## Supplementary material for "Competitive performance and superior noise robustness of a non-negative deep convolutional spiking network": Source Code: log_2023_04_03_08_33_34_100.0.txt (part 7 of 13)

```
2023-04-03 15:01:46,113 		3816 of 10000 with 99.32% 	 Time used:  0.15 sec
2023-04-03 15:01:46,266 		3840 of 10000 with 99.32% 	 Time used:  0.15 sec
2023-04-03 15:01:46,419 		3864 of 10000 with 99.33% 	 Time used:  0.15 sec
2023-04-03 15:01:46,572 		3888 of 10000 with 99.33% 	 Time used:  0.15 sec
2023-04-03 15:01:46,725 		3912 of 10000 with 99.34% 	 Time used:  0.15 sec
2023-04-03 15:01:46,878 		3936 of 10000 with 99.34% 	 Time used:  0.15 sec
2023-04-03 15:01:47,030 		3960 of 10000 with 99.34% 	 Time used:  0.15 sec
2023-04-03 15:01:47,183 		3984 of 10000 with 99.35% 	 Time used:  0.15 sec
2023-04-03 15:01:47,336 		4008 of 10000 with 99.33% 	 Time used:  0.15 sec
2023-04-03 15:01:47,489 		4032 of 10000 with 99.33% 	 Time used:  0.15 sec
2023-04-03 15:01:47,641 		4056 of 10000 with 99.33% 	 Time used:  0.15 sec
2023-04-03 15:01:47,794 		4080 of 10000 with 99.34% 	 Time used:  0.15 sec
2023-04-03 15:01:47,947 		4104 of 10000 with 99.34% 	 Time used:  0.15 sec
2023-04-03 15:01:48,100 		4128 of 10000 with 99.35% 	 Time used:  0.15 sec
2023-04-03 15:01:48,252 		4152 of 10000 with 99.35% 	 Time used:  0.15 sec
2023-04-03 15:01:48,405 		4176 of 10000 with 99.35% 	 Time used:  0.15 sec
2023-04-03 15:01:48,558 		4200 of 10000 with 99.33% 	 Time used:  0.15 sec
2023-04-03 15:01:48,711 		4224 of 10000 with 99.34% 	 Time used:  0.15 sec
2023-04-03 15:01:48,863 		4248 of 10000 with 99.34% 	 Time used:  0.15 sec
2023-04-03 15:01:49,016 		4272 of 10000 with 99.34% 	 Time used:  0.15 sec
2023-04-03 15:01:49,169 		4296 of 10000 with 99.35% 	 Time used:  0.15 sec
2023-04-03 15:01:49,322 		4320 of 10000 with 99.35% 	 Time used:  0.15 sec
2023-04-03 15:01:49,474 		4344 of 10000 with 99.33% 	 Time used:  0.15 sec
2023-04-03 15:01:49,627 		4368 of 10000 with 99.34% 	 Time used:  0.15 sec
2023-04-03 15:01:49,780 		4392 of 10000 with 99.34% 	 Time used:  0.15 sec
2023-04-03 15:01:49,933 		4416 of 10000 with 99.34% 	 Time used:  0.15 sec
2023-04-03 15:01:50,086 		4440 of 10000 with 99.35% 	 Time used:  0.15 sec
2023-04-03 15:01:50,239 		4464 of 10000 with 99.35% 	 Time used:  0.15 sec
2023-04-03 15:01:50,391 		4488 of 10000 with 99.35% 	 Time used:  0.15 sec
2023-04-03 15:01:50,544 		4512 of 10000 with 99.31% 	 Time used:  0.15 sec
2023-04-03 15:01:50,697 		4536 of 10000 with 99.32% 	 Time used:  0.15 sec
2023-04-03 15:01:50,850 		4560 of 10000 with 99.30% 	 Time used:  0.15 sec
2023-04-03 15:01:51,002 		4584 of 10000 with 99.30% 	 Time used:  0.15 sec
2023-04-03 15:01:51,155 		4608 of 10000 with 99.31% 	 Time used:  0.15 sec
2023-04-03 15:01:51,308 		4632 of 10000 with 99.31% 	 Time used:  0.15 sec
2023-04-03 15:01:51,461 		4656 of 10000 with 99.31% 	 Time used:  0.15 sec
2023-04-03 15:01:51,613 		4680 of 10000 with 99.32% 	 Time used:  0.15 sec
2023-04-03 15:01:51,766 		4704 of 10000 with 99.32% 	 Time used:  0.15 sec
2023-04-03 15:01:51,919 		4728 of 10000 with 99.30% 	 Time used:  0.15 sec
2023-04-03 15:01:52,072 		4752 of 10000 with 99.31% 	 Time used:  0.15 sec
2023-04-03 15:01:52,224 		4776 of 10000 with 99.31% 	 Time used:  0.15 sec
2023-04-03 15:01:52,377 		4800 of 10000 with 99.31% 	 Time used:  0.15 sec
2023-04-03 15:01:52,530 		4824 of 10000 with 99.32% 	 Time used:  0.15 sec
2023-04-03 15:01:52,683 		4848 of 10000 with 99.32% 	 Time used:  0.15 sec
2023-04-03 15:01:52,836 		4872 of 10000 with 99.32% 	 Time used:  0.15 sec
2023-04-03 15:01:52,988 		4896 of 10000 with 99.33% 	 Time used:  0.15 sec
2023-04-03 15:01:53,141 		4920 of 10000 with 99.33% 	 Time used:  0.15 sec
2023-04-03 15:01:53,294 		4944 of 10000 with 99.33% 	 Time used:  0.15 sec
2023-04-03 15:01:53,447 		4968 of 10000 with 99.34% 	 Time used:  0.15 sec
2023-04-03 15:01:53,600 		4992 of 10000 with 99.34% 	 Time used:  0.15 sec
2023-04-03 15:01:53,752 		5016 of 10000 with 99.32% 	 Time used:  0.15 sec
2023-04-03 15:01:53,905 		5040 of 10000 with 99.33% 	 Time used:  0.15 sec
2023-04-03 15:01:54,058 		5064 of 10000 with 99.33% 	 Time used:  0.15 sec
2023-04-03 15:01:54,211 		5088 of 10000 with 99.33% 	 Time used:  0.15 sec
2023-04-03 15:01:54,363 		5112 of 10000 with 99.33% 	 Time used:  0.15 sec
2023-04-03 15:01:54,516 		5136 of 10000 with 99.34% 	 Time used:  0.15 sec
2023-04-03 15:01:54,669 		5160 of 10000 with 99.34% 	 Time used:  0.15 sec
2023-04-03 15:01:54,822 		5184 of 10000 with 99.34% 	 Time used:  0.15 sec
2023-04-03 15:01:54,974 		5208 of 10000 with 99.35% 	 Time used:  0.15 sec
2023-04-03 15:01:55,127 		5232 of 10000 with 99.35% 	 Time used:  0.15 sec
2023-04-03 15:01:55,280 		5256 of 10000 with 99.35% 	 Time used:  0.15 sec
2023-04-03 15:01:55,433 		5280 of 10000 with 99.36% 	 Time used:  0.15 sec
2023-04-03 15:01:55,586 		5304 of 10000 with 99.36% 	 Time used:  0.15 sec
2023-04-03 15:01:55,738 		5328 of 10000 with 99.34% 	 Time used:  0.15 sec
2023-04-03 15:01:55,891 		5352 of 10000 with 99.33% 	 Time used:  0.15 sec
2023-04-03 15:01:56,044 		5376 of 10000 with 99.33% 	 Time used:  0.15 sec
2023-04-03 15:01:56,197 		5400 of 10000 with 99.33% 	 Time used:  0.15 sec
2023-04-03 15:01:56,350 		5424 of 10000 with 99.32% 	 Time used:  0.15 sec
2023-04-03 15:01:56,502 		5448 of 10000 with 99.32% 	 Time used:  0.15 sec
2023-04-03 15:01:56,655 		5472 of 10000 with 99.31% 	 Time used:  0.15 sec
2023-04-03 15:01:56,808 		5496 of 10000 with 99.31% 	 Time used:  0.15 sec
2023-04-03 15:01:56,961 		5520 of 10000 with 99.31% 	 Time used:  0.15 sec
2023-04-03 15:01:57,113 		5544 of 10000 with 99.31% 	 Time used:  0.15 sec
2023-04-03 15:01:57,266 		5568 of 10000 with 99.32% 	 Time used:  0.15 sec
2023-04-03 15:01:57,419 		5592 of 10000 with 99.32% 	 Time used:  0.15 sec
2023-04-03 15:01:57,572 		5616 of 10000 with 99.32% 	 Time used:  0.15 sec
2023-04-03 15:01:57,724 		5640 of 10000 with 99.33% 	 Time used:  0.15 sec
2023-04-03 15:01:57,877 		5664 of 10000 with 99.33% 	 Time used:  0.15 sec
2023-04-03 15:01:58,030 		5688 of 10000 with 99.33% 	 Time used:  0.15 sec
2023-04-03 15:01:58,183 		5712 of 10000 with 99.33% 	 Time used:  0.15 sec
2023-04-03 15:01:58,335 		5736 of 10000 with 99.30% 	 Time used:  0.15 sec
2023-04-03 15:01:58,488 		5760 of 10000 with 99.31% 	 Time used:  0.15 sec
2023-04-03 15:01:58,641 		5784 of 10000 with 99.31% 	 Time used:  0.15 sec
2023-04-03 15:01:58,794 		5808 of 10000 with 99.31% 	 Time used:  0.15 sec
2023-04-03 15:01:58,946 		5832 of 10000 with 99.30% 	 Time used:  0.15 sec
2023-04-03 15:01:59,100 		5856 of 10000 with 99.28% 	 Time used:  0.15 sec
2023-04-03 15:01:59,252 		5880 of 10000 with 99.29% 	 Time used:  0.15 sec
2023-04-03 15:01:59,405 		5904 of 10000 with 99.27% 	 Time used:  0.15 sec
2023-04-03 15:01:59,558 		5928 of 10000 with 99.27% 	 Time used:  0.15 sec
2023-04-03 15:01:59,711 		5952 of 10000 with 99.28% 	 Time used:  0.15 sec
2023-04-03 15:01:59,864 		5976 of 10000 with 99.28% 	 Time used:  0.15 sec
2023-04-03 15:02:00,017 		6000 of 10000 with 99.28% 	 Time used:  0.15 sec
2023-04-03 15:02:00,169 		6024 of 10000 with 99.29% 	 Time used:  0.15 sec
2023-04-03 15:02:00,322 		6048 of 10000 with 99.27% 	 Time used:  0.15 sec
2023-04-03 15:02:00,475 		6072 of 10000 with 99.28% 	 Time used:  0.15 sec
2023-04-03 15:02:00,628 		6096 of 10000 with 99.26% 	 Time used:  0.15 sec
2023-04-03 15:02:00,780 		6120 of 10000 with 99.26% 	 Time used:  0.15 sec
2023-04-03 15:02:00,933 		6144 of 10000 with 99.27% 	 Time used:  0.15 sec
2023-04-03 15:02:01,086 		6168 of 10000 with 99.27% 	 Time used:  0.15 sec
2023-04-03 15:02:01,239 		6192 of 10000 with 99.27% 	 Time used:  0.15 sec
2023-04-03 15:02:01,391 		6216 of 10000 with 99.28% 	 Time used:  0.15 sec
2023-04-03 15:02:01,544 		6240 of 10000 with 99.28% 	 Time used:  0.15 sec
2023-04-03 15:02:01,698 		6264 of 10000 with 99.28% 	 Time used:  0.15 sec
2023-04-03 15:02:01,851 		6288 of 10000 with 99.28% 	 Time used:  0.15 sec
2023-04-03 15:02:02,004 		6312 of 10000 with 99.29% 	 Time used:  0.15 sec
2023-04-03 15:02:02,157 		6336 of 10000 with 99.29% 	 Time used:  0.15 sec
2023-04-03 15:02:02,311 		6360 of 10000 with 99.29% 	 Time used:  0.15 sec
2023-04-03 15:02:02,464 		6384 of 10000 with 99.30% 	 Time used:  0.15 sec
2023-04-03 15:02:02,616 		6408 of 10000 with 99.30% 	 Time used:  0.15 sec
2023-04-03 15:02:02,769 		6432 of 10000 with 99.30% 	 Time used:  0.15 sec
2023-04-03 15:02:02,922 		6456 of 10000 with 99.30% 	 Time used:  0.15 sec
2023-04-03 15:02:03,075 		6480 of 10000 with 99.31% 	 Time used:  0.15 sec
2023-04-03 15:02:03,228 		6504 of 10000 with 99.31% 	 Time used:  0.15 sec
2023-04-03 15:02:03,381 		6528 of 10000 with 99.31% 	 Time used:  0.15 sec
2023-04-03 15:02:03,534 		6552 of 10000 with 99.31% 	 Time used:  0.15 sec
2023-04-03 15:02:03,687 		6576 of 10000 with 99.32% 	 Time used:  0.15 sec
2023-04-03 15:02:03,839 		6600 of 10000 with 99.32% 	 Time used:  0.15 sec
2023-04-03 15:02:03,994 		6624 of 10000 with 99.32% 	 Time used:  0.15 sec
2023-04-03 15:02:04,146 		6648 of 10000 with 99.32% 	 Time used:  0.15 sec
2023-04-03 15:02:04,299 		6672 of 10000 with 99.33% 	 Time used:  0.15 sec
2023-04-03 15:02:04,452 		6696 of 10000 with 99.33% 	 Time used:  0.15 sec
2023-04-03 15:02:04,605 		6720 of 10000 with 99.33% 	 Time used:  0.15 sec
2023-04-03 15:02:04,758 		6744 of 10000 with 99.32% 	 Time used:  0.15 sec
2023-04-03 15:02:04,911 		6768 of 10000 with 99.32% 	 Time used:  0.15 sec
2023-04-03 15:02:05,063 		6792 of 10000 with 99.32% 	 Time used:  0.15 sec
2023-04-03 15:02:05,216 		6816 of 10000 with 99.33% 	 Time used:  0.15 sec
2023-04-03 15:02:05,369 		6840 of 10000 with 99.31% 	 Time used:  0.15 sec
2023-04-03 15:02:05,522 		6864 of 10000 with 99.32% 	 Time used:  0.15 sec
2023-04-03 15:02:05,675 		6888 of 10000 with 99.32% 	 Time used:  0.15 sec
2023-04-03 15:02:05,828 		6912 of 10000 with 99.32% 	 Time used:  0.15 sec
2023-04-03 15:02:05,980 		6936 of 10000 with 99.32% 	 Time used:  0.15 sec
2023-04-03 15:02:06,133 		6960 of 10000 with 99.32% 	 Time used:  0.15 sec
2023-04-03 15:02:06,286 		6984 of 10000 with 99.31% 	 Time used:  0.15 sec
2023-04-03 15:02:06,439 		7008 of 10000 with 99.32% 	 Time used:  0.15 sec
2023-04-03 15:02:06,591 		7032 of 10000 with 99.30% 	 Time used:  0.15 sec
2023-04-03 15:02:06,745 		7056 of 10000 with 99.31% 	 Time used:  0.15 sec
2023-04-03 15:02:06,897 		7080 of 10000 with 99.31% 	 Time used:  0.15 sec
2023-04-03 15:02:07,050 		7104 of 10000 with 99.31% 	 Time used:  0.15 sec
2023-04-03 15:02:07,203 		7128 of 10000 with 99.31% 	 Time used:  0.15 sec
2023-04-03 15:02:07,356 		7152 of 10000 with 99.30% 	 Time used:  0.15 sec
2023-04-03 15:02:07,508 		7176 of 10000 with 99.30% 	 Time used:  0.15 sec
2023-04-03 15:02:07,662 		7200 of 10000 with 99.31% 	 Time used:  0.15 sec
2023-04-03 15:02:07,814 		7224 of 10000 with 99.31% 	 Time used:  0.15 sec
2023-04-03 15:02:07,967 		7248 of 10000 with 99.31% 	 Time used:  0.15 sec
2023-04-03 15:02:08,120 		7272 of 10000 with 99.31% 	 Time used:  0.15 sec
2023-04-03 15:02:08,273 		7296 of 10000 with 99.31% 	 Time used:  0.15 sec
2023-04-03 15:02:08,425 		7320 of 10000 with 99.30% 	 Time used:  0.15 sec
2023-04-03 15:02:08,578 		7344 of 10000 with 99.29% 	 Time used:  0.15 sec
2023-04-03 15:02:08,731 		7368 of 10000 with 99.29% 	 Time used:  0.15 sec
2023-04-03 15:02:08,884 		7392 of 10000 with 99.28% 	 Time used:  0.15 sec
2023-04-03 15:02:09,037 		7416 of 10000 with 99.29% 	 Time used:  0.15 sec
2023-04-03 15:02:09,190 		7440 of 10000 with 99.29% 	 Time used:  0.15 sec
2023-04-03 15:02:09,342 		7464 of 10000 with 99.29% 	 Time used:  0.15 sec
2023-04-03 15:02:09,495 		7488 of 10000 with 99.29% 	 Time used:  0.15 sec
2023-04-03 15:02:09,648 		7512 of 10000 with 99.29% 	 Time used:  0.15 sec
2023-04-03 15:02:09,801 		7536 of 10000 with 99.30% 	 Time used:  0.15 sec
2023-04-03 15:02:09,954 		7560 of 10000 with 99.29% 	 Time used:  0.15 sec
2023-04-03 15:02:10,107 		7584 of 10000 with 99.29% 	 Time used:  0.15 sec
2023-04-03 15:02:10,259 		7608 of 10000 with 99.29% 	 Time used:  0.15 sec
2023-04-03 15:02:10,412 		7632 of 10000 with 99.29% 	 Time used:  0.15 sec
2023-04-03 15:02:10,565 		7656 of 10000 with 99.29% 	 Time used:  0.15 sec
2023-04-03 15:02:10,718 		7680 of 10000 with 99.30% 	 Time used:  0.15 sec
2023-04-03 15:02:10,871 		7704 of 10000 with 99.30% 	 Time used:  0.15 sec
2023-04-03 15:02:11,024 		7728 of 10000 with 99.30% 	 Time used:  0.15 sec
2023-04-03 15:02:11,177 		7752 of 10000 with 99.30% 	 Time used:  0.15 sec
2023-04-03 15:02:11,330 		7776 of 10000 with 99.31% 	 Time used:  0.15 sec
2023-04-03 15:02:11,482 		7800 of 10000 with 99.31% 	 Time used:  0.15 sec
2023-04-03 15:02:11,635 		7824 of 10000 with 99.31% 	 Time used:  0.15 sec
2023-04-03 15:02:11,788 		7848 of 10000 with 99.31% 	 Time used:  0.15 sec
2023-04-03 15:02:11,941 		7872 of 10000 with 99.31% 	 Time used:  0.15 sec
2023-04-03 15:02:12,094 		7896 of 10000 with 99.32% 	 Time used:  0.15 sec
2023-04-03 15:02:12,247 		7920 of 10000 with 99.32% 	 Time used:  0.15 sec
2023-04-03 15:02:12,399 		7944 of 10000 with 99.32% 	 Time used:  0.15 sec
2023-04-03 15:02:12,552 		7968 of 10000 with 99.32% 	 Time used:  0.15 sec
2023-04-03 15:02:12,705 		7992 of 10000 with 99.32% 	 Time used:  0.15 sec
2023-04-03 15:02:12,858 		8016 of 10000 with 99.33% 	 Time used:  0.15 sec
2023-04-03 15:02:13,011 		8040 of 10000 with 99.33% 	 Time used:  0.15 sec
2023-04-03 15:02:13,164 		8064 of 10000 with 99.33% 	 Time used:  0.15 sec
2023-04-03 15:02:13,316 		8088 of 10000 with 99.33% 	 Time used:  0.15 sec
2023-04-03 15:02:13,469 		8112 of 10000 with 99.33% 	 Time used:  0.15 sec
2023-04-03 15:02:13,622 		8136 of 10000 with 99.34% 	 Time used:  0.15 sec
2023-04-03 15:02:13,775 		8160 of 10000 with 99.34% 	 Time used:  0.15 sec
2023-04-03 15:02:13,928 		8184 of 10000 with 99.34% 	 Time used:  0.15 sec
2023-04-03 15:02:14,081 		8208 of 10000 with 99.34% 	 Time used:  0.15 sec
2023-04-03 15:02:14,233 		8232 of 10000 with 99.34% 	 Time used:  0.15 sec
2023-04-03 15:02:14,386 		8256 of 10000 with 99.35% 	 Time used:  0.15 sec
2023-04-03 15:02:14,539 		8280 of 10000 with 99.35% 	 Time used:  0.15 sec
2023-04-03 15:02:14,692 		8304 of 10000 with 99.35% 	 Time used:  0.15 sec
2023-04-03 15:02:14,845 		8328 of 10000 with 99.35% 	 Time used:  0.15 sec
2023-04-03 15:02:14,998 		8352 of 10000 with 99.35% 	 Time used:  0.15 sec
2023-04-03 15:02:15,150 		8376 of 10000 with 99.36% 	 Time used:  0.15 sec
2023-04-03 15:02:15,303 		8400 of 10000 with 99.36% 	 Time used:  0.15 sec
2023-04-03 15:02:15,456 		8424 of 10000 with 99.36% 	 Time used:  0.15 sec
2023-04-03 15:02:15,609 		8448 of 10000 with 99.36% 	 Time used:  0.15 sec
2023-04-03 15:02:15,762 		8472 of 10000 with 99.36% 	 Time used:  0.15 sec
2023-04-03 15:02:15,915 		8496 of 10000 with 99.36% 	 Time used:  0.15 sec
2023-04-03 15:02:16,067 		8520 of 10000 with 99.37% 	 Time used:  0.15 sec
2023-04-03 15:02:16,220 		8544 of 10000 with 99.37% 	 Time used:  0.15 sec
2023-04-03 15:02:16,373 		8568 of 10000 with 99.37% 	 Time used:  0.15 sec
2023-04-03 15:02:16,526 		8592 of 10000 with 99.37% 	 Time used:  0.15 sec
2023-04-03 15:02:16,678 		8616 of 10000 with 99.37% 	 Time used:  0.15 sec
2023-04-03 15:02:16,831 		8640 of 10000 with 99.36% 	 Time used:  0.15 sec
2023-04-03 15:02:16,984 		8664 of 10000 with 99.37% 	 Time used:  0.15 sec
2023-04-03 15:02:17,137 		8688 of 10000 with 99.37% 	 Time used:  0.15 sec
2023-04-03 15:02:17,290 		8712 of 10000 with 99.37% 	 Time used:  0.15 sec
2023-04-03 15:02:17,443 		8736 of 10000 with 99.37% 	 Time used:  0.15 sec
2023-04-03 15:02:17,595 		8760 of 10000 with 99.37% 	 Time used:  0.15 sec
2023-04-03 15:02:17,748 		8784 of 10000 with 99.37% 	 Time used:  0.15 sec
2023-04-03 15:02:17,901 		8808 of 10000 with 99.36% 	 Time used:  0.15 sec
2023-04-03 15:02:18,054 		8832 of 10000 with 99.37% 	 Time used:  0.15 sec
2023-04-03 15:02:18,207 		8856 of 10000 with 99.37% 	 Time used:  0.15 sec
2023-04-03 15:02:18,360 		8880 of 10000 with 99.37% 	 Time used:  0.15 sec
2023-04-03 15:02:18,513 		8904 of 10000 with 99.37% 	 Time used:  0.15 sec
2023-04-03 15:02:18,666 		8928 of 10000 with 99.37% 	 Time used:  0.15 sec
2023-04-03 15:02:18,818 		8952 of 10000 with 99.37% 	 Time used:  0.15 sec
2023-04-03 15:02:18,971 		8976 of 10000 with 99.38% 	 Time used:  0.15 sec
2023-04-03 15:02:19,124 		9000 of 10000 with 99.38% 	 Time used:  0.15 sec
2023-04-03 15:02:19,277 		9024 of 10000 with 99.38% 	 Time used:  0.15 sec
2023-04-03 15:02:19,429 		9048 of 10000 with 99.38% 	 Time used:  0.15 sec
2023-04-03 15:02:19,582 		9072 of 10000 with 99.37% 	 Time used:  0.15 sec
2023-04-03 15:02:19,735 		9096 of 10000 with 99.37% 	 Time used:  0.15 sec
2023-04-03 15:02:19,888 		9120 of 10000 with 99.36% 	 Time used:  0.15 sec
2023-04-03 15:02:20,041 		9144 of 10000 with 99.37% 	 Time used:  0.15 sec
2023-04-03 15:02:20,194 		9168 of 10000 with 99.37% 	 Time used:  0.15 sec
2023-04-03 15:02:20,346 		9192 of 10000 with 99.37% 	 Time used:  0.15 sec
2023-04-03 15:02:20,499 		9216 of 10000 with 99.36% 	 Time used:  0.15 sec
2023-04-03 15:02:20,652 		9240 of 10000 with 99.36% 	 Time used:  0.15 sec
2023-04-03 15:02:20,805 		9264 of 10000 with 99.36% 	 Time used:  0.15 sec
2023-04-03 15:02:20,958 		9288 of 10000 with 99.36% 	 Time used:  0.15 sec
2023-04-03 15:02:21,111 		9312 of 10000 with 99.37% 	 Time used:  0.15 sec
2023-04-03 15:02:21,263 		9336 of 10000 with 99.37% 	 Time used:  0.15 sec
2023-04-03 15:02:21,416 		9360 of 10000 with 99.37% 	 Time used:  0.15 sec
2023-04-03 15:02:21,569 		9384 of 10000 with 99.37% 	 Time used:  0.15 sec
2023-04-03 15:02:21,722 		9408 of 10000 with 99.37% 	 Time used:  0.15 sec
2023-04-03 15:02:21,875 		9432 of 10000 with 99.37% 	 Time used:  0.15 sec
2023-04-03 15:02:22,028 		9456 of 10000 with 99.38% 	 Time used:  0.15 sec
2023-04-03 15:02:22,181 		9480 of 10000 with 99.38% 	 Time used:  0.15 sec
2023-04-03 15:02:22,334 		9504 of 10000 with 99.38% 	 Time used:  0.15 sec
2023-04-03 15:02:22,486 		9528 of 10000 with 99.38% 	 Time used:  0.15 sec
2023-04-03 15:02:22,639 		9552 of 10000 with 99.38% 	 Time used:  0.15 sec
2023-04-03 15:02:22,792 		9576 of 10000 with 99.38% 	 Time used:  0.15 sec
2023-04-03 15:02:22,945 		9600 of 10000 with 99.39% 	 Time used:  0.15 sec
2023-04-03 15:02:23,098 		9624 of 10000 with 99.39% 	 Time used:  0.15 sec
2023-04-03 15:02:23,251 		9648 of 10000 with 99.38% 	 Time used:  0.15 sec
2023-04-03 15:02:23,403 		9672 of 10000 with 99.37% 	 Time used:  0.15 sec
2023-04-03 15:02:23,556 		9696 of 10000 with 99.37% 	 Time used:  0.15 sec
2023-04-03 15:02:23,709 		9720 of 10000 with 99.36% 	 Time used:  0.15 sec
2023-04-03 15:02:23,862 		9744 of 10000 with 99.36% 	 Time used:  0.15 sec
2023-04-03 15:02:24,014 		9768 of 10000 with 99.36% 	 Time used:  0.15 sec
2023-04-03 15:02:24,167 		9792 of 10000 with 99.36% 	 Time used:  0.15 sec
2023-04-03 15:02:24,320 		9816 of 10000 with 99.36% 	 Time used:  0.15 sec
2023-04-03 15:02:24,473 		9840 of 10000 with 99.36% 	 Time used:  0.15 sec
2023-04-03 15:02:24,626 		9864 of 10000 with 99.36% 	 Time used:  0.15 sec
2023-04-03 15:02:24,779 		9888 of 10000 with 99.35% 	 Time used:  0.15 sec
2023-04-03 15:02:24,931 		9912 of 10000 with 99.35% 	 Time used:  0.15 sec
2023-04-03 15:02:25,084 		9936 of 10000 with 99.36% 	 Time used:  0.15 sec
2023-04-03 15:02:25,237 		9960 of 10000 with 99.36% 	 Time used:  0.15 sec
2023-04-03 15:02:25,390 		9984 of 10000 with 99.36% 	 Time used:  0.15 sec
2023-04-03 15:02:25,490 		10000 of 10000 with 99.35% 	 Time used:  0.10 sec
2023-04-03 15:02:25,490 
2023-04-03 15:02:25,492 			Learning rate: weights:   1.000e-04    
2023-04-03 15:02:25,492 			Last test performance: 99.35%
2023-04-03 15:02:25,492 ----------------
2023-04-03 15:02:28,650   50  =>  0    		Training 486 pattern with 99.79% 	Forward time: 	 3.06 sec
2023-04-03 15:02:28,650 			Loss:    5.337e-03    			Backward time: 	 0.09 sec 
2023-04-03 15:02:28,650 ADAM: Layer 0 -> dw_min:9.9999e-01  dw_max:1.0000e+00 lr:1.0000e-04
2023-04-03 15:02:28,650 ADAM: Layer 1 -> dw_min:9.9994e-01  dw_max:1.0001e+00 lr:1.0000e-04
2023-04-03 15:02:28,651 ADAM: Layer 2 -> dw_min:9.9990e-01  dw_max:1.0001e+00 lr:1.0000e-04
2023-04-03 15:02:28,651 ADAM: Layer 3 -> dw_min:9.9995e-01  dw_max:1.0001e+00 lr:1.0000e-04
2023-04-03 15:02:28,665 			Learning rate: weights:   1.000e-04    
2023-04-03 15:02:28,666 			Last test performance: 99.35%
2023-04-03 15:02:28,666 ----------------
2023-04-03 15:02:31,824   50  =>  1    		Training 486 pattern with 99.79% 	Forward time: 	 3.06 sec
2023-04-03 15:02:31,824 			Loss:    1.225e-02    			Backward time: 	 0.09 sec 
2023-04-03 15:02:31,824 ADAM: Layer 0 -> dw_min:9.9999e-01  dw_max:1.0000e+00 lr:1.0000e-04
2023-04-03 15:02:31,824 ADAM: Layer 1 -> dw_min:9.9994e-01  dw_max:1.0001e+00 lr:1.0000e-04
2023-04-03 15:02:31,824 ADAM: Layer 2 -> dw_min:9.9990e-01  dw_max:1.0001e+00 lr:1.0000e-04
2023-04-03 15:02:31,824 ADAM: Layer 3 -> dw_min:9.9994e-01  dw_max:1.0001e+00 lr:1.0000e-04
2023-04-03 15:02:31,883 			Learning rate: weights:   1.000e-04    
2023-04-03 15:02:31,883 			Last test performance: 99.35%
2023-04-03 15:02:31,883 ----------------
2023-04-03 15:02:35,042   50  =>  2    		Training 486 pattern with 99.79% 	Forward time: 	 3.06 sec
2023-04-03 15:02:35,042 			Loss:    2.856e-03    			Backward time: 	 0.09 sec 
2023-04-03 15:02:35,042 ADAM: Layer 0 -> dw_min:9.9998e-01  dw_max:1.0000e+00 lr:1.0000e-04
2023-04-03 15:02:35,043 ADAM: Layer 1 -> dw_min:9.9992e-01  dw_max:1.0001e+00 lr:1.0000e-04
2023-04-03 15:02:35,043 ADAM: Layer 2 -> dw_min:9.9989e-01  dw_max:1.0001e+00 lr:1.0000e-04
2023-04-03 15:02:35,043 ADAM: Layer 3 -> dw_min:9.9995e-01  dw_max:1.0001e+00 lr:1.0000e-04
2023-04-03 15:02:35,129 			Learning rate: weights:   1.000e-04    
2023-04-03 15:02:35,129 			Last test performance: 99.35%
2023-04-03 15:02:35,129 ----------------
2023-04-03 15:02:38,288   50  =>  3    		Training 486 pattern with 99.79% 	Forward time: 	 3.06 sec
2023-04-03 15:02:38,288 			Loss:    3.787e-03    			Backward time: 	 0.09 sec 
2023-04-03 15:02:38,288 ADAM: Layer 0 -> dw_min:9.9998e-01  dw_max:1.0000e+00 lr:1.0000e-04
2023-04-03 15:02:38,288 ADAM: Layer 1 -> dw_min:9.9992e-01  dw_max:1.0001e+00 lr:1.0000e-04
2023-04-03 15:02:38,288 ADAM: Layer 2 -> dw_min:9.9989e-01  dw_max:1.0001e+00 lr:1.0000e-04
2023-04-03 15:02:38,288 ADAM: Layer 3 -> dw_min:9.9993e-01  dw_max:1.0001e+00 lr:1.0000e-04
2023-04-03 15:02:38,347 			Learning rate: weights:   1.000e-04    
2023-04-03 15:02:38,347 			Last test performance: 99.35%
2023-04-03 15:02:38,347 ----------------
2023-04-03 15:02:41,504   50  =>  4    		Training 486 pattern with 100.00% 	Forward time: 	 3.06 sec
2023-04-03 15:02:41,504 			Loss:    3.687e-03    			Backward time: 	 0.09 sec 
2023-04-03 15:02:41,505 ADAM: Layer 0 -> dw_min:9.9998e-01  dw_max:1.0000e+00 lr:1.0000e-04
2023-04-03 15:02:41,505 ADAM: Layer 1 -> dw_min:9.9994e-01  dw_max:1.0001e+00 lr:1.0000e-04
2023-04-03 15:02:41,505 ADAM: Layer 2 -> dw_min:9.9986e-01  dw_max:1.0001e+00 lr:1.0000e-04
2023-04-03 15:02:41,505 ADAM: Layer 3 -> dw_min:9.9994e-01  dw_max:1.0001e+00 lr:1.0000e-04
2023-04-03 15:02:41,519 			Learning rate: weights:   1.000e-04    
2023-04-03 15:02:41,519 			Last test performance: 99.35%
2023-04-03 15:02:41,519 ----------------
2023-04-03 15:02:44,676   50  =>  5    		Training 486 pattern with 100.00% 	Forward time: 	 3.06 sec
2023-04-03 15:02:44,677 			Loss:    1.758e-03    			Backward time: 	 0.09 sec 
2023-04-03 15:02:44,677 ADAM: Layer 0 -> dw_min:9.9999e-01  dw_max:1.0000e+00 lr:1.0000e-04
2023-04-03 15:02:44,677 ADAM: Layer 1 -> dw_min:9.9994e-01  dw_max:1.0001e+00 lr:1.0000e-04
2023-04-03 15:02:44,677 ADAM: Layer 2 -> dw_min:9.9987e-01  dw_max:1.0001e+00 lr:1.0000e-04
2023-04-03 15:02:44,677 ADAM: Layer 3 -> dw_min:9.9995e-01  dw_max:1.0001e+00 lr:1.0000e-04
2023-04-03 15:02:44,736 			Learning rate: weights:   1.000e-04    
2023-04-03 15:02:44,736 			Last test performance: 99.35%
2023-04-03 15:02:44,736 ----------------
2023-04-03 15:02:47,894   50  =>  6    		Training 486 pattern with 100.00% 	Forward time: 	 3.06 sec
2023-04-03 15:02:47,894 			Loss:    3.539e-03    			Backward time: 	 0.09 sec 
2023-04-03 15:02:47,894 ADAM: Layer 0 -> dw_min:9.9998e-01  dw_max:1.0000e+00 lr:1.0000e-04
2023-04-03 15:02:47,894 ADAM: Layer 1 -> dw_min:9.9995e-01  dw_max:1.0001e+00 lr:1.0000e-04
2023-04-03 15:02:47,894 ADAM: Layer 2 -> dw_min:9.9989e-01  dw_max:1.0001e+00 lr:1.0000e-04
2023-04-03 15:02:47,895 ADAM: Layer 3 -> dw_min:9.9995e-01  dw_max:1.0001e+00 lr:1.0000e-04
2023-04-03 15:02:47,954 			Learning rate: weights:   1.000e-04    
2023-04-03 15:02:47,954 			Last test performance: 99.35%
2023-04-03 15:02:47,954 ----------------
2023-04-03 15:02:51,110   50  =>  7    		Training 486 pattern with 100.00% 	Forward time: 	 3.06 sec
2023-04-03 15:02:51,110 			Loss:    1.758e-03    			Backward time: 	 0.09 sec 
2023-04-03 15:02:51,111 ADAM: Layer 0 -> dw_min:9.9998e-01  dw_max:1.0000e+00 lr:1.0000e-04
2023-04-03 15:02:51,111 ADAM: Layer 1 -> dw_min:9.9995e-01  dw_max:1.0001e+00 lr:1.0000e-04
2023-04-03 15:02:51,111 ADAM: Layer 2 -> dw_min:9.9987e-01  dw_max:1.0001e+00 lr:1.0000e-04
2023-04-03 15:02:51,111 ADAM: Layer 3 -> dw_min:9.9996e-01  dw_max:1.0000e+00 lr:1.0000e-04
2023-04-03 15:02:51,170 			Learning rate: weights:   1.000e-04    
2023-04-03 15:02:51,170 			Last test performance: 99.35%
2023-04-03 15:02:51,170 ----------------
2023-04-03 15:02:54,328   50  =>  8    		Training 486 pattern with 100.00% 	Forward time: 	 3.06 sec
2023-04-03 15:02:54,328 			Loss:    2.727e-03    			Backward time: 	 0.09 sec 
2023-04-03 15:02:54,328 ADAM: Layer 0 -> dw_min:9.9998e-01  dw_max:1.0000e+00 lr:1.0000e-04
2023-04-03 15:02:54,328 ADAM: Layer 1 -> dw_min:9.9995e-01  dw_max:1.0001e+00 lr:1.0000e-04
2023-04-03 15:02:54,328 ADAM: Layer 2 -> dw_min:9.9988e-01  dw_max:1.0001e+00 lr:1.0000e-04
2023-04-03 15:02:54,328 ADAM: Layer 3 -> dw_min:9.9996e-01  dw_max:1.0000e+00 lr:1.0000e-04
2023-04-03 15:02:54,387 			Learning rate: weights:   1.000e-04    
2023-04-03 15:02:54,387 			Last test performance: 99.35%
2023-04-03 15:02:54,387 ----------------
2023-04-03 15:02:57,545   50  =>  9    		Training 486 pattern with 100.00% 	Forward time: 	 3.06 sec
2023-04-03 15:02:57,545 			Loss:    1.823e-03    			Backward time: 	 0.09 sec 
2023-04-03 15:02:57,545 ADAM: Layer 0 -> dw_min:9.9998e-01  dw_max:1.0000e+00 lr:1.0000e-04
2023-04-03 15:02:57,545 ADAM: Layer 1 -> dw_min:9.9995e-01  dw_max:1.0001e+00 lr:1.0000e-04
2023-04-03 15:02:57,545 ADAM: Layer 2 -> dw_min:9.9987e-01  dw_max:1.0001e+00 lr:1.0000e-04
2023-04-03 15:02:57,545 ADAM: Layer 3 -> dw_min:9.9996e-01  dw_max:1.0000e+00 lr:1.0000e-04
2023-04-03 15:02:57,604 			Learning rate: weights:   1.000e-04    
2023-04-03 15:02:57,604 			Last test performance: 99.35%
2023-04-03 15:02:57,604 ----------------
2023-04-03 15:03:00,762   50  =>  10   		Training 486 pattern with 100.00% 	Forward time: 	 3.06 sec
2023-04-03 15:03:00,762 			Loss:    3.563e-04    			Backward time: 	 0.09 sec 
2023-04-03 15:03:00,762 ADAM: Layer 0 -> dw_min:9.9998e-01  dw_max:1.0000e+00 lr:1.0000e-04
2023-04-03 15:03:00,762 ADAM: Layer 1 -> dw_min:9.9996e-01  dw_max:1.0000e+00 lr:1.0000e-04
2023-04-03 15:03:00,762 ADAM: Layer 2 -> dw_min:9.9988e-01  dw_max:1.0001e+00 lr:1.0000e-04
2023-04-03 15:03:00,762 ADAM: Layer 3 -> dw_min:9.9997e-01  dw_max:1.0000e+00 lr:1.0000e-04
2023-04-03 15:03:00,887 			Learning rate: weights:   1.000e-04    
2023-04-03 15:03:00,887 			Last test performance: 99.35%
2023-04-03 15:03:00,887 ----------------
2023-04-03 15:03:04,051   50  =>  11   		Training 486 pattern with 99.58% 	Forward time: 	 3.07 sec
2023-04-03 15:03:04,051 			Loss:    1.422e-02    			Backward time: 	 0.09 sec 
2023-04-03 15:03:04,052 ADAM: Layer 0 -> dw_min:9.9998e-01  dw_max:1.0000e+00 lr:1.0000e-04
2023-04-03 15:03:04,052 ADAM: Layer 1 -> dw_min:9.9995e-01  dw_max:1.0001e+00 lr:1.0000e-04
2023-04-03 15:03:04,052 ADAM: Layer 2 -> dw_min:9.9989e-01  dw_max:1.0001e+00 lr:1.0000e-04
2023-04-03 15:03:04,052 ADAM: Layer 3 -> dw_min:9.9994e-01  dw_max:1.0001e+00 lr:1.0000e-04
2023-04-03 15:03:04,107 			Learning rate: weights:   1.000e-04    
2023-04-03 15:03:04,107 			Last test performance: 99.35%
2023-04-03 15:03:04,107 ----------------
2023-04-03 15:03:07,265   50  =>  12   		Training 486 pattern with 100.00% 	Forward time: 	 3.06 sec
2023-04-03 15:03:07,266 			Loss:    1.015e-03    			Backward time: 	 0.09 sec 
2023-04-03 15:03:07,266 ADAM: Layer 0 -> dw_min:9.9998e-01  dw_max:1.0000e+00 lr:1.0000e-04
2023-04-03 15:03:07,266 ADAM: Layer 1 -> dw_min:9.9996e-01  dw_max:1.0001e+00 lr:1.0000e-04
2023-04-03 15:03:07,266 ADAM: Layer 2 -> dw_min:9.9990e-01  dw_max:1.0001e+00 lr:1.0000e-04
2023-04-03 15:03:07,266 ADAM: Layer 3 -> dw_min:9.9994e-01  dw_max:1.0001e+00 lr:1.0000e-04
2023-04-03 15:03:07,322 			Learning rate: weights:   1.000e-04    
2023-04-03 15:03:07,322 			Last test performance: 99.35%
2023-04-03 15:03:07,322 ----------------
2023-04-03 15:03:10,480   50  =>  13   		Training 486 pattern with 100.00% 	Forward time: 	 3.06 sec
2023-04-03 15:03:10,480 			Loss:    1.330e-03    			Backward time: 	 0.09 sec 
2023-04-03 15:03:10,480 ADAM: Layer 0 -> dw_min:9.9998e-01  dw_max:1.0000e+00 lr:1.0000e-04
2023-04-03 15:03:10,480 ADAM: Layer 1 -> dw_min:9.9996e-01  dw_max:1.0001e+00 lr:1.0000e-04
2023-04-03 15:03:10,480 ADAM: Layer 2 -> dw_min:9.9991e-01  dw_max:1.0001e+00 lr:1.0000e-04
2023-04-03 15:03:10,480 ADAM: Layer 3 -> dw_min:9.9995e-01  dw_max:1.0001e+00 lr:1.0000e-04
2023-04-03 15:03:10,495 			Learning rate: weights:   1.000e-04    
2023-04-03 15:03:10,495 			Last test performance: 99.35%
2023-04-03 15:03:10,495 ----------------
2023-04-03 15:03:13,655   50  =>  14   		Training 486 pattern with 99.58% 	Forward time: 	 3.06 sec
2023-04-03 15:03:13,655 			Loss:    1.043e-02    			Backward time: 	 0.09 sec 
2023-04-03 15:03:13,655 ADAM: Layer 0 -> dw_min:9.9995e-01  dw_max:1.0000e+00 lr:1.0000e-04
2023-04-03 15:03:13,655 ADAM: Layer 1 -> dw_min:9.9990e-01  dw_max:1.0001e+00 lr:1.0000e-04
2023-04-03 15:03:13,655 ADAM: Layer 2 -> dw_min:9.9987e-01  dw_max:1.0001e+00 lr:1.0000e-04
2023-04-03 15:03:13,655 ADAM: Layer 3 -> dw_min:9.9995e-01  dw_max:1.0000e+00 lr:1.0000e-04
2023-04-03 15:03:13,788 			Learning rate: weights:   1.000e-04    
2023-04-03 15:03:13,788 			Last test performance: 99.35%
2023-04-03 15:03:13,788 ----------------
2023-04-03 15:03:16,947   50  =>  15   		Training 486 pattern with 100.00% 	Forward time: 	 3.06 sec
2023-04-03 15:03:16,947 			Loss:    2.443e-03    			Backward time: 	 0.09 sec 
2023-04-03 15:03:16,947 ADAM: Layer 0 -> dw_min:9.9996e-01  dw_max:1.0000e+00 lr:1.0000e-04
2023-04-03 15:03:16,948 ADAM: Layer 1 -> dw_min:9.9991e-01  dw_max:1.0001e+00 lr:1.0000e-04
2023-04-03 15:03:16,948 ADAM: Layer 2 -> dw_min:9.9989e-01  dw_max:1.0001e+00 lr:1.0000e-04
2023-04-03 15:03:16,948 ADAM: Layer 3 -> dw_min:9.9995e-01  dw_max:1.0001e+00 lr:1.0000e-04
2023-04-03 15:03:17,005 			Learning rate: weights:   1.000e-04    
2023-04-03 15:03:17,005 			Last test performance: 99.35%
2023-04-03 15:03:17,005 ----------------
2023-04-03 15:03:20,163   50  =>  16   		Training 486 pattern with 100.00% 	Forward time: 	 3.06 sec
2023-04-03 15:03:20,163 			Loss:    3.355e-03    			Backward time: 	 0.09 sec 
2023-04-03 15:03:20,163 ADAM: Layer 0 -> dw_min:9.9996e-01  dw_max:1.0000e+00 lr:1.0000e-04
2023-04-03 15:03:20,163 ADAM: Layer 1 -> dw_min:9.9992e-01  dw_max:1.0001e+00 lr:1.0000e-04
2023-04-03 15:03:20,163 ADAM: Layer 2 -> dw_min:9.9990e-01  dw_max:1.0001e+00 lr:1.0000e-04
2023-04-03 15:03:20,163 ADAM: Layer 3 -> dw_min:9.9996e-01  dw_max:1.0001e+00 lr:1.0000e-04
2023-04-03 15:03:20,224 			Learning rate: weights:   1.000e-04    
2023-04-03 15:03:20,224 			Last test performance: 99.35%
2023-04-03 15:03:20,224 ----------------
2023-04-03 15:03:23,383   50  =>  17   		Training 486 pattern with 100.00% 	Forward time: 	 3.06 sec
2023-04-03 15:03:23,383 			Loss:    8.497e-04    			Backward time: 	 0.09 sec 
2023-04-03 15:03:23,383 ADAM: Layer 0 -> dw_min:9.9997e-01  dw_max:1.0000e+00 lr:1.0000e-04
2023-04-03 15:03:23,383 ADAM: Layer 1 -> dw_min:9.9993e-01  dw_max:1.0001e+00 lr:1.0000e-04
2023-04-03 15:03:23,383 ADAM: Layer 2 -> dw_min:9.9990e-01  dw_max:1.0001e+00 lr:1.0000e-04
2023-04-03 15:03:23,383 ADAM: Layer 3 -> dw_min:9.9996e-01  dw_max:1.0001e+00 lr:1.0000e-04
2023-04-03 15:03:23,461 			Learning rate: weights:   1.000e-04    
2023-04-03 15:03:23,461 			Last test performance: 99.35%
2023-04-03 15:03:23,461 ----------------
2023-04-03 15:03:26,619   50  =>  18   		Training 486 pattern with 99.79% 	Forward time: 	 3.06 sec
2023-04-03 15:03:26,619 			Loss:    3.334e-03    			Backward time: 	 0.09 sec 
2023-04-03 15:03:26,619 ADAM: Layer 0 -> dw_min:9.9997e-01  dw_max:1.0000e+00 lr:1.0000e-04
2023-04-03 15:03:26,619 ADAM: Layer 1 -> dw_min:9.9993e-01  dw_max:1.0001e+00 lr:1.0000e-04
2023-04-03 15:03:26,619 ADAM: Layer 2 -> dw_min:9.9990e-01  dw_max:1.0001e+00 lr:1.0000e-04
2023-04-03 15:03:26,619 ADAM: Layer 3 -> dw_min:9.9996e-01  dw_max:1.0001e+00 lr:1.0000e-04
2023-04-03 15:03:26,658 			Learning rate: weights:   1.000e-04    
2023-04-03 15:03:26,659 			Last test performance: 99.35%
2023-04-03 15:03:26,659 ----------------
2023-04-03 15:03:29,816   50  =>  19   		Training 486 pattern with 100.00% 	Forward time: 	 3.06 sec
2023-04-03 15:03:29,816 			Loss:    2.388e-03    			Backward time: 	 0.09 sec 
2023-04-03 15:03:29,816 ADAM: Layer 0 -> dw_min:9.9998e-01  dw_max:1.0000e+00 lr:1.0000e-04
2023-04-03 15:03:29,816 ADAM: Layer 1 -> dw_min:9.9994e-01  dw_max:1.0001e+00 lr:1.0000e-04
2023-04-03 15:03:29,817 ADAM: Layer 2 -> dw_min:9.9987e-01  dw_max:1.0001e+00 lr:1.0000e-04
2023-04-03 15:03:29,817 ADAM: Layer 3 -> dw_min:9.9996e-01  dw_max:1.0001e+00 lr:1.0000e-04
2023-04-03 15:03:29,908 			Learning rate: weights:   1.000e-04    
2023-04-03 15:03:29,909 			Last test performance: 99.35%
2023-04-03 15:03:29,909 ----------------
2023-04-03 15:03:33,066   50  =>  20   		Training 486 pattern with 99.79% 	Forward time: 	 3.06 sec
2023-04-03 15:03:33,066 			Loss:    3.336e-03    			Backward time: 	 0.09 sec 
2023-04-03 15:03:33,066 ADAM: Layer 0 -> dw_min:9.9997e-01  dw_max:1.0000e+00 lr:1.0000e-04
2023-04-03 15:03:33,067 ADAM: Layer 1 -> dw_min:9.9995e-01  dw_max:1.0001e+00 lr:1.0000e-04
2023-04-03 15:03:33,067 ADAM: Layer 2 -> dw_min:9.9989e-01  dw_max:1.0001e+00 lr:1.0000e-04
2023-04-03 15:03:33,067 ADAM: Layer 3 -> dw_min:9.9995e-01  dw_max:1.0000e+00 lr:1.0000e-04
2023-04-03 15:03:33,215 			Learning rate: weights:   1.000e-04    
2023-04-03 15:03:33,215 			Last test performance: 99.35%
2023-04-03 15:03:33,215 ----------------
2023-04-03 15:03:36,373   50  =>  21   		Training 486 pattern with 100.00% 	Forward time: 	 3.06 sec
2023-04-03 15:03:36,373 			Loss:    1.523e-03    			Backward time: 	 0.09 sec 
2023-04-03 15:03:36,373 ADAM: Layer 0 -> dw_min:9.9997e-01  dw_max:1.0000e+00 lr:1.0000e-04
2023-04-03 15:03:36,373 ADAM: Layer 1 -> dw_min:9.9993e-01  dw_max:1.0001e+00 lr:1.0000e-04
2023-04-03 15:03:36,373 ADAM: Layer 2 -> dw_min:9.9990e-01  dw_max:1.0001e+00 lr:1.0000e-04
2023-04-03 15:03:36,373 ADAM: Layer 3 -> dw_min:9.9996e-01  dw_max:1.0000e+00 lr:1.0000e-04
2023-04-03 15:03:36,485 			Learning rate: weights:   1.000e-04    
2023-04-03 15:03:36,485 			Last test performance: 99.35%
2023-04-03 15:03:36,485 ----------------
2023-04-03 15:03:39,643   50  =>  22   		Training 486 pattern with 99.79% 	Forward time: 	 3.06 sec
2023-04-03 15:03:39,643 			Loss:    7.417e-03    			Backward time: 	 0.09 sec 
2023-04-03 15:03:39,643 ADAM: Layer 0 -> dw_min:9.9998e-01  dw_max:1.0000e+00 lr:1.0000e-04
2023-04-03 15:03:39,643 ADAM: Layer 1 -> dw_min:9.9993e-01  dw_max:1.0001e+00 lr:1.0000e-04
2023-04-03 15:03:39,643 ADAM: Layer 2 -> dw_min:9.9990e-01  dw_max:1.0001e+00 lr:1.0000e-04
2023-04-03 15:03:39,643 ADAM: Layer 3 -> dw_min:9.9996e-01  dw_max:1.0001e+00 lr:1.0000e-04
2023-04-03 15:03:39,762 			Learning rate: weights:   1.000e-04    
2023-04-03 15:03:39,762 			Last test performance: 99.35%
2023-04-03 15:03:39,762 ----------------
2023-04-03 15:03:42,919   50  =>  23   		Training 486 pattern with 99.79% 	Forward time: 	 3.06 sec
2023-04-03 15:03:42,919 			Loss:    7.993e-03    			Backward time: 	 0.09 sec 
2023-04-03 15:03:42,919 ADAM: Layer 0 -> dw_min:9.9997e-01  dw_max:1.0000e+00 lr:1.0000e-04
2023-04-03 15:03:42,919 ADAM: Layer 1 -> dw_min:9.9993e-01  dw_max:1.0001e+00 lr:1.0000e-04
2023-04-03 15:03:42,919 ADAM: Layer 2 -> dw_min:9.9991e-01  dw_max:1.0001e+00 lr:1.0000e-04
2023-04-03 15:03:42,920 ADAM: Layer 3 -> dw_min:9.9996e-01  dw_max:1.0001e+00 lr:1.0000e-04
2023-04-03 15:03:42,959 			Learning rate: weights:   1.000e-04    
2023-04-03 15:03:42,959 			Last test performance: 99.35%
2023-04-03 15:03:42,959 ----------------
2023-04-03 15:03:46,115   50  =>  24   		Training 486 pattern with 100.00% 	Forward time: 	 3.06 sec
2023-04-03 15:03:46,115 			Loss:    4.653e-04    			Backward time: 	 0.09 sec 
2023-04-03 15:03:46,115 ADAM: Layer 0 -> dw_min:9.9997e-01  dw_max:1.0000e+00 lr:1.0000e-04
2023-04-03 15:03:46,115 ADAM: Layer 1 -> dw_min:9.9994e-01  dw_max:1.0001e+00 lr:1.0000e-04
2023-04-03 15:03:46,115 ADAM: Layer 2 -> dw_min:9.9992e-01  dw_max:1.0001e+00 lr:1.0000e-04
2023-04-03 15:03:46,115 ADAM: Layer 3 -> dw_min:9.9997e-01  dw_max:1.0001e+00 lr:1.0000e-04
2023-04-03 15:03:46,151 			Learning rate: weights:   1.000e-04    
2023-04-03 15:03:46,151 			Last test performance: 99.35%
2023-04-03 15:03:46,151 ----------------
2023-04-03 15:03:49,311   50  =>  25   		Training 486 pattern with 100.00% 	Forward time: 	 3.06 sec
2023-04-03 15:03:49,311 			Loss:    3.703e-04    			Backward time: 	 0.09 sec 
2023-04-03 15:03:49,311 ADAM: Layer 0 -> dw_min:9.9998e-01  dw_max:1.0000e+00 lr:1.0000e-04
2023-04-03 15:03:49,311 ADAM: Layer 1 -> dw_min:9.9994e-01  dw_max:1.0001e+00 lr:1.0000e-04
2023-04-03 15:03:49,311 ADAM: Layer 2 -> dw_min:9.9992e-01  dw_max:1.0001e+00 lr:1.0000e-04
2023-04-03 15:03:49,311 ADAM: Layer 3 -> dw_min:9.9997e-01  dw_max:1.0001e+00 lr:1.0000e-04
2023-04-03 15:03:49,368 			Learning rate: weights:   1.000e-04    
2023-04-03 15:03:49,368 			Last test performance: 99.35%
2023-04-03 15:03:49,368 ----------------
2023-04-03 15:03:52,527   50  =>  26   		Training 486 pattern with 99.79% 	Forward time: 	 3.06 sec
2023-04-03 15:03:52,527 			Loss:    5.394e-03    			Backward time: 	 0.09 sec 
2023-04-03 15:03:52,527 ADAM: Layer 0 -> dw_min:9.9997e-01  dw_max:1.0000e+00 lr:1.0000e-04
2023-04-03 15:03:52,527 ADAM: Layer 1 -> dw_min:9.9990e-01  dw_max:1.0001e+00 lr:1.0000e-04
2023-04-03 15:03:52,527 ADAM: Layer 2 -> dw_min:9.9988e-01  dw_max:1.0001e+00 lr:1.0000e-04
2023-04-03 15:03:52,527 ADAM: Layer 3 -> dw_min:9.9992e-01  dw_max:1.0001e+00 lr:1.0000e-04
2023-04-03 15:03:52,597 			Learning rate: weights:   1.000e-04    
2023-04-03 15:03:52,597 			Last test performance: 99.35%
2023-04-03 15:03:52,597 ----------------
2023-04-03 15:03:55,756   50  =>  27   		Training 486 pattern with 99.79% 	Forward time: 	 3.06 sec
2023-04-03 15:03:55,756 			Loss:    3.768e-03    			Backward time: 	 0.09 sec 
2023-04-03 15:03:55,757 ADAM: Layer 0 -> dw_min:9.9997e-01  dw_max:1.0000e+00 lr:1.0000e-04
2023-04-03 15:03:55,757 ADAM: Layer 1 -> dw_min:9.9991e-01  dw_max:1.0001e+00 lr:1.0000e-04
2023-04-03 15:03:55,757 ADAM: Layer 2 -> dw_min:9.9990e-01  dw_max:1.0001e+00 lr:1.0000e-04
2023-04-03 15:03:55,757 ADAM: Layer 3 -> dw_min:9.9993e-01  dw_max:1.0001e+00 lr:1.0000e-04
2023-04-03 15:03:55,815 			Learning rate: weights:   1.000e-04    
2023-04-03 15:03:55,815 			Last test performance: 99.35%
2023-04-03 15:03:55,815 ----------------
2023-04-03 15:03:58,973   50  =>  28   		Training 486 pattern with 100.00% 	Forward time: 	 3.06 sec
2023-04-03 15:03:58,973 			Loss:    1.427e-03    			Backward time: 	 0.09 sec 
2023-04-03 15:03:58,973 ADAM: Layer 0 -> dw_min:9.9998e-01  dw_max:1.0000e+00 lr:1.0000e-04
2023-04-03 15:03:58,973 ADAM: Layer 1 -> dw_min:9.9992e-01  dw_max:1.0001e+00 lr:1.0000e-04
2023-04-03 15:03:58,973 ADAM: Layer 2 -> dw_min:9.9991e-01  dw_max:1.0001e+00 lr:1.0000e-04
2023-04-03 15:03:58,973 ADAM: Layer 3 -> dw_min:9.9994e-01  dw_max:1.0000e+00 lr:1.0000e-04
2023-04-03 15:03:59,001 			Learning rate: weights:   1.000e-04    
2023-04-03 15:03:59,001 			Last test performance: 99.35%
2023-04-03 15:03:59,001 ----------------
2023-04-03 15:04:02,161   50  =>  29   		Training 486 pattern with 100.00% 	Forward time: 	 3.06 sec
2023-04-03 15:04:02,161 			Loss:    2.363e-03    			Backward time: 	 0.09 sec 
2023-04-03 15:04:02,161 ADAM: Layer 0 -> dw_min:9.9998e-01  dw_max:1.0000e+00 lr:1.0000e-04
2023-04-03 15:04:02,161 ADAM: Layer 1 -> dw_min:9.9993e-01  dw_max:1.0001e+00 lr:1.0000e-04
2023-04-03 15:04:02,162 ADAM: Layer 2 -> dw_min:9.9989e-01  dw_max:1.0001e+00 lr:1.0000e-04
2023-04-03 15:04:02,162 ADAM: Layer 3 -> dw_min:9.9994e-01  dw_max:1.0000e+00 lr:1.0000e-04
2023-04-03 15:04:02,240 			Learning rate: weights:   1.000e-04    
2023-04-03 15:04:02,240 			Last test performance: 99.35%
2023-04-03 15:04:02,240 ----------------
2023-04-03 15:04:05,400   50  =>  30   		Training 486 pattern with 100.00% 	Forward time: 	 3.06 sec
2023-04-03 15:04:05,401 			Loss:    1.299e-03    			Backward time: 	 0.09 sec 
2023-04-03 15:04:05,401 ADAM: Layer 0 -> dw_min:9.9998e-01  dw_max:1.0000e+00 lr:1.0000e-04
2023-04-03 15:04:05,401 ADAM: Layer 1 -> dw_min:9.9994e-01  dw_max:1.0001e+00 lr:1.0000e-04
2023-04-03 15:04:05,401 ADAM: Layer 2 -> dw_min:9.9990e-01  dw_max:1.0001e+00 lr:1.0000e-04
2023-04-03 15:04:05,401 ADAM: Layer 3 -> dw_min:9.9995e-01  dw_max:1.0000e+00 lr:1.0000e-04
2023-04-03 15:04:05,442 			Learning rate: weights:   1.000e-04    
2023-04-03 15:04:05,442 			Last test performance: 99.35%
2023-04-03 15:04:05,442 ----------------
2023-04-03 15:04:08,599   50  =>  31   		Training 486 pattern with 100.00% 	Forward time: 	 3.06 sec
2023-04-03 15:04:08,599 			Loss:    1.125e-03    			Backward time: 	 0.09 sec 
2023-04-03 15:04:08,599 ADAM: Layer 0 -> dw_min:9.9998e-01  dw_max:1.0000e+00 lr:1.0000e-04
2023-04-03 15:04:08,600 ADAM: Layer 1 -> dw_min:9.9994e-01  dw_max:1.0001e+00 lr:1.0000e-04
2023-04-03 15:04:08,600 ADAM: Layer 2 -> dw_min:9.9991e-01  dw_max:1.0001e+00 lr:1.0000e-04
2023-04-03 15:04:08,600 ADAM: Layer 3 -> dw_min:9.9995e-01  dw_max:1.0000e+00 lr:1.0000e-04
2023-04-03 15:04:08,719 			Learning rate: weights:   1.000e-04    
2023-04-03 15:04:08,719 			Last test performance: 99.35%
2023-04-03 15:04:08,720 ----------------
2023-04-03 15:04:11,878   50  =>  32   		Training 486 pattern with 100.00% 	Forward time: 	 3.06 sec
2023-04-03 15:04:11,878 			Loss:    2.557e-03    			Backward time: 	 0.09 sec 
2023-04-03 15:04:11,879 ADAM: Layer 0 -> dw_min:9.9998e-01  dw_max:1.0000e+00 lr:1.0000e-04
2023-04-03 15:04:11,879 ADAM: Layer 1 -> dw_min:9.9995e-01  dw_max:1.0000e+00 lr:1.0000e-04
2023-04-03 15:04:11,879 ADAM: Layer 2 -> dw_min:9.9991e-01  dw_max:1.0001e+00 lr:1.0000e-04
2023-04-03 15:04:11,879 ADAM: Layer 3 -> dw_min:9.9996e-01  dw_max:1.0000e+00 lr:1.0000e-04
2023-04-03 15:04:11,937 			Learning rate: weights:   1.000e-04    
2023-04-03 15:04:11,937 			Last test performance: 99.35%
2023-04-03 15:04:11,937 ----------------
2023-04-03 15:04:15,096   50  =>  33   		Training 486 pattern with 100.00% 	Forward time: 	 3.06 sec
2023-04-03 15:04:15,096 			Loss:    2.286e-03    			Backward time: 	 0.09 sec 
2023-04-03 15:04:15,097 ADAM: Layer 0 -> dw_min:9.9998e-01  dw_max:1.0000e+00 lr:1.0000e-04
2023-04-03 15:04:15,097 ADAM: Layer 1 -> dw_min:9.9995e-01  dw_max:1.0000e+00 lr:1.0000e-04
2023-04-03 15:04:15,097 ADAM: Layer 2 -> dw_min:9.9991e-01  dw_max:1.0001e+00 lr:1.0000e-04
2023-04-03 15:04:15,097 ADAM: Layer 3 -> dw_min:9.9996e-01  dw_max:1.0000e+00 lr:1.0000e-04
2023-04-03 15:04:15,156 			Learning rate: weights:   1.000e-04    
2023-04-03 15:04:15,156 			Last test performance: 99.35%
2023-04-03 15:04:15,156 ----------------
2023-04-03 15:04:18,316   50  =>  34   		Training 486 pattern with 99.79% 	Forward time: 	 3.06 sec
2023-04-03 15:04:18,316 			Loss:    4.589e-03    			Backward time: 	 0.09 sec 
2023-04-03 15:04:18,316 ADAM: Layer 0 -> dw_min:9.9997e-01  dw_max:1.0000e+00 lr:1.0000e-04
2023-04-03 15:04:18,316 ADAM: Layer 1 -> dw_min:9.9989e-01  dw_max:1.0001e+00 lr:1.0000e-04
2023-04-03 15:04:18,316 ADAM: Layer 2 -> dw_min:9.9985e-01  dw_max:1.0001e+00 lr:1.0000e-04
2023-04-03 15:04:18,316 ADAM: Layer 3 -> dw_min:9.9993e-01  dw_max:1.0001e+00 lr:1.0000e-04
2023-04-03 15:04:18,377 			Learning rate: weights:   1.000e-04    
2023-04-03 15:04:18,377 			Last test performance: 99.35%
2023-04-03 15:04:18,377 ----------------
2023-04-03 15:04:21,536   50  =>  35   		Training 486 pattern with 100.00% 	Forward time: 	 3.06 sec
2023-04-03 15:04:21,536 			Loss:    1.675e-03    			Backward time: 	 0.09 sec 
2023-04-03 15:04:21,536 ADAM: Layer 0 -> dw_min:9.9998e-01  dw_max:1.0000e+00 lr:1.0000e-04
2023-04-03 15:04:21,536 ADAM: Layer 1 -> dw_min:9.9990e-01  dw_max:1.0001e+00 lr:1.0000e-04
2023-04-03 15:04:21,536 ADAM: Layer 2 -> dw_min:9.9987e-01  dw_max:1.0001e+00 lr:1.0000e-04
2023-04-03 15:04:21,536 ADAM: Layer 3 -> dw_min:9.9994e-01  dw_max:1.0001e+00 lr:1.0000e-04
2023-04-03 15:04:21,594 			Learning rate: weights:   1.000e-04    
2023-04-03 15:04:21,594 			Last test performance: 99.35%
2023-04-03 15:04:21,594 ----------------
2023-04-03 15:04:24,750   50  =>  36   		Training 486 pattern with 99.79% 	Forward time: 	 3.06 sec
2023-04-03 15:04:24,750 			Loss:    2.994e-03    			Backward time: 	 0.09 sec 
2023-04-03 15:04:24,751 ADAM: Layer 0 -> dw_min:9.9998e-01  dw_max:1.0000e+00 lr:1.0000e-04
2023-04-03 15:04:24,751 ADAM: Layer 1 -> dw_min:9.9991e-01  dw_max:1.0001e+00 lr:1.0000e-04
2023-04-03 15:04:24,751 ADAM: Layer 2 -> dw_min:9.9988e-01  dw_max:1.0001e+00 lr:1.0000e-04
2023-04-03 15:04:24,751 ADAM: Layer 3 -> dw_min:9.9993e-01  dw_max:1.0001e+00 lr:1.0000e-04
2023-04-03 15:04:24,884 			Learning rate: weights:   1.000e-04    
2023-04-03 15:04:24,884 			Last test performance: 99.35%
2023-04-03 15:04:24,884 ----------------
2023-04-03 15:04:28,041   50  =>  37   		Training 486 pattern with 99.79% 	Forward time: 	 3.06 sec
2023-04-03 15:04:28,041 			Loss:    3.156e-03    			Backward time: 	 0.09 sec 
2023-04-03 15:04:28,041 ADAM: Layer 0 -> dw_min:9.9997e-01  dw_max:1.0000e+00 lr:1.0000e-04
2023-04-03 15:04:28,041 ADAM: Layer 1 -> dw_min:9.9992e-01  dw_max:1.0001e+00 lr:1.0000e-04
2023-04-03 15:04:28,042 ADAM: Layer 2 -> dw_min:9.9986e-01  dw_max:1.0001e+00 lr:1.0000e-04
2023-04-03 15:04:28,042 ADAM: Layer 3 -> dw_min:9.9994e-01  dw_max:1.0001e+00 lr:1.0000e-04
2023-04-03 15:04:28,100 			Learning rate: weights:   1.000e-04    
2023-04-03 15:04:28,100 			Last test performance: 99.35%
2023-04-03 15:04:28,100 ----------------
2023-04-03 15:04:31,257   50  =>  38   		Training 486 pattern with 100.00% 	Forward time: 	 3.06 sec
2023-04-03 15:04:31,257 			Loss:    2.167e-03    			Backward time: 	 0.09 sec 
2023-04-03 15:04:31,257 ADAM: Layer 0 -> dw_min:9.9998e-01  dw_max:1.0000e+00 lr:1.0000e-04
2023-04-03 15:04:31,257 ADAM: Layer 1 -> dw_min:9.9992e-01  dw_max:1.0001e+00 lr:1.0000e-04
2023-04-03 15:04:31,258 ADAM: Layer 2 -> dw_min:9.9988e-01  dw_max:1.0001e+00 lr:1.0000e-04
2023-04-03 15:04:31,258 ADAM: Layer 3 -> dw_min:9.9994e-01  dw_max:1.0001e+00 lr:1.0000e-04
2023-04-03 15:04:31,325 			Learning rate: weights:   1.000e-04    
2023-04-03 15:04:31,326 			Last test performance: 99.35%
2023-04-03 15:04:31,326 ----------------
2023-04-03 15:04:34,484   50  =>  39   		Training 486 pattern with 100.00% 	Forward time: 	 3.06 sec
2023-04-03 15:04:34,484 			Loss:    1.429e-03    			Backward time: 	 0.09 sec 
2023-04-03 15:04:34,484 ADAM: Layer 0 -> dw_min:9.9998e-01  dw_max:1.0000e+00 lr:1.0000e-04
2023-04-03 15:04:34,484 ADAM: Layer 1 -> dw_min:9.9993e-01  dw_max:1.0001e+00 lr:1.0000e-04
2023-04-03 15:04:34,484 ADAM: Layer 2 -> dw_min:9.9989e-01  dw_max:1.0001e+00 lr:1.0000e-04
2023-04-03 15:04:34,484 ADAM: Layer 3 -> dw_min:9.9995e-01  dw_max:1.0001e+00 lr:1.0000e-04
2023-04-03 15:04:34,500 			Learning rate: weights:   1.000e-04    
2023-04-03 15:04:34,500 			Last test performance: 99.35%
2023-04-03 15:04:34,500 ----------------
2023-04-03 15:04:37,657   50  =>  40   		Training 486 pattern with 100.00% 	Forward time: 	 3.06 sec
2023-04-03 15:04:37,657 			Loss:    2.474e-03    			Backward time: 	 0.09 sec 
2023-04-03 15:04:37,658 ADAM: Layer 0 -> dw_min:9.9998e-01  dw_max:1.0000e+00 lr:1.0000e-04
2023-04-03 15:04:37,658 ADAM: Layer 1 -> dw_min:9.9990e-01  dw_max:1.0001e+00 lr:1.0000e-04
2023-04-03 15:04:37,658 ADAM: Layer 2 -> dw_min:9.9987e-01  dw_max:1.0001e+00 lr:1.0000e-04
2023-04-03 15:04:37,658 ADAM: Layer 3 -> dw_min:9.9995e-01  dw_max:1.0001e+00 lr:1.0000e-04
2023-04-03 15:04:37,673 			Learning rate: weights:   1.000e-04    
2023-04-03 15:04:37,673 			Last test performance: 99.35%
2023-04-03 15:04:37,673 ----------------
2023-04-03 15:04:40,831   50  =>  41   		Training 486 pattern with 99.79% 	Forward time: 	 3.06 sec
2023-04-03 15:04:40,831 			Loss:    4.684e-03    			Backward time: 	 0.09 sec 
2023-04-03 15:04:40,831 ADAM: Layer 0 -> dw_min:9.9998e-01  dw_max:1.0000e+00 lr:1.0000e-04
2023-04-03 15:04:40,832 ADAM: Layer 1 -> dw_min:9.9991e-01  dw_max:1.0001e+00 lr:1.0000e-04
2023-04-03 15:04:40,832 ADAM: Layer 2 -> dw_min:9.9988e-01  dw_max:1.0001e+00 lr:1.0000e-04
2023-04-03 15:04:40,832 ADAM: Layer 3 -> dw_min:9.9994e-01  dw_max:1.0001e+00 lr:1.0000e-04
2023-04-03 15:04:40,891 			Learning rate: weights:   1.000e-04    
2023-04-03 15:04:40,891 			Last test performance: 99.35%
2023-04-03 15:04:40,891 ----------------
2023-04-03 15:04:44,052   50  =>  42   		Training 486 pattern with 100.00% 	Forward time: 	 3.06 sec
2023-04-03 15:04:44,052 			Loss:    1.520e-03    			Backward time: 	 0.09 sec 
2023-04-03 15:04:44,052 ADAM: Layer 0 -> dw_min:9.9998e-01  dw_max:1.0000e+00 lr:1.0000e-04
2023-04-03 15:04:44,052 ADAM: Layer 1 -> dw_min:9.9992e-01  dw_max:1.0001e+00 lr:1.0000e-04
2023-04-03 15:04:44,053 ADAM: Layer 2 -> dw_min:9.9989e-01  dw_max:1.0001e+00 lr:1.0000e-04
2023-04-03 15:04:44,053 ADAM: Layer 3 -> dw_min:9.9995e-01  dw_max:1.0000e+00 lr:1.0000e-04
2023-04-03 15:04:44,112 			Learning rate: weights:   1.000e-04    
2023-04-03 15:04:44,112 			Last test performance: 99.35%
2023-04-03 15:04:44,112 ----------------
2023-04-03 15:04:47,270   50  =>  43   		Training 486 pattern with 100.00% 	Forward time: 	 3.06 sec
2023-04-03 15:04:47,270 			Loss:    3.127e-03    			Backward time: 	 0.09 sec 
2023-04-03 15:04:47,270 ADAM: Layer 0 -> dw_min:9.9997e-01  dw_max:1.0000e+00 lr:1.0000e-04
2023-04-03 15:04:47,270 ADAM: Layer 1 -> dw_min:9.9992e-01  dw_max:1.0001e+00 lr:1.0000e-04
2023-04-03 15:04:47,270 ADAM: Layer 2 -> dw_min:9.9990e-01  dw_max:1.0001e+00 lr:1.0000e-04
2023-04-03 15:04:47,270 ADAM: Layer 3 -> dw_min:9.9992e-01  dw_max:1.0000e+00 lr:1.0000e-04
2023-04-03 15:04:47,330 			Learning rate: weights:   1.000e-04    
2023-04-03 15:04:47,331 			Last test performance: 99.35%
2023-04-03 15:04:47,331 ----------------
2023-04-03 15:04:50,489   50  =>  44   		Training 486 pattern with 99.79% 	Forward time: 	 3.06 sec
2023-04-03 15:04:50,489 			Loss:    3.475e-03    			Backward time: 	 0.09 sec 
2023-04-03 15:04:50,489 ADAM: Layer 0 -> dw_min:9.9998e-01  dw_max:1.0000e+00 lr:1.0000e-04
2023-04-03 15:04:50,489 ADAM: Layer 1 -> dw_min:9.9993e-01  dw_max:1.0001e+00 lr:1.0000e-04
2023-04-03 15:04:50,489 ADAM: Layer 2 -> dw_min:9.9987e-01  dw_max:1.0001e+00 lr:1.0000e-04
2023-04-03 15:04:50,489 ADAM: Layer 3 -> dw_min:9.9992e-01  dw_max:1.0001e+00 lr:1.0000e-04
2023-04-03 15:04:50,550 			Learning rate: weights:   1.000e-04    
2023-04-03 15:04:50,550 			Last test performance: 99.35%
2023-04-03 15:04:50,550 ----------------
2023-04-03 15:04:53,711   50  =>  45   		Training 486 pattern with 99.79% 	Forward time: 	 3.06 sec
2023-04-03 15:04:53,711 			Loss:    6.226e-03    			Backward time: 	 0.09 sec 
2023-04-03 15:04:53,711 ADAM: Layer 0 -> dw_min:9.9998e-01  dw_max:1.0000e+00 lr:1.0000e-04
2023-04-03 15:04:53,711 ADAM: Layer 1 -> dw_min:9.9994e-01  dw_max:1.0001e+00 lr:1.0000e-04
2023-04-03 15:04:53,711 ADAM: Layer 2 -> dw_min:9.9989e-01  dw_max:1.0001e+00 lr:1.0000e-04
2023-04-03 15:04:53,712 ADAM: Layer 3 -> dw_min:9.9993e-01  dw_max:1.0001e+00 lr:1.0000e-04
2023-04-03 15:04:53,754 			Learning rate: weights:   1.000e-04    
2023-04-03 15:04:53,754 			Last test performance: 99.35%
2023-04-03 15:04:53,754 ----------------
2023-04-03 15:04:56,911   50  =>  46   		Training 486 pattern with 100.00% 	Forward time: 	 3.06 sec
2023-04-03 15:04:56,911 			Loss:    2.651e-03    			Backward time: 	 0.09 sec 
2023-04-03 15:04:56,911 ADAM: Layer 0 -> dw_min:9.9998e-01  dw_max:1.0000e+00 lr:1.0000e-04
2023-04-03 15:04:56,911 ADAM: Layer 1 -> dw_min:9.9994e-01  dw_max:1.0001e+00 lr:1.0000e-04
2023-04-03 15:04:56,911 ADAM: Layer 2 -> dw_min:9.9990e-01  dw_max:1.0001e+00 lr:1.0000e-04
2023-04-03 15:04:56,912 ADAM: Layer 3 -> dw_min:9.9993e-01  dw_max:1.0001e+00 lr:1.0000e-04
2023-04-03 15:04:56,927 			Learning rate: weights:   1.000e-04    
2023-04-03 15:04:56,927 			Last test performance: 99.35%
2023-04-03 15:04:56,927 ----------------
2023-04-03 15:05:00,086   50  =>  47   		Training 486 pattern with 100.00% 	Forward time: 	 3.06 sec
2023-04-03 15:05:00,086 			Loss:    1.497e-03    			Backward time: 	 0.09 sec 
2023-04-03 15:05:00,086 ADAM: Layer 0 -> dw_min:9.9999e-01  dw_max:1.0000e+00 lr:1.0000e-04
2023-04-03 15:05:00,086 ADAM: Layer 1 -> dw_min:9.9995e-01  dw_max:1.0001e+00 lr:1.0000e-04
2023-04-03 15:05:00,086 ADAM: Layer 2 -> dw_min:9.9991e-01  dw_max:1.0001e+00 lr:1.0000e-04
2023-04-03 15:05:00,087 ADAM: Layer 3 -> dw_min:9.9994e-01  dw_max:1.0001e+00 lr:1.0000e-04
2023-04-03 15:05:00,134 			Learning rate: weights:   1.000e-04    
2023-04-03 15:05:00,134 			Last test performance: 99.35%
2023-04-03 15:05:00,134 ----------------
2023-04-03 15:05:03,296   50  =>  48   		Training 486 pattern with 99.58% 	Forward time: 	 3.06 sec
2023-04-03 15:05:03,296 			Loss:    2.057e-02    			Backward time: 	 0.09 sec 
2023-04-03 15:05:03,296 ADAM: Layer 0 -> dw_min:9.9998e-01  dw_max:1.0000e+00 lr:1.0000e-04
2023-04-03 15:05:03,296 ADAM: Layer 1 -> dw_min:9.9991e-01  dw_max:1.0001e+00 lr:1.0000e-04
2023-04-03 15:05:03,296 ADAM: Layer 2 -> dw_min:9.9989e-01  dw_max:1.0001e+00 lr:1.0000e-04
2023-04-03 15:05:03,296 ADAM: Layer 3 -> dw_min:9.9995e-01  dw_max:1.0001e+00 lr:1.0000e-04
2023-04-03 15:05:03,355 			Learning rate: weights:   1.000e-04    
2023-04-03 15:05:03,355 			Last test performance: 99.35%
2023-04-03 15:05:03,355 ----------------
2023-04-03 15:05:06,514   50  =>  49   		Training 486 pattern with 100.00% 	Forward time: 	 3.06 sec
2023-04-03 15:05:06,514 			Loss:    1.637e-03    			Backward time: 	 0.09 sec 
2023-04-03 15:05:06,514 ADAM: Layer 0 -> dw_min:9.9998e-01  dw_max:1.0000e+00 lr:1.0000e-04
2023-04-03 15:05:06,514 ADAM: Layer 1 -> dw_min:9.9992e-01  dw_max:1.0001e+00 lr:1.0000e-04
2023-04-03 15:05:06,514 ADAM: Layer 2 -> dw_min:9.9991e-01  dw_max:1.0001e+00 lr:1.0000e-04
2023-04-03 15:05:06,514 ADAM: Layer 3 -> dw_min:9.9995e-01  dw_max:1.0001e+00 lr:1.0000e-04
2023-04-03 15:05:06,574 			Learning rate: weights:   1.000e-04    
2023-04-03 15:05:06,574 			Last test performance: 99.35%
2023-04-03 15:05:06,574 ----------------
2023-04-03 15:05:09,732   50  =>  50   		Training 486 pattern with 99.38% 	Forward time: 	 3.06 sec
2023-04-03 15:05:09,732 			Loss:    1.267e-02    			Backward time: 	 0.09 sec 
2023-04-03 15:05:09,732 ADAM: Layer 0 -> dw_min:9.9997e-01  dw_max:1.0000e+00 lr:1.0000e-04
2023-04-03 15:05:09,733 ADAM: Layer 1 -> dw_min:9.9989e-01  dw_max:1.0001e+00 lr:1.0000e-04
2023-04-03 15:05:09,733 ADAM: Layer 2 -> dw_min:9.9985e-01  dw_max:1.0002e+00 lr:1.0000e-04
2023-04-03 15:05:09,733 ADAM: Layer 3 -> dw_min:9.9994e-01  dw_max:1.0001e+00 lr:1.0000e-04
2023-04-03 15:05:09,812 			Learning rate: weights:   1.000e-04    
2023-04-03 15:05:09,812 			Last test performance: 99.35%
2023-04-03 15:05:09,812 ----------------
2023-04-03 15:05:12,972   50  =>  51   		Training 486 pattern with 100.00% 	Forward time: 	 3.06 sec
2023-04-03 15:05:12,972 			Loss:    8.073e-04    			Backward time: 	 0.09 sec 
2023-04-03 15:05:12,973 ADAM: Layer 0 -> dw_min:9.9997e-01  dw_max:1.0000e+00 lr:1.0000e-04
2023-04-03 15:05:12,973 ADAM: Layer 1 -> dw_min:9.9990e-01  dw_max:1.0001e+00 lr:1.0000e-04
2023-04-03 15:05:12,973 ADAM: Layer 2 -> dw_min:9.9987e-01  dw_max:1.0001e+00 lr:1.0000e-04
2023-04-03 15:05:12,973 ADAM: Layer 3 -> dw_min:9.9994e-01  dw_max:1.0001e+00 lr:1.0000e-04
2023-04-03 15:05:13,029 			Learning rate: weights:   1.000e-04    
2023-04-03 15:05:13,029 			Last test performance: 99.35%
2023-04-03 15:05:13,029 ----------------
2023-04-03 15:05:16,186   50  =>  52   		Training 486 pattern with 99.58% 	Forward time: 	 3.06 sec
2023-04-03 15:05:16,186 			Loss:    1.207e-02    			Backward time: 	 0.09 sec 
2023-04-03 15:05:16,186 ADAM: Layer 0 -> dw_min:9.9997e-01  dw_max:1.0000e+00 lr:1.0000e-04
2023-04-03 15:05:16,186 ADAM: Layer 1 -> dw_min:9.9992e-01  dw_max:1.0001e+00 lr:1.0000e-04
2023-04-03 15:05:16,187 ADAM: Layer 2 -> dw_min:9.9987e-01  dw_max:1.0001e+00 lr:1.0000e-04
2023-04-03 15:05:16,187 ADAM: Layer 3 -> dw_min:9.9995e-01  dw_max:1.0001e+00 lr:1.0000e-04
2023-04-03 15:05:16,311 			Learning rate: weights:   1.000e-04    
2023-04-03 15:05:16,311 			Last test performance: 99.35%
2023-04-03 15:05:16,311 ----------------
2023-04-03 15:05:19,470   50  =>  53   		Training 486 pattern with 100.00% 	Forward time: 	 3.06 sec
2023-04-03 15:05:19,470 			Loss:    2.990e-03    			Backward time: 	 0.09 sec 
2023-04-03 15:05:19,470 ADAM: Layer 0 -> dw_min:9.9997e-01  dw_max:1.0000e+00 lr:1.0000e-04
2023-04-03 15:05:19,470 ADAM: Layer 1 -> dw_min:9.9992e-01  dw_max:1.0001e+00 lr:1.0000e-04
2023-04-03 15:05:19,471 ADAM: Layer 2 -> dw_min:9.9986e-01  dw_max:1.0001e+00 lr:1.0000e-04
2023-04-03 15:05:19,471 ADAM: Layer 3 -> dw_min:9.9989e-01  dw_max:1.0001e+00 lr:1.0000e-04
2023-04-03 15:05:19,510 			Learning rate: weights:   1.000e-04    
2023-04-03 15:05:19,510 			Last test performance: 99.35%
2023-04-03 15:05:19,510 ----------------
2023-04-03 15:05:22,667   50  =>  54   		Training 486 pattern with 100.00% 	Forward time: 	 3.06 sec
2023-04-03 15:05:22,667 			Loss:    2.979e-04    			Backward time: 	 0.09 sec 
2023-04-03 15:05:22,668 ADAM: Layer 0 -> dw_min:9.9997e-01  dw_max:1.0000e+00 lr:1.0000e-04
2023-04-03 15:05:22,668 ADAM: Layer 1 -> dw_min:9.9993e-01  dw_max:1.0001e+00 lr:1.0000e-04
2023-04-03 15:05:22,668 ADAM: Layer 2 -> dw_min:9.9988e-01  dw_max:1.0001e+00 lr:1.0000e-04
2023-04-03 15:05:22,668 ADAM: Layer 3 -> dw_min:9.9990e-01  dw_max:1.0001e+00 lr:1.0000e-04
2023-04-03 15:05:22,686 			Learning rate: weights:   1.000e-04    
2023-04-03 15:05:22,686 			Last test performance: 99.35%
2023-04-03 15:05:22,686 ----------------
2023-04-03 15:05:25,843   50  =>  55   		Training 486 pattern with 100.00% 	Forward time: 	 3.06 sec
2023-04-03 15:05:25,843 			Loss:    1.995e-03    			Backward time: 	 0.09 sec 
2023-04-03 15:05:25,843 ADAM: Layer 0 -> dw_min:9.9997e-01  dw_max:1.0000e+00 lr:1.0000e-04
2023-04-03 15:05:25,844 ADAM: Layer 1 -> dw_min:9.9993e-01  dw_max:1.0001e+00 lr:1.0000e-04
2023-04-03 15:05:25,844 ADAM: Layer 2 -> dw_min:9.9989e-01  dw_max:1.0001e+00 lr:1.0000e-04
2023-04-03 15:05:25,844 ADAM: Layer 3 -> dw_min:9.9991e-01  dw_max:1.0001e+00 lr:1.0000e-04
2023-04-03 15:05:25,946 			Learning rate: weights:   1.000e-04    
2023-04-03 15:05:25,946 			Last test performance: 99.35%
2023-04-03 15:05:25,946 ----------------
2023-04-03 15:05:29,105   50  =>  56   		Training 486 pattern with 99.58% 	Forward time: 	 3.06 sec
2023-04-03 15:05:29,105 			Loss:    7.785e-03    			Backward time: 	 0.09 sec 
2023-04-03 15:05:29,105 ADAM: Layer 0 -> dw_min:9.9998e-01  dw_max:1.0000e+00 lr:1.0000e-04
2023-04-03 15:05:29,105 ADAM: Layer 1 -> dw_min:9.9993e-01  dw_max:1.0001e+00 lr:1.0000e-04
2023-04-03 15:05:29,105 ADAM: Layer 2 -> dw_min:9.9989e-01  dw_max:1.0001e+00 lr:1.0000e-04
2023-04-03 15:05:29,105 ADAM: Layer 3 -> dw_min:9.9992e-01  dw_max:1.0001e+00 lr:1.0000e-04
2023-04-03 15:05:29,189 			Learning rate: weights:   1.000e-04    
2023-04-03 15:05:29,189 			Last test performance: 99.35%
2023-04-03 15:05:29,189 ----------------
2023-04-03 15:05:32,347   50  =>  57   		Training 486 pattern with 100.00% 	Forward time: 	 3.06 sec
2023-04-03 15:05:32,347 			Loss:    1.608e-03    			Backward time: 	 0.09 sec 
2023-04-03 15:05:32,347 ADAM: Layer 0 -> dw_min:9.9998e-01  dw_max:1.0000e+00 lr:1.0000e-04
2023-04-03 15:05:32,347 ADAM: Layer 1 -> dw_min:9.9994e-01  dw_max:1.0001e+00 lr:1.0000e-04
2023-04-03 15:05:32,348 ADAM: Layer 2 -> dw_min:9.9990e-01  dw_max:1.0001e+00 lr:1.0000e-04
2023-04-03 15:05:32,348 ADAM: Layer 3 -> dw_min:9.9993e-01  dw_max:1.0001e+00 lr:1.0000e-04
2023-04-03 15:05:32,425 			Learning rate: weights:   1.000e-04    
2023-04-03 15:05:32,425 			Last test performance: 99.35%
2023-04-03 15:05:32,425 ----------------
2023-04-03 15:05:35,584   50  =>  58   		Training 486 pattern with 100.00% 	Forward time: 	 3.06 sec
2023-04-03 15:05:35,585 			Loss:    1.894e-03    			Backward time: 	 0.09 sec 
2023-04-03 15:05:35,585 ADAM: Layer 0 -> dw_min:9.9998e-01  dw_max:1.0000e+00 lr:1.0000e-04
2023-04-03 15:05:35,585 ADAM: Layer 1 -> dw_min:9.9995e-01  dw_max:1.0000e+00 lr:1.0000e-04
2023-04-03 15:05:35,585 ADAM: Layer 2 -> dw_min:9.9986e-01  dw_max:1.0001e+00 lr:1.0000e-04
2023-04-03 15:05:35,585 ADAM: Layer 3 -> dw_min:9.9993e-01  dw_max:1.0001e+00 lr:1.0000e-04
2023-04-03 15:05:35,600 			Learning rate: weights:   1.000e-04    
2023-04-03 15:05:35,600 			Last test performance: 99.35%
2023-04-03 15:05:35,600 ----------------
2023-04-03 15:05:38,758   50  =>  59   		Training 486 pattern with 100.00% 	Forward time: 	 3.06 sec
2023-04-03 15:05:38,758 			Loss:    3.507e-03    			Backward time: 	 0.09 sec 
2023-04-03 15:05:38,758 ADAM: Layer 0 -> dw_min:9.9996e-01  dw_max:1.0000e+00 lr:1.0000e-04
2023-04-03 15:05:38,758 ADAM: Layer 1 -> dw_min:9.9993e-01  dw_max:1.0001e+00 lr:1.0000e-04
2023-04-03 15:05:38,759 ADAM: Layer 2 -> dw_min:9.9987e-01  dw_max:1.0001e+00 lr:1.0000e-04
2023-04-03 15:05:38,759 ADAM: Layer 3 -> dw_min:9.9993e-01  dw_max:1.0001e+00 lr:1.0000e-04
2023-04-03 15:05:38,815 			Learning rate: weights:   1.000e-04    
2023-04-03 15:05:38,815 			Last test performance: 99.35%
2023-04-03 15:05:38,815 ----------------
2023-04-03 15:05:41,975   50  =>  60   		Training 486 pattern with 100.00% 	Forward time: 	 3.06 sec
2023-04-03 15:05:41,975 			Loss:    2.049e-03    			Backward time: 	 0.09 sec 
2023-04-03 15:05:41,975 ADAM: Layer 0 -> dw_min:9.9996e-01  dw_max:1.0000e+00 lr:1.0000e-04
2023-04-03 15:05:41,976 ADAM: Layer 1 -> dw_min:9.9994e-01  dw_max:1.0001e+00 lr:1.0000e-04
2023-04-03 15:05:41,976 ADAM: Layer 2 -> dw_min:9.9988e-01  dw_max:1.0001e+00 lr:1.0000e-04
2023-04-03 15:05:41,976 ADAM: Layer 3 -> dw_min:9.9994e-01  dw_max:1.0001e+00 lr:1.0000e-04
2023-04-03 15:05:42,034 			Learning rate: weights:   1.000e-04    
2023-04-03 15:05:42,034 			Last test performance: 99.35%
2023-04-03 15:05:42,034 ----------------
2023-04-03 15:05:45,191   50  =>  61   		Training 486 pattern with 100.00% 	Forward time: 	 3.06 sec
2023-04-03 15:05:45,191 			Loss:    1.077e-03    			Backward time: 	 0.09 sec 
2023-04-03 15:05:45,191 ADAM: Layer 0 -> dw_min:9.9996e-01  dw_max:1.0000e+00 lr:1.0000e-04
2023-04-03 15:05:45,192 ADAM: Layer 1 -> dw_min:9.9995e-01  dw_max:1.0001e+00 lr:1.0000e-04
2023-04-03 15:05:45,192 ADAM: Layer 2 -> dw_min:9.9989e-01  dw_max:1.0001e+00 lr:1.0000e-04
2023-04-03 15:05:45,192 ADAM: Layer 3 -> dw_min:9.9994e-01  dw_max:1.0001e+00 lr:1.0000e-04
2023-04-03 15:05:45,274 			Learning rate: weights:   1.000e-04    
2023-04-03 15:05:45,274 			Last test performance: 99.35%
2023-04-03 15:05:45,274 ----------------
2023-04-03 15:05:48,434   50  =>  62   		Training 486 pattern with 100.00% 	Forward time: 	 3.06 sec
2023-04-03 15:05:48,434 			Loss:    1.047e-03    			Backward time: 	 0.09 sec 
2023-04-03 15:05:48,434 ADAM: Layer 0 -> dw_min:9.9996e-01  dw_max:1.0000e+00 lr:1.0000e-04
2023-04-03 15:05:48,434 ADAM: Layer 1 -> dw_min:9.9995e-01  dw_max:1.0001e+00 lr:1.0000e-04
2023-04-03 15:05:48,435 ADAM: Layer 2 -> dw_min:9.9990e-01  dw_max:1.0001e+00 lr:1.0000e-04
2023-04-03 15:05:48,435 ADAM: Layer 3 -> dw_min:9.9995e-01  dw_max:1.0001e+00 lr:1.0000e-04
2023-04-03 15:05:48,458 			Learning rate: weights:   1.000e-04    
2023-04-03 15:05:48,458 			Last test performance: 99.35%
2023-04-03 15:05:48,458 ----------------
2023-04-03 15:05:51,616   50  =>  63   		Training 486 pattern with 99.79% 	Forward time: 	 3.06 sec
2023-04-03 15:05:51,616 			Loss:    1.339e-02    			Backward time: 	 0.09 sec 
2023-04-03 15:05:51,616 ADAM: Layer 0 -> dw_min:9.9997e-01  dw_max:1.0000e+00 lr:1.0000e-04
2023-04-03 15:05:51,616 ADAM: Layer 1 -> dw_min:9.9996e-01  dw_max:1.0001e+00 lr:1.0000e-04
2023-04-03 15:05:51,616 ADAM: Layer 2 -> dw_min:9.9990e-01  dw_max:1.0001e+00 lr:1.0000e-04
2023-04-03 15:05:51,616 ADAM: Layer 3 -> dw_min:9.9995e-01  dw_max:1.0000e+00 lr:1.0000e-04
2023-04-03 15:05:51,700 			Learning rate: weights:   1.000e-04    
2023-04-03 15:05:51,700 			Last test performance: 99.35%
2023-04-03 15:05:51,700 ----------------
2023-04-03 15:05:54,859   50  =>  64   		Training 486 pattern with 99.79% 	Forward time: 	 3.06 sec
2023-04-03 15:05:54,859 			Loss:    4.812e-03    			Backward time: 	 0.09 sec 
2023-04-03 15:05:54,859 ADAM: Layer 0 -> dw_min:9.9996e-01  dw_max:1.0000e+00 lr:1.0000e-04
2023-04-03 15:05:54,859 ADAM: Layer 1 -> dw_min:9.9991e-01  dw_max:1.0001e+00 lr:1.0000e-04
2023-04-03 15:05:54,859 ADAM: Layer 2 -> dw_min:9.9984e-01  dw_max:1.0002e+00 lr:1.0000e-04
2023-04-03 15:05:54,859 ADAM: Layer 3 -> dw_min:9.9993e-01  dw_max:1.0001e+00 lr:1.0000e-04
2023-04-03 15:05:54,927 			Learning rate: weights:   1.000e-04    
2023-04-03 15:05:54,927 			Last test performance: 99.35%
2023-04-03 15:05:54,927 ----------------
2023-04-03 15:05:58,085   50  =>  65   		Training 486 pattern with 100.00% 	Forward time: 	 3.06 sec
2023-04-03 15:05:58,085 			Loss:    1.266e-03    			Backward time: 	 0.09 sec 
2023-04-03 15:05:58,085 ADAM: Layer 0 -> dw_min:9.9996e-01  dw_max:1.0000e+00 lr:1.0000e-04
2023-04-03 15:05:58,085 ADAM: Layer 1 -> dw_min:9.9992e-01  dw_max:1.0001e+00 lr:1.0000e-04
2023-04-03 15:05:58,085 ADAM: Layer 2 -> dw_min:9.9986e-01  dw_max:1.0001e+00 lr:1.0000e-04
2023-04-03 15:05:58,085 ADAM: Layer 3 -> dw_min:9.9993e-01  dw_max:1.0001e+00 lr:1.0000e-04
2023-04-03 15:05:58,143 			Learning rate: weights:   1.000e-04    
2023-04-03 15:05:58,143 			Last test performance: 99.35%
2023-04-03 15:05:58,143 ----------------
2023-04-03 15:06:01,301   50  =>  66   		Training 486 pattern with 100.00% 	Forward time: 	 3.06 sec
2023-04-03 15:06:01,301 			Loss:    1.443e-03    			Backward time: 	 0.09 sec 
2023-04-03 15:06:01,302 ADAM: Layer 0 -> dw_min:9.9997e-01  dw_max:1.0000e+00 lr:1.0000e-04
2023-04-03 15:06:01,302 ADAM: Layer 1 -> dw_min:9.9993e-01  dw_max:1.0001e+00 lr:1.0000e-04
2023-04-03 15:06:01,302 ADAM: Layer 2 -> dw_min:9.9987e-01  dw_max:1.0001e+00 lr:1.0000e-04
2023-04-03 15:06:01,302 ADAM: Layer 3 -> dw_min:9.9994e-01  dw_max:1.0001e+00 lr:1.0000e-04
2023-04-03 15:06:01,370 			Learning rate: weights:   1.000e-04    
2023-04-03 15:06:01,370 			Last test performance: 99.35%
2023-04-03 15:06:01,370 ----------------
2023-04-03 15:06:04,532   50  =>  67   		Training 486 pattern with 100.00% 	Forward time: 	 3.06 sec
2023-04-03 15:06:04,532 			Loss:    2.965e-03    			Backward time: 	 0.09 sec 
2023-04-03 15:06:04,533 ADAM: Layer 0 -> dw_min:9.9997e-01  dw_max:1.0000e+00 lr:1.0000e-04
2023-04-03 15:06:04,533 ADAM: Layer 1 -> dw_min:9.9993e-01  dw_max:1.0001e+00 lr:1.0000e-04
2023-04-03 15:06:04,533 ADAM: Layer 2 -> dw_min:9.9987e-01  dw_max:1.0001e+00 lr:1.0000e-04
2023-04-03 15:06:04,533 ADAM: Layer 3 -> dw_min:9.9994e-01  dw_max:1.0001e+00 lr:1.0000e-04
2023-04-03 15:06:04,594 			Learning rate: weights:   1.000e-04    
2023-04-03 15:06:04,594 			Last test performance: 99.35%
2023-04-03 15:06:04,594 ----------------
2023-04-03 15:06:07,754   50  =>  68   		Training 486 pattern with 99.79% 	Forward time: 	 3.06 sec
2023-04-03 15:06:07,754 			Loss:    1.672e-02    			Backward time: 	 0.09 sec 
2023-04-03 15:06:07,754 ADAM: Layer 0 -> dw_min:9.9998e-01  dw_max:1.0000e+00 lr:1.0000e-04
2023-04-03 15:06:07,754 ADAM: Layer 1 -> dw_min:9.9993e-01  dw_max:1.0001e+00 lr:1.0000e-04
2023-04-03 15:06:07,754 ADAM: Layer 2 -> dw_min:9.9988e-01  dw_max:1.0001e+00 lr:1.0000e-04
2023-04-03 15:06:07,754 ADAM: Layer 3 -> dw_min:9.9995e-01  dw_max:1.0001e+00 lr:1.0000e-04
2023-04-03 15:06:07,834 			Learning rate: weights:   1.000e-04    
2023-04-03 15:06:07,834 			Last test performance: 99.35%
2023-04-03 15:06:07,834 ----------------
2023-04-03 15:06:10,991   50  =>  69   		Training 486 pattern with 99.79% 	Forward time: 	 3.06 sec
2023-04-03 15:06:10,991 			Loss:    3.104e-03    			Backward time: 	 0.09 sec 
2023-04-03 15:06:10,992 ADAM: Layer 0 -> dw_min:9.9996e-01  dw_max:1.0000e+00 lr:1.0000e-04
2023-04-03 15:06:10,992 ADAM: Layer 1 -> dw_min:9.9992e-01  dw_max:1.0001e+00 lr:1.0000e-04
2023-04-03 15:06:10,992 ADAM: Layer 2 -> dw_min:9.9989e-01  dw_max:1.0001e+00 lr:1.0000e-04
2023-04-03 15:06:10,992 ADAM: Layer 3 -> dw_min:9.9995e-01  dw_max:1.0001e+00 lr:1.0000e-04
2023-04-03 15:06:11,050 			Learning rate: weights:   1.000e-04    
2023-04-03 15:06:11,050 			Last test performance: 99.35%
2023-04-03 15:06:11,050 ----------------
2023-04-03 15:06:14,210   50  =>  70   		Training 486 pattern with 99.38% 	Forward time: 	 3.06 sec
2023-04-03 15:06:14,210 			Loss:    1.619e-02    			Backward time: 	 0.09 sec 
2023-04-03 15:06:14,211 ADAM: Layer 0 -> dw_min:9.9995e-01  dw_max:1.0000e+00 lr:1.0000e-04
2023-04-03 15:06:14,211 ADAM: Layer 1 -> dw_min:9.9989e-01  dw_max:1.0001e+00 lr:1.0000e-04
2023-04-03 15:06:14,211 ADAM: Layer 2 -> dw_min:9.9986e-01  dw_max:1.0001e+00 lr:1.0000e-04
2023-04-03 15:06:14,211 ADAM: Layer 3 -> dw_min:9.9995e-01  dw_max:1.0001e+00 lr:1.0000e-04
2023-04-03 15:06:14,320 			Learning rate: weights:   1.000e-04    
2023-04-03 15:06:14,320 			Last test performance: 99.35%
2023-04-03 15:06:14,320 ----------------
2023-04-03 15:06:17,478   50  =>  71   		Training 486 pattern with 100.00% 	Forward time: 	 3.06 sec
2023-04-03 15:06:17,478 			Loss:    1.370e-03    			Backward time: 	 0.09 sec 
2023-04-03 15:06:17,479 ADAM: Layer 0 -> dw_min:9.9995e-01  dw_max:1.0000e+00 lr:1.0000e-04
2023-04-03 15:06:17,479 ADAM: Layer 1 -> dw_min:9.9990e-01  dw_max:1.0001e+00 lr:1.0000e-04
2023-04-03 15:06:17,479 ADAM: Layer 2 -> dw_min:9.9987e-01  dw_max:1.0001e+00 lr:1.0000e-04
2023-04-03 15:06:17,479 ADAM: Layer 3 -> dw_min:9.9996e-01  dw_max:1.0001e+00 lr:1.0000e-04
2023-04-03 15:06:17,537 			Learning rate: weights:   1.000e-04    
2023-04-03 15:06:17,537 			Last test performance: 99.35%
2023-04-03 15:06:17,537 ----------------
2023-04-03 15:06:20,695   50  =>  72   		Training 486 pattern with 100.00% 	Forward time: 	 3.06 sec
2023-04-03 15:06:20,695 			Loss:    1.817e-03    			Backward time: 	 0.09 sec 
2023-04-03 15:06:20,696 ADAM: Layer 0 -> dw_min:9.9996e-01  dw_max:1.0000e+00 lr:1.0000e-04
2023-04-03 15:06:20,696 ADAM: Layer 1 -> dw_min:9.9991e-01  dw_max:1.0001e+00 lr:1.0000e-04
2023-04-03 15:06:20,696 ADAM: Layer 2 -> dw_min:9.9988e-01  dw_max:1.0001e+00 lr:1.0000e-04
2023-04-03 15:06:20,696 ADAM: Layer 3 -> dw_min:9.9996e-01  dw_max:1.0001e+00 lr:1.0000e-04
2023-04-03 15:06:20,755 			Learning rate: weights:   1.000e-04    
2023-04-03 15:06:20,755 			Last test performance: 99.35%
2023-04-03 15:06:20,755 ----------------
2023-04-03 15:06:23,913   50  =>  73   		Training 486 pattern with 100.00% 	Forward time: 	 3.06 sec
2023-04-03 15:06:23,913 			Loss:    3.346e-03    			Backward time: 	 0.09 sec 
2023-04-03 15:06:23,913 ADAM: Layer 0 -> dw_min:9.9997e-01  dw_max:1.0000e+00 lr:1.0000e-04
2023-04-03 15:06:23,914 ADAM: Layer 1 -> dw_min:9.9991e-01  dw_max:1.0001e+00 lr:1.0000e-04
2023-04-03 15:06:23,914 ADAM: Layer 2 -> dw_min:9.9988e-01  dw_max:1.0001e+00 lr:1.0000e-04
2023-04-03 15:06:23,914 ADAM: Layer 3 -> dw_min:9.9995e-01  dw_max:1.0001e+00 lr:1.0000e-04
2023-04-03 15:06:24,144 			Learning rate: weights:   1.000e-04    
2023-04-03 15:06:24,144 			Last test performance: 99.35%
2023-04-03 15:06:24,144 ----------------
2023-04-03 15:06:27,301   50  =>  74   		Training 486 pattern with 100.00% 	Forward time: 	 3.06 sec
2023-04-03 15:06:27,301 			Loss:    5.333e-04    			Backward time: 	 0.09 sec 
2023-04-03 15:06:27,302 ADAM: Layer 0 -> dw_min:9.9997e-01  dw_max:1.0000e+00 lr:1.0000e-04
2023-04-03 15:06:27,302 ADAM: Layer 1 -> dw_min:9.9992e-01  dw_max:1.0001e+00 lr:1.0000e-04
2023-04-03 15:06:27,302 ADAM: Layer 2 -> dw_min:9.9990e-01  dw_max:1.0001e+00 lr:1.0000e-04
2023-04-03 15:06:27,302 ADAM: Layer 3 -> dw_min:9.9995e-01  dw_max:1.0000e+00 lr:1.0000e-04
2023-04-03 15:06:27,362 			Learning rate: weights:   1.000e-04    
2023-04-03 15:06:27,362 			Last test performance: 99.35%
2023-04-03 15:06:27,362 ----------------
2023-04-03 15:06:30,520   50  =>  75   		Training 486 pattern with 99.79% 	Forward time: 	 3.06 sec
2023-04-03 15:06:30,520 			Loss:    3.574e-03    			Backward time: 	 0.09 sec 
2023-04-03 15:06:30,520 ADAM: Layer 0 -> dw_min:9.9997e-01  dw_max:1.0000e+00 lr:1.0000e-04
2023-04-03 15:06:30,520 ADAM: Layer 1 -> dw_min:9.9993e-01  dw_max:1.0001e+00 lr:1.0000e-04
2023-04-03 15:06:30,520 ADAM: Layer 2 -> dw_min:9.9991e-01  dw_max:1.0001e+00 lr:1.0000e-04
2023-04-03 15:06:30,520 ADAM: Layer 3 -> dw_min:9.9995e-01  dw_max:1.0001e+00 lr:1.0000e-04
2023-04-03 15:06:30,536 			Learning rate: weights:   1.000e-04    
2023-04-03 15:06:30,536 			Last test performance: 99.35%
2023-04-03 15:06:30,536 ----------------
2023-04-03 15:06:33,692   50  =>  76   		Training 486 pattern with 99.79% 	Forward time: 	 3.06 sec
2023-04-03 15:06:33,692 			Loss:    3.338e-03    			Backward time: 	 0.09 sec 
2023-04-03 15:06:33,693 ADAM: Layer 0 -> dw_min:9.9998e-01  dw_max:1.0000e+00 lr:1.0000e-04
2023-04-03 15:06:33,693 ADAM: Layer 1 -> dw_min:9.9994e-01  dw_max:1.0001e+00 lr:1.0000e-04
2023-04-03 15:06:33,693 ADAM: Layer 2 -> dw_min:9.9991e-01  dw_max:1.0001e+00 lr:1.0000e-04
2023-04-03 15:06:33,693 ADAM: Layer 3 -> dw_min:9.9993e-01  dw_max:1.0001e+00 lr:1.0000e-04
2023-04-03 15:06:33,752 			Learning rate: weights:   1.000e-04    
2023-04-03 15:06:33,752 			Last test performance: 99.35%
2023-04-03 15:06:33,752 ----------------
2023-04-03 15:06:36,911   50  =>  77   		Training 486 pattern with 99.79% 	Forward time: 	 3.06 sec
2023-04-03 15:06:36,911 			Loss:    2.580e-03    			Backward time: 	 0.09 sec 
2023-04-03 15:06:36,911 ADAM: Layer 0 -> dw_min:9.9998e-01  dw_max:1.0000e+00 lr:1.0000e-04
2023-04-03 15:06:36,911 ADAM: Layer 1 -> dw_min:9.9994e-01  dw_max:1.0001e+00 lr:1.0000e-04
2023-04-03 15:06:36,911 ADAM: Layer 2 -> dw_min:9.9992e-01  dw_max:1.0001e+00 lr:1.0000e-04
2023-04-03 15:06:36,911 ADAM: Layer 3 -> dw_min:9.9993e-01  dw_max:1.0001e+00 lr:1.0000e-04
2023-04-03 15:06:37,002 			Learning rate: weights:   1.000e-04    
2023-04-03 15:06:37,002 			Last test performance: 99.35%
2023-04-03 15:06:37,002 ----------------
2023-04-03 15:06:40,159   50  =>  78   		Training 486 pattern with 100.00% 	Forward time: 	 3.06 sec
2023-04-03 15:06:40,159 			Loss:    1.660e-03    			Backward time: 	 0.09 sec 
2023-04-03 15:06:40,159 ADAM: Layer 0 -> dw_min:9.9997e-01  dw_max:1.0000e+00 lr:1.0000e-04
2023-04-03 15:06:40,159 ADAM: Layer 1 -> dw_min:9.9994e-01  dw_max:1.0001e+00 lr:1.0000e-04
2023-04-03 15:06:40,160 ADAM: Layer 2 -> dw_min:9.9992e-01  dw_max:1.0001e+00 lr:1.0000e-04
2023-04-03 15:06:40,160 ADAM: Layer 3 -> dw_min:9.9994e-01  dw_max:1.0001e+00 lr:1.0000e-04
2023-04-03 15:06:40,227 			Learning rate: weights:   1.000e-04    
2023-04-03 15:06:40,227 			Last test performance: 99.35%
2023-04-03 15:06:40,227 ----------------
2023-04-03 15:06:43,384   50  =>  79   		Training 486 pattern with 99.79% 	Forward time: 	 3.06 sec
2023-04-03 15:06:43,384 			Loss:    3.348e-03    			Backward time: 	 0.09 sec 
2023-04-03 15:06:43,385 ADAM: Layer 0 -> dw_min:9.9997e-01  dw_max:1.0000e+00 lr:1.0000e-04
2023-04-03 15:06:43,385 ADAM: Layer 1 -> dw_min:9.9993e-01  dw_max:1.0001e+00 lr:1.0000e-04
2023-04-03 15:06:43,385 ADAM: Layer 2 -> dw_min:9.9985e-01  dw_max:1.0001e+00 lr:1.0000e-04
2023-04-03 15:06:43,385 ADAM: Layer 3 -> dw_min:9.9994e-01  dw_max:1.0001e+00 lr:1.0000e-04
2023-04-03 15:06:43,444 			Learning rate: weights:   1.000e-04    
2023-04-03 15:06:43,444 			Last test performance: 99.35%
2023-04-03 15:06:43,444 ----------------
2023-04-03 15:06:46,601   50  =>  80   		Training 486 pattern with 100.00% 	Forward time: 	 3.06 sec
2023-04-03 15:06:46,601 			Loss:    1.654e-03    			Backward time: 	 0.09 sec 
2023-04-03 15:06:46,601 ADAM: Layer 0 -> dw_min:9.9997e-01  dw_max:1.0000e+00 lr:1.0000e-04
2023-04-03 15:06:46,601 ADAM: Layer 1 -> dw_min:9.9993e-01  dw_max:1.0001e+00 lr:1.0000e-04
2023-04-03 15:06:46,601 ADAM: Layer 2 -> dw_min:9.9986e-01  dw_max:1.0001e+00 lr:1.0000e-04
2023-04-03 15:06:46,601 ADAM: Layer 3 -> dw_min:9.9995e-01  dw_max:1.0001e+00 lr:1.0000e-04
2023-04-03 15:06:46,616 			Learning rate: weights:   1.000e-04    
2023-04-03 15:06:46,616 			Last test performance: 99.35%
2023-04-03 15:06:46,616 ----------------
2023-04-03 15:06:49,773   50  =>  81   		Training 486 pattern with 99.79% 	Forward time: 	 3.06 sec
2023-04-03 15:06:49,773 			Loss:    6.261e-03    			Backward time: 	 0.09 sec 
2023-04-03 15:06:49,773 ADAM: Layer 0 -> dw_min:9.9998e-01  dw_max:1.0000e+00 lr:1.0000e-04
2023-04-03 15:06:49,773 ADAM: Layer 1 -> dw_min:9.9992e-01  dw_max:1.0001e+00 lr:1.0000e-04
2023-04-03 15:06:49,773 ADAM: Layer 2 -> dw_min:9.9987e-01  dw_max:1.0001e+00 lr:1.0000e-04
2023-04-03 15:06:49,773 ADAM: Layer 3 -> dw_min:9.9993e-01  dw_max:1.0001e+00 lr:1.0000e-04
2023-04-03 15:06:49,915 			Learning rate: weights:   1.000e-04    
2023-04-03 15:06:49,915 			Last test performance: 99.35%
2023-04-03 15:06:49,915 ----------------
2023-04-03 15:06:53,072   50  =>  82   		Training 486 pattern with 100.00% 	Forward time: 	 3.06 sec
2023-04-03 15:06:53,072 			Loss:    1.848e-03    			Backward time: 	 0.09 sec 
2023-04-03 15:06:53,072 ADAM: Layer 0 -> dw_min:9.9997e-01  dw_max:1.0000e+00 lr:1.0000e-04
2023-04-03 15:06:53,073 ADAM: Layer 1 -> dw_min:9.9993e-01  dw_max:1.0001e+00 lr:1.0000e-04
2023-04-03 15:06:53,073 ADAM: Layer 2 -> dw_min:9.9988e-01  dw_max:1.0001e+00 lr:1.0000e-04
2023-04-03 15:06:53,073 ADAM: Layer 3 -> dw_min:9.9994e-01  dw_max:1.0001e+00 lr:1.0000e-04
2023-04-03 15:06:53,088 			Learning rate: weights:   1.000e-04    
2023-04-03 15:06:53,088 			Last test performance: 99.35%
2023-04-03 15:06:53,088 ----------------
2023-04-03 15:06:56,245   50  =>  83   		Training 486 pattern with 99.79% 	Forward time: 	 3.06 sec
2023-04-03 15:06:56,245 			Loss:    2.930e-03    			Backward time: 	 0.09 sec 
2023-04-03 15:06:56,246 ADAM: Layer 0 -> dw_min:9.9998e-01  dw_max:1.0000e+00 lr:1.0000e-04
2023-04-03 15:06:56,246 ADAM: Layer 1 -> dw_min:9.9993e-01  dw_max:1.0001e+00 lr:1.0000e-04
2023-04-03 15:06:56,246 ADAM: Layer 2 -> dw_min:9.9990e-01  dw_max:1.0001e+00 lr:1.0000e-04
2023-04-03 15:06:56,246 ADAM: Layer 3 -> dw_min:9.9995e-01  dw_max:1.0001e+00 lr:1.0000e-04
2023-04-03 15:06:56,304 			Learning rate: weights:   1.000e-04    
2023-04-03 15:06:56,304 			Last test performance: 99.35%
2023-04-03 15:06:56,304 ----------------
2023-04-03 15:06:59,462   50  =>  84   		Training 486 pattern with 100.00% 	Forward time: 	 3.06 sec
2023-04-03 15:06:59,462 			Loss:    2.718e-03    			Backward time: 	 0.09 sec 
2023-04-03 15:06:59,463 ADAM: Layer 0 -> dw_min:9.9998e-01  dw_max:1.0000e+00 lr:1.0000e-04
2023-04-03 15:06:59,463 ADAM: Layer 1 -> dw_min:9.9994e-01  dw_max:1.0001e+00 lr:1.0000e-04
2023-04-03 15:06:59,463 ADAM: Layer 2 -> dw_min:9.9991e-01  dw_max:1.0001e+00 lr:1.0000e-04
2023-04-03 15:06:59,463 ADAM: Layer 3 -> dw_min:9.9995e-01  dw_max:1.0001e+00 lr:1.0000e-04
2023-04-03 15:06:59,522 			Learning rate: weights:   1.000e-04    
2023-04-03 15:06:59,522 			Last test performance: 99.35%
2023-04-03 15:06:59,522 ----------------
2023-04-03 15:07:02,684   50  =>  85   		Training 486 pattern with 100.00% 	Forward time: 	 3.06 sec
2023-04-03 15:07:02,684 			Loss:    1.614e-03    			Backward time: 	 0.09 sec 
2023-04-03 15:07:02,685 ADAM: Layer 0 -> dw_min:9.9998e-01  dw_max:1.0000e+00 lr:1.0000e-04
2023-04-03 15:07:02,685 ADAM: Layer 1 -> dw_min:9.9995e-01  dw_max:1.0001e+00 lr:1.0000e-04
2023-04-03 15:07:02,685 ADAM: Layer 2 -> dw_min:9.9989e-01  dw_max:1.0001e+00 lr:1.0000e-04
2023-04-03 15:07:02,685 ADAM: Layer 3 -> dw_min:9.9996e-01  dw_max:1.0000e+00 lr:1.0000e-04
2023-04-03 15:07:02,745 			Learning rate: weights:   1.000e-04    
2023-04-03 15:07:02,745 			Last test performance: 99.35%
2023-04-03 15:07:02,745 ----------------
2023-04-03 15:07:05,905   50  =>  86   		Training 486 pattern with 99.79% 	Forward time: 	 3.06 sec
2023-04-03 15:07:05,905 			Loss:    5.745e-03    			Backward time: 	 0.09 sec 
2023-04-03 15:07:05,905 ADAM: Layer 0 -> dw_min:9.9997e-01  dw_max:1.0000e+00 lr:1.0000e-04
2023-04-03 15:07:05,905 ADAM: Layer 1 -> dw_min:9.9994e-01  dw_max:1.0001e+00 lr:1.0000e-04
2023-04-03 15:07:05,905 ADAM: Layer 2 -> dw_min:9.9989e-01  dw_max:1.0001e+00 lr:1.0000e-04
2023-04-03 15:07:05,905 ADAM: Layer 3 -> dw_min:9.9994e-01  dw_max:1.0000e+00 lr:1.0000e-04
2023-04-03 15:07:05,985 			Learning rate: weights:   1.000e-04    
2023-04-03 15:07:05,985 			Last test performance: 99.35%
2023-04-03 15:07:05,985 ----------------
2023-04-03 15:07:09,143   50  =>  87   		Training 486 pattern with 100.00% 	Forward time: 	 3.06 sec
2023-04-03 15:07:09,143 			Loss:    7.623e-04    			Backward time: 	 0.09 sec 
2023-04-03 15:07:09,143 ADAM: Layer 0 -> dw_min:9.9997e-01  dw_max:1.0000e+00 lr:1.0000e-04
2023-04-03 15:07:09,143 ADAM: Layer 1 -> dw_min:9.9995e-01  dw_max:1.0001e+00 lr:1.0000e-04
2023-04-03 15:07:09,143 ADAM: Layer 2 -> dw_min:9.9990e-01  dw_max:1.0001e+00 lr:1.0000e-04
2023-04-03 15:07:09,143 ADAM: Layer 3 -> dw_min:9.9994e-01  dw_max:1.0000e+00 lr:1.0000e-04
2023-04-03 15:07:09,203 			Learning rate: weights:   1.000e-04    
2023-04-03 15:07:09,203 			Last test performance: 99.35%
2023-04-03 15:07:09,203 ----------------
2023-04-03 15:07:12,364   50  =>  88   		Training 486 pattern with 100.00% 	Forward time: 	 3.06 sec
2023-04-03 15:07:12,364 			Loss:    1.611e-03    			Backward time: 	 0.09 sec 
2023-04-03 15:07:12,365 ADAM: Layer 0 -> dw_min:9.9998e-01  dw_max:1.0000e+00 lr:1.0000e-04
2023-04-03 15:07:12,365 ADAM: Layer 1 -> dw_min:9.9996e-01  dw_max:1.0001e+00 lr:1.0000e-04
2023-04-03 15:07:12,365 ADAM: Layer 2 -> dw_min:9.9991e-01  dw_max:1.0001e+00 lr:1.0000e-04
2023-04-03 15:07:12,365 ADAM: Layer 3 -> dw_min:9.9995e-01  dw_max:1.0000e+00 lr:1.0000e-04
2023-04-03 15:07:12,443 			Learning rate: weights:   1.000e-04    
2023-04-03 15:07:12,443 			Last test performance: 99.35%
2023-04-03 15:07:12,443 ----------------
2023-04-03 15:07:15,602   50  =>  89   		Training 486 pattern with 100.00% 	Forward time: 	 3.06 sec
2023-04-03 15:07:15,602 			Loss:    1.215e-03    			Backward time: 	 0.09 sec 
2023-04-03 15:07:15,602 ADAM: Layer 0 -> dw_min:9.9998e-01  dw_max:1.0000e+00 lr:1.0000e-04
2023-04-03 15:07:15,602 ADAM: Layer 1 -> dw_min:9.9996e-01  dw_max:1.0001e+00 lr:1.0000e-04
2023-04-03 15:07:15,602 ADAM: Layer 2 -> dw_min:9.9990e-01  dw_max:1.0001e+00 lr:1.0000e-04
2023-04-03 15:07:15,602 ADAM: Layer 3 -> dw_min:9.9995e-01  dw_max:1.0001e+00 lr:1.0000e-04
2023-04-03 15:07:15,672 			Learning rate: weights:   1.000e-04    
2023-04-03 15:07:15,672 			Last test performance: 99.35%
2023-04-03 15:07:15,672 ----------------
2023-04-03 15:07:18,831   50  =>  90   		Training 486 pattern with 100.00% 	Forward time: 	 3.06 sec
2023-04-03 15:07:18,831 			Loss:    9.223e-04    			Backward time: 	 0.09 sec 
2023-04-03 15:07:18,832 ADAM: Layer 0 -> dw_min:9.9999e-01  dw_max:1.0000e+00 lr:1.0000e-04
2023-04-03 15:07:18,832 ADAM: Layer 1 -> dw_min:9.9997e-01  dw_max:1.0000e+00 lr:1.0000e-04
2023-04-03 15:07:18,832 ADAM: Layer 2 -> dw_min:9.9991e-01  dw_max:1.0001e+00 lr:1.0000e-04
2023-04-03 15:07:18,832 ADAM: Layer 3 -> dw_min:9.9996e-01  dw_max:1.0000e+00 lr:1.0000e-04
2023-04-03 15:07:18,891 			Learning rate: weights:   1.000e-04    
2023-04-03 15:07:18,891 			Last test performance: 99.35%
2023-04-03 15:07:18,891 ----------------
2023-04-03 15:07:22,052   50  =>  91   		Training 486 pattern with 99.79% 	Forward time: 	 3.06 sec
2023-04-03 15:07:22,052 			Loss:    3.601e-03    			Backward time: 	 0.09 sec 
2023-04-03 15:07:22,052 ADAM: Layer 0 -> dw_min:9.9999e-01  dw_max:1.0000e+00 lr:1.0000e-04
2023-04-03 15:07:22,052 ADAM: Layer 1 -> dw_min:9.9991e-01  dw_max:1.0001e+00 lr:1.0000e-04
2023-04-03 15:07:22,052 ADAM: Layer 2 -> dw_min:9.9988e-01  dw_max:1.0001e+00 lr:1.0000e-04
2023-04-03 15:07:22,053 ADAM: Layer 3 -> dw_min:9.9996e-01  dw_max:1.0000e+00 lr:1.0000e-04
2023-04-03 15:07:22,068 			Learning rate: weights:   1.000e-04    
2023-04-03 15:07:22,068 			Last test performance: 99.35%
2023-04-03 15:07:22,068 ----------------
2023-04-03 15:07:25,226   50  =>  92   		Training 486 pattern with 99.38% 	Forward time: 	 3.06 sec
2023-04-03 15:07:25,226 			Loss:    9.740e-03    			Backward time: 	 0.09 sec 
2023-04-03 15:07:25,226 ADAM: Layer 0 -> dw_min:9.9997e-01  dw_max:1.0000e+00 lr:1.0000e-04
2023-04-03 15:07:25,226 ADAM: Layer 1 -> dw_min:9.9989e-01  dw_max:1.0001e+00 lr:1.0000e-04
2023-04-03 15:07:25,226 ADAM: Layer 2 -> dw_min:9.9985e-01  dw_max:1.0002e+00 lr:1.0000e-04
2023-04-03 15:07:25,226 ADAM: Layer 3 -> dw_min:9.9993e-01  dw_max:1.0001e+00 lr:1.0000e-04
2023-04-03 15:07:25,298 			Learning rate: weights:   1.000e-04    
2023-04-03 15:07:25,298 			Last test performance: 99.35%
2023-04-03 15:07:25,298 ----------------
2023-04-03 15:07:28,455   50  =>  93   		Training 486 pattern with 100.00% 	Forward time: 	 3.06 sec
2023-04-03 15:07:28,455 			Loss:    4.367e-03    			Backward time: 	 0.09 sec 
2023-04-03 15:07:28,456 ADAM: Layer 0 -> dw_min:9.9997e-01  dw_max:1.0000e+00 lr:1.0000e-04
2023-04-03 15:07:28,456 ADAM: Layer 1 -> dw_min:9.9991e-01  dw_max:1.0001e+00 lr:1.0000e-04
2023-04-03 15:07:28,456 ADAM: Layer 2 -> dw_min:9.9987e-01  dw_max:1.0001e+00 lr:1.0000e-04
2023-04-03 15:07:28,456 ADAM: Layer 3 -> dw_min:9.9994e-01  dw_max:1.0001e+00 lr:1.0000e-04
2023-04-03 15:07:28,513 			Learning rate: weights:   1.000e-04    
2023-04-03 15:07:28,513 			Last test performance: 99.35%
2023-04-03 15:07:28,513 ----------------
2023-04-03 15:07:31,671   50  =>  94   		Training 486 pattern with 100.00% 	Forward time: 	 3.06 sec
2023-04-03 15:07:31,671 			Loss:    9.050e-04    			Backward time: 	 0.09 sec 
2023-04-03 15:07:31,671 ADAM: Layer 0 -> dw_min:9.9997e-01  dw_max:1.0000e+00 lr:1.0000e-04
2023-04-03 15:07:31,672 ADAM: Layer 1 -> dw_min:9.9992e-01  dw_max:1.0001e+00 lr:1.0000e-04
2023-04-03 15:07:31,672 ADAM: Layer 2 -> dw_min:9.9988e-01  dw_max:1.0001e+00 lr:1.0000e-04
2023-04-03 15:07:31,672 ADAM: Layer 3 -> dw_min:9.9994e-01  dw_max:1.0001e+00 lr:1.0000e-04
2023-04-03 15:07:31,687 			Learning rate: weights:   1.000e-04    
2023-04-03 15:07:31,687 			Last test performance: 99.35%
2023-04-03 15:07:31,687 ----------------
2023-04-03 15:07:34,845   50  =>  95   		Training 486 pattern with 100.00% 	Forward time: 	 3.06 sec
2023-04-03 15:07:34,845 			Loss:    1.005e-03    			Backward time: 	 0.09 sec 
2023-04-03 15:07:34,845 ADAM: Layer 0 -> dw_min:9.9998e-01  dw_max:1.0000e+00 lr:1.0000e-04
2023-04-03 15:07:34,845 ADAM: Layer 1 -> dw_min:9.9992e-01  dw_max:1.0001e+00 lr:1.0000e-04
2023-04-03 15:07:34,845 ADAM: Layer 2 -> dw_min:9.9989e-01  dw_max:1.0001e+00 lr:1.0000e-04
2023-04-03 15:07:34,845 ADAM: Layer 3 -> dw_min:9.9995e-01  dw_max:1.0001e+00 lr:1.0000e-04
2023-04-03 15:07:34,922 			Learning rate: weights:   1.000e-04    
2023-04-03 15:07:34,923 			Last test performance: 99.35%
2023-04-03 15:07:34,923 ----------------
2023-04-03 15:07:38,083   50  =>  96   		Training 486 pattern with 100.00% 	Forward time: 	 3.06 sec
2023-04-03 15:07:38,083 			Loss:    1.890e-03    			Backward time: 	 0.09 sec 
2023-04-03 15:07:38,083 ADAM: Layer 0 -> dw_min:9.9998e-01  dw_max:1.0000e+00 lr:1.0000e-04
2023-04-03 15:07:38,083 ADAM: Layer 1 -> dw_min:9.9993e-01  dw_max:1.0001e+00 lr:1.0000e-04
2023-04-03 15:07:38,083 ADAM: Layer 2 -> dw_min:9.9990e-01  dw_max:1.0001e+00 lr:1.0000e-04
2023-04-03 15:07:38,083 ADAM: Layer 3 -> dw_min:9.9995e-01  dw_max:1.0001e+00 lr:1.0000e-04
2023-04-03 15:07:38,142 			Learning rate: weights:   1.000e-04    
2023-04-03 15:07:38,142 			Last test performance: 99.35%
2023-04-03 15:07:38,142 ----------------
2023-04-03 15:07:41,301   50  =>  97   		Training 486 pattern with 99.79% 	Forward time: 	 3.06 sec
2023-04-03 15:07:41,301 			Loss:    4.575e-03    			Backward time: 	 0.09 sec 
2023-04-03 15:07:41,302 ADAM: Layer 0 -> dw_min:9.9998e-01  dw_max:1.0000e+00 lr:1.0000e-04
2023-04-03 15:07:41,302 ADAM: Layer 1 -> dw_min:9.9994e-01  dw_max:1.0001e+00 lr:1.0000e-04
2023-04-03 15:07:41,302 ADAM: Layer 2 -> dw_min:9.9987e-01  dw_max:1.0001e+00 lr:1.0000e-04
2023-04-03 15:07:41,302 ADAM: Layer 3 -> dw_min:9.9996e-01  dw_max:1.0000e+00 lr:1.0000e-04
2023-04-03 15:07:41,344 			Learning rate: weights:   1.000e-04    
2023-04-03 15:07:41,344 			Last test performance: 99.35%
2023-04-03 15:07:41,344 ----------------
2023-04-03 15:07:44,503   50  =>  98   		Training 486 pattern with 100.00% 	Forward time: 	 3.06 sec
2023-04-03 15:07:44,503 			Loss:    2.070e-03    			Backward time: 	 0.09 sec 
2023-04-03 15:07:44,503 ADAM: Layer 0 -> dw_min:9.9998e-01  dw_max:1.0000e+00 lr:1.0000e-04
2023-04-03 15:07:44,503 ADAM: Layer 1 -> dw_min:9.9994e-01  dw_max:1.0000e+00 lr:1.0000e-04
2023-04-03 15:07:44,503 ADAM: Layer 2 -> dw_min:9.9988e-01  dw_max:1.0001e+00 lr:1.0000e-04
2023-04-03 15:07:44,503 ADAM: Layer 3 -> dw_min:9.9996e-01  dw_max:1.0000e+00 lr:1.0000e-04
2023-04-03 15:07:44,558 			Learning rate: weights:   1.000e-04    
2023-04-03 15:07:44,558 			Last test performance: 99.35%
2023-04-03 15:07:44,558 ----------------
2023-04-03 15:07:47,716   50  =>  99   		Training 486 pattern with 100.00% 	Forward time: 	 3.06 sec
2023-04-03 15:07:47,716 			Loss:    1.681e-03    			Backward time: 	 0.09 sec 
2023-04-03 15:07:47,716 ADAM: Layer 0 -> dw_min:9.9998e-01  dw_max:1.0000e+00 lr:1.0000e-04
2023-04-03 15:07:47,716 ADAM: Layer 1 -> dw_min:9.9995e-01  dw_max:1.0001e+00 lr:1.0000e-04
2023-04-03 15:07:47,716 ADAM: Layer 2 -> dw_min:9.9989e-01  dw_max:1.0001e+00 lr:1.0000e-04
2023-04-03 15:07:47,717 ADAM: Layer 3 -> dw_min:9.9997e-01  dw_max:1.0000e+00 lr:1.0000e-04
2023-04-03 15:07:47,775 			Learning rate: weights:   1.000e-04    
2023-04-03 15:07:47,775 			Last test performance: 99.35%
2023-04-03 15:07:47,775 ----------------
2023-04-03 15:07:50,934   50  => 100   		Training 486 pattern with 100.00% 	Forward time: 	 3.06 sec
2023-04-03 15:07:50,934 			Loss:    2.619e-03    			Backward time: 	 0.09 sec 
2023-04-03 15:07:50,935 ADAM: Layer 0 -> dw_min:9.9998e-01  dw_max:1.0000e+00 lr:1.0000e-04
2023-04-03 15:07:50,935 ADAM: Layer 1 -> dw_min:9.9995e-01  dw_max:1.0001e+00 lr:1.0000e-04
2023-04-03 15:07:50,935 ADAM: Layer 2 -> dw_min:9.9990e-01  dw_max:1.0001e+00 lr:1.0000e-04
2023-04-03 15:07:50,935 ADAM: Layer 3 -> dw_min:9.9997e-01  dw_max:1.0000e+00 lr:1.0000e-04
2023-04-03 15:07:50,993 			Learning rate: weights:   1.000e-04    
2023-04-03 15:07:50,993 			Last test performance: 99.35%
2023-04-03 15:07:50,993 ----------------
2023-04-03 15:07:54,150   50  => 101   		Training 486 pattern with 100.00% 	Forward time: 	 3.06 sec
2023-04-03 15:07:54,150 			Loss:    1.858e-03    			Backward time: 	 0.09 sec 
2023-04-03 15:07:54,150 ADAM: Layer 0 -> dw_min:9.9998e-01  dw_max:1.0000e+00 lr:1.0000e-04
2023-04-03 15:07:54,150 ADAM: Layer 1 -> dw_min:9.9996e-01  dw_max:1.0001e+00 lr:1.0000e-04
2023-04-03 15:07:54,151 ADAM: Layer 2 -> dw_min:9.9991e-01  dw_max:1.0001e+00 lr:1.0000e-04
2023-04-03 15:07:54,151 ADAM: Layer 3 -> dw_min:9.9997e-01  dw_max:1.0000e+00 lr:1.0000e-04
2023-04-03 15:07:54,209 			Learning rate: weights:   1.000e-04    
2023-04-03 15:07:54,209 			Last test performance: 99.35%
2023-04-03 15:07:54,209 ----------------
2023-04-03 15:07:57,368   50  => 102   		Training 486 pattern with 100.00% 	Forward time: 	 3.06 sec
2023-04-03 15:07:57,368 			Loss:    2.590e-03    			Backward time: 	 0.09 sec 
2023-04-03 15:07:57,368 ADAM: Layer 0 -> dw_min:9.9997e-01  dw_max:1.0000e+00 lr:1.0000e-04
2023-04-03 15:07:57,368 ADAM: Layer 1 -> dw_min:9.9994e-01  dw_max:1.0001e+00 lr:1.0000e-04
2023-04-03 15:07:57,368 ADAM: Layer 2 -> dw_min:9.9992e-01  dw_max:1.0001e+00 lr:1.0000e-04
2023-04-03 15:07:57,368 ADAM: Layer 3 -> dw_min:9.9997e-01  dw_max:1.0000e+00 lr:1.0000e-04
2023-04-03 15:07:57,385 			Learning rate: weights:   1.000e-04    
2023-04-03 15:07:57,385 			Last test performance: 99.35%
2023-04-03 15:07:57,385 ----------------
2023-04-03 15:08:00,543   50  => 103   		Training 486 pattern with 99.79% 	Forward time: 	 3.06 sec
2023-04-03 15:08:00,543 			Loss:    9.467e-03    			Backward time: 	 0.09 sec 
2023-04-03 15:08:00,543 ADAM: Layer 0 -> dw_min:9.9998e-01  dw_max:1.0000e+00 lr:1.0000e-04
2023-04-03 15:08:00,543 ADAM: Layer 1 -> dw_min:9.9995e-01  dw_max:1.0000e+00 lr:1.0000e-04
2023-04-03 15:08:00,543 ADAM: Layer 2 -> dw_min:9.9989e-01  dw_max:1.0001e+00 lr:1.0000e-04
2023-04-03 15:08:00,544 ADAM: Layer 3 -> dw_min:9.9995e-01  dw_max:1.0001e+00 lr:1.0000e-04
2023-04-03 15:08:00,603 			Learning rate: weights:   1.000e-04    
2023-04-03 15:08:00,603 			Last test performance: 99.35%
2023-04-03 15:08:00,603 ----------------
2023-04-03 15:08:03,767   50  => 104   		Training 486 pattern with 99.79% 	Forward time: 	 3.06 sec
2023-04-03 15:08:03,767 			Loss:    5.126e-03    			Backward time: 	 0.09 sec 
2023-04-03 15:08:03,767 ADAM: Layer 0 -> dw_min:9.9998e-01  dw_max:1.0000e+00 lr:1.0000e-04
2023-04-03 15:08:03,767 ADAM: Layer 1 -> dw_min:9.9994e-01  dw_max:1.0001e+00 lr:1.0000e-04
2023-04-03 15:08:03,767 ADAM: Layer 2 -> dw_min:9.9990e-01  dw_max:1.0001e+00 lr:1.0000e-04
2023-04-03 15:08:03,768 ADAM: Layer 3 -> dw_min:9.9996e-01  dw_max:1.0001e+00 lr:1.0000e-04
2023-04-03 15:08:03,872 			Learning rate: weights:   1.000e-04    
2023-04-03 15:08:03,872 			Last test performance: 99.35%
2023-04-03 15:08:03,872 ----------------
2023-04-03 15:08:07,032   50  => 105   		Training 486 pattern with 100.00% 	Forward time: 	 3.06 sec
2023-04-03 15:08:07,032 			Loss:    2.083e-03    			Backward time: 	 0.09 sec 
2023-04-03 15:08:07,032 ADAM: Layer 0 -> dw_min:9.9998e-01  dw_max:1.0000e+00 lr:1.0000e-04
2023-04-03 15:08:07,032 ADAM: Layer 1 -> dw_min:9.9992e-01  dw_max:1.0001e+00 lr:1.0000e-04
2023-04-03 15:08:07,032 ADAM: Layer 2 -> dw_min:9.9985e-01  dw_max:1.0001e+00 lr:1.0000e-04
2023-04-03 15:08:07,032 ADAM: Layer 3 -> dw_min:9.9995e-01  dw_max:1.0001e+00 lr:1.0000e-04
2023-04-03 15:08:07,088 			Learning rate: weights:   1.000e-04    
2023-04-03 15:08:07,088 			Last test performance: 99.35%
2023-04-03 15:08:07,088 ----------------
2023-04-03 15:08:10,248   50  => 106   		Training 486 pattern with 99.79% 	Forward time: 	 3.06 sec
2023-04-03 15:08:10,248 			Loss:    6.601e-03    			Backward time: 	 0.09 sec 
2023-04-03 15:08:10,248 ADAM: Layer 0 -> dw_min:9.9998e-01  dw_max:1.0000e+00 lr:1.0000e-04
2023-04-03 15:08:10,248 ADAM: Layer 1 -> dw_min:9.9989e-01  dw_max:1.0001e+00 lr:1.0000e-04
2023-04-03 15:08:10,248 ADAM: Layer 2 -> dw_min:9.9986e-01  dw_max:1.0001e+00 lr:1.0000e-04
2023-04-03 15:08:10,248 ADAM: Layer 3 -> dw_min:9.9995e-01  dw_max:1.0000e+00 lr:1.0000e-04
2023-04-03 15:08:10,305 			Learning rate: weights:   1.000e-04    
2023-04-03 15:08:10,305 			Last test performance: 99.35%
2023-04-03 15:08:10,305 ----------------
2023-04-03 15:08:13,466   50  => 107   		Training 486 pattern with 100.00% 	Forward time: 	 3.06 sec
2023-04-03 15:08:13,466 			Loss:    1.533e-03    			Backward time: 	 0.09 sec 
2023-04-03 15:08:13,467 ADAM: Layer 0 -> dw_min:9.9998e-01  dw_max:1.0000e+00 lr:1.0000e-04
2023-04-03 15:08:13,467 ADAM: Layer 1 -> dw_min:9.9990e-01  dw_max:1.0001e+00 lr:1.0000e-04
2023-04-03 15:08:13,467 ADAM: Layer 2 -> dw_min:9.9988e-01  dw_max:1.0001e+00 lr:1.0000e-04
2023-04-03 15:08:13,467 ADAM: Layer 3 -> dw_min:9.9996e-01  dw_max:1.0000e+00 lr:1.0000e-04
2023-04-03 15:08:13,523 			Learning rate: weights:   1.000e-04    
2023-04-03 15:08:13,523 			Last test performance: 99.35%
2023-04-03 15:08:13,523 ----------------
2023-04-03 15:08:16,683   50  => 108   		Training 486 pattern with 100.00% 	Forward time: 	 3.06 sec
2023-04-03 15:08:16,683 			Loss:    1.204e-03    			Backward time: 	 0.09 sec 
2023-04-03 15:08:16,683 ADAM: Layer 0 -> dw_min:9.9998e-01  dw_max:1.0000e+00 lr:1.0000e-04
2023-04-03 15:08:16,683 ADAM: Layer 1 -> dw_min:9.9991e-01  dw_max:1.0001e+00 lr:1.0000e-04
2023-04-03 15:08:16,684 ADAM: Layer 2 -> dw_min:9.9989e-01  dw_max:1.0001e+00 lr:1.0000e-04
2023-04-03 15:08:16,684 ADAM: Layer 3 -> dw_min:9.9996e-01  dw_max:1.0000e+00 lr:1.0000e-04
2023-04-03 15:08:16,743 			Learning rate: weights:   1.000e-04    
2023-04-03 15:08:16,743 			Last test performance: 99.35%
2023-04-03 15:08:16,743 ----------------
2023-04-03 15:08:19,900   50  => 109   		Training 486 pattern with 99.79% 	Forward time: 	 3.06 sec
2023-04-03 15:08:19,900 			Loss:    3.697e-03    			Backward time: 	 0.09 sec 
2023-04-03 15:08:19,901 ADAM: Layer 0 -> dw_min:9.9998e-01  dw_max:1.0000e+00 lr:1.0000e-04
2023-04-03 15:08:19,901 ADAM: Layer 1 -> dw_min:9.9989e-01  dw_max:1.0001e+00 lr:1.0000e-04
2023-04-03 15:08:19,901 ADAM: Layer 2 -> dw_min:9.9986e-01  dw_max:1.0001e+00 lr:1.0000e-04
2023-04-03 15:08:19,901 ADAM: Layer 3 -> dw_min:9.9995e-01  dw_max:1.0001e+00 lr:1.0000e-04
2023-04-03 15:08:19,982 			Learning rate: weights:   1.000e-04    
2023-04-03 15:08:19,982 			Last test performance: 99.35%
2023-04-03 15:08:19,982 ----------------
2023-04-03 15:08:23,139   50  => 110   		Training 486 pattern with 100.00% 	Forward time: 	 3.06 sec
2023-04-03 15:08:23,140 			Loss:    1.978e-03    			Backward time: 	 0.09 sec 
2023-04-03 15:08:23,140 ADAM: Layer 0 -> dw_min:9.9998e-01  dw_max:1.0000e+00 lr:1.0000e-04
2023-04-03 15:08:23,140 ADAM: Layer 1 -> dw_min:9.9990e-01  dw_max:1.0001e+00 lr:1.0000e-04
2023-04-03 15:08:23,140 ADAM: Layer 2 -> dw_min:9.9987e-01  dw_max:1.0001e+00 lr:1.0000e-04
2023-04-03 15:08:23,140 ADAM: Layer 3 -> dw_min:9.9996e-01  dw_max:1.0001e+00 lr:1.0000e-04
2023-04-03 15:08:23,199 			Learning rate: weights:   1.000e-04    
2023-04-03 15:08:23,199 			Last test performance: 99.35%
2023-04-03 15:08:23,199 ----------------
2023-04-03 15:08:26,358   50  => 111   		Training 486 pattern with 100.00% 	Forward time: 	 3.06 sec
2023-04-03 15:08:26,358 			Loss:    3.006e-03    			Backward time: 	 0.09 sec 
2023-04-03 15:08:26,358 ADAM: Layer 0 -> dw_min:9.9997e-01  dw_max:1.0000e+00 lr:1.0000e-04
2023-04-03 15:08:26,358 ADAM: Layer 1 -> dw_min:9.9991e-01  dw_max:1.0001e+00 lr:1.0000e-04
2023-04-03 15:08:26,358 ADAM: Layer 2 -> dw_min:9.9989e-01  dw_max:1.0001e+00 lr:1.0000e-04
2023-04-03 15:08:26,358 ADAM: Layer 3 -> dw_min:9.9996e-01  dw_max:1.0001e+00 lr:1.0000e-04
2023-04-03 15:08:26,417 			Learning rate: weights:   1.000e-04    
2023-04-03 15:08:26,417 			Last test performance: 99.35%
2023-04-03 15:08:26,417 ----------------
2023-04-03 15:08:29,576   50  => 112   		Training 486 pattern with 100.00% 	Forward time: 	 3.06 sec
2023-04-03 15:08:29,576 			Loss:    1.394e-03    			Backward time: 	 0.09 sec 
2023-04-03 15:08:29,576 ADAM: Layer 0 -> dw_min:9.9998e-01  dw_max:1.0000e+00 lr:1.0000e-04
2023-04-03 15:08:29,576 ADAM: Layer 1 -> dw_min:9.9992e-01  dw_max:1.0001e+00 lr:1.0000e-04
2023-04-03 15:08:29,576 ADAM: Layer 2 -> dw_min:9.9990e-01  dw_max:1.0001e+00 lr:1.0000e-04
2023-04-03 15:08:29,576 ADAM: Layer 3 -> dw_min:9.9996e-01  dw_max:1.0001e+00 lr:1.0000e-04
2023-04-03 15:08:29,634 			Learning rate: weights:   1.000e-04    
2023-04-03 15:08:29,634 			Last test performance: 99.35%
2023-04-03 15:08:29,634 ----------------
2023-04-03 15:08:32,793   50  => 113   		Training 486 pattern with 100.00% 	Forward time: 	 3.06 sec
2023-04-03 15:08:32,793 			Loss:    1.383e-03    			Backward time: 	 0.09 sec 
2023-04-03 15:08:32,793 ADAM: Layer 0 -> dw_min:9.9998e-01  dw_max:1.0000e+00 lr:1.0000e-04
2023-04-03 15:08:32,793 ADAM: Layer 1 -> dw_min:9.9992e-01  dw_max:1.0001e+00 lr:1.0000e-04
2023-04-03 15:08:32,793 ADAM: Layer 2 -> dw_min:9.9991e-01  dw_max:1.0001e+00 lr:1.0000e-04
2023-04-03 15:08:32,793 ADAM: Layer 3 -> dw_min:9.9996e-01  dw_max:1.0001e+00 lr:1.0000e-04
2023-04-03 15:08:32,852 			Learning rate: weights:   1.000e-04    
2023-04-03 15:08:32,852 			Last test performance: 99.35%
2023-04-03 15:08:32,852 ----------------
2023-04-03 15:08:36,011   50  => 114   		Training 486 pattern with 99.79% 	Forward time: 	 3.06 sec
2023-04-03 15:08:36,011 			Loss:    5.063e-03    			Backward time: 	 0.09 sec 
2023-04-03 15:08:36,011 ADAM: Layer 0 -> dw_min:9.9998e-01  dw_max:1.0000e+00 lr:1.0000e-04
2023-04-03 15:08:36,011 ADAM: Layer 1 -> dw_min:9.9993e-01  dw_max:1.0001e+00 lr:1.0000e-04
2023-04-03 15:08:36,011 ADAM: Layer 2 -> dw_min:9.9990e-01  dw_max:1.0001e+00 lr:1.0000e-04
2023-04-03 15:08:36,011 ADAM: Layer 3 -> dw_min:9.9996e-01  dw_max:1.0001e+00 lr:1.0000e-04
2023-04-03 15:08:36,084 			Learning rate: weights:   1.000e-04    
2023-04-03 15:08:36,084 			Last test performance: 99.35%
2023-04-03 15:08:36,084 ----------------
2023-04-03 15:08:39,243   50  => 115   		Training 486 pattern with 99.79% 	Forward time: 	 3.06 sec
2023-04-03 15:08:39,243 			Loss:    7.587e-03    			Backward time: 	 0.09 sec 
2023-04-03 15:08:39,243 ADAM: Layer 0 -> dw_min:9.9997e-01  dw_max:1.0000e+00 lr:1.0000e-04
2023-04-03 15:08:39,243 ADAM: Layer 1 -> dw_min:9.9993e-01  dw_max:1.0001e+00 lr:1.0000e-04
2023-04-03 15:08:39,243 ADAM: Layer 2 -> dw_min:9.9988e-01  dw_max:1.0001e+00 lr:1.0000e-04
2023-04-03 15:08:39,243 ADAM: Layer 3 -> dw_min:9.9995e-01  dw_max:1.0001e+00 lr:1.0000e-04
2023-04-03 15:08:39,314 			Learning rate: weights:   1.000e-04    
2023-04-03 15:08:39,314 			Last test performance: 99.35%
2023-04-03 15:08:39,314 ----------------
2023-04-03 15:08:42,473   50  => 116   		Training 486 pattern with 99.79% 	Forward time: 	 3.06 sec
2023-04-03 15:08:42,473 			Loss:    4.390e-03    			Backward time: 	 0.09 sec 
2023-04-03 15:08:42,473 ADAM: Layer 0 -> dw_min:9.9998e-01  dw_max:1.0000e+00 lr:1.0000e-04
2023-04-03 15:08:42,473 ADAM: Layer 1 -> dw_min:9.9993e-01  dw_max:1.0001e+00 lr:1.0000e-04
2023-04-03 15:08:42,474 ADAM: Layer 2 -> dw_min:9.9989e-01  dw_max:1.0001e+00 lr:1.0000e-04
2023-04-03 15:08:42,474 ADAM: Layer 3 -> dw_min:9.9995e-01  dw_max:1.0001e+00 lr:1.0000e-04
2023-04-03 15:08:42,505 			Learning rate: weights:   1.000e-04    
2023-04-03 15:08:42,505 			Last test performance: 99.35%
2023-04-03 15:08:42,505 ----------------
2023-04-03 15:08:45,662   50  => 117   		Training 486 pattern with 100.00% 	Forward time: 	 3.06 sec
2023-04-03 15:08:45,662 			Loss:    2.251e-03    			Backward time: 	 0.09 sec 
2023-04-03 15:08:45,662 ADAM: Layer 0 -> dw_min:9.9998e-01  dw_max:1.0000e+00 lr:1.0000e-04
2023-04-03 15:08:45,663 ADAM: Layer 1 -> dw_min:9.9994e-01  dw_max:1.0001e+00 lr:1.0000e-04
2023-04-03 15:08:45,663 ADAM: Layer 2 -> dw_min:9.9985e-01  dw_max:1.0001e+00 lr:1.0000e-04
2023-04-03 15:08:45,663 ADAM: Layer 3 -> dw_min:9.9996e-01  dw_max:1.0001e+00 lr:1.0000e-04
2023-04-03 15:08:45,720 			Learning rate: weights:   1.000e-04    
2023-04-03 15:08:45,720 			Last test performance: 99.35%
2023-04-03 15:08:45,720 ----------------
2023-04-03 15:08:48,879   50  => 118   		Training 486 pattern with 100.00% 	Forward time: 	 3.06 sec
2023-04-03 15:08:48,879 			Loss:    2.499e-03    			Backward time: 	 0.09 sec 
2023-04-03 15:08:48,879 ADAM: Layer 0 -> dw_min:9.9998e-01  dw_max:1.0000e+00 lr:1.0000e-04
2023-04-03 15:08:48,879 ADAM: Layer 1 -> dw_min:9.9994e-01  dw_max:1.0001e+00 lr:1.0000e-04
2023-04-03 15:08:48,879 ADAM: Layer 2 -> dw_min:9.9986e-01  dw_max:1.0001e+00 lr:1.0000e-04
2023-04-03 15:08:48,880 ADAM: Layer 3 -> dw_min:9.9996e-01  dw_max:1.0001e+00 lr:1.0000e-04
2023-04-03 15:08:48,895 			Learning rate: weights:   1.000e-04    
2023-04-03 15:08:48,895 			Last test performance: 99.35%
2023-04-03 15:08:48,895 ----------------
2023-04-03 15:08:52,052   50  => 119   		Training 486 pattern with 99.79% 	Forward time: 	 3.06 sec
2023-04-03 15:08:52,052 			Loss:    3.786e-03    			Backward time: 	 0.09 sec 
2023-04-03 15:08:52,053 ADAM: Layer 0 -> dw_min:9.9998e-01  dw_max:1.0000e+00 lr:1.0000e-04
2023-04-03 15:08:52,053 ADAM: Layer 1 -> dw_min:9.9994e-01  dw_max:1.0001e+00 lr:1.0000e-04
2023-04-03 15:08:52,053 ADAM: Layer 2 -> dw_min:9.9987e-01  dw_max:1.0001e+00 lr:1.0000e-04
2023-04-03 15:08:52,053 ADAM: Layer 3 -> dw_min:9.9994e-01  dw_max:1.0001e+00 lr:1.0000e-04
2023-04-03 15:08:52,068 			Learning rate: weights:   1.000e-04    
2023-04-03 15:08:52,068 			Last test performance: 99.35%
2023-04-03 15:08:52,068 ----------------
2023-04-03 15:08:55,226   50  => 120   		Training 486 pattern with 100.00% 	Forward time: 	 3.06 sec
2023-04-03 15:08:55,226 			Loss:    1.376e-03    			Backward time: 	 0.09 sec 
2023-04-03 15:08:55,227 ADAM: Layer 0 -> dw_min:9.9998e-01  dw_max:1.0000e+00 lr:1.0000e-04
2023-04-03 15:08:55,227 ADAM: Layer 1 -> dw_min:9.9995e-01  dw_max:1.0001e+00 lr:1.0000e-04
2023-04-03 15:08:55,227 ADAM: Layer 2 -> dw_min:9.9989e-01  dw_max:1.0001e+00 lr:1.0000e-04
2023-04-03 15:08:55,227 ADAM: Layer 3 -> dw_min:9.9994e-01  dw_max:1.0001e+00 lr:1.0000e-04
2023-04-03 15:08:55,243 			Learning rate: weights:   1.000e-04    
2023-04-03 15:08:55,243 			Last test performance: 99.35%
2023-04-03 15:08:55,243 ----------------
2023-04-03 15:08:58,401   50  => 121   		Training 486 pattern with 100.00% 	Forward time: 	 3.06 sec
2023-04-03 15:08:58,402 			Loss:    2.500e-03    			Backward time: 	 0.09 sec 
2023-04-03 15:08:58,402 ADAM: Layer 0 -> dw_min:9.9998e-01  dw_max:1.0000e+00 lr:1.0000e-04
2023-04-03 15:08:58,402 ADAM: Layer 1 -> dw_min:9.9995e-01  dw_max:1.0001e+00 lr:1.0000e-04
2023-04-03 15:08:58,402 ADAM: Layer 2 -> dw_min:9.9990e-01  dw_max:1.0001e+00 lr:1.0000e-04
2023-04-03 15:08:58,402 ADAM: Layer 3 -> dw_min:9.9995e-01  dw_max:1.0001e+00 lr:1.0000e-04
2023-04-03 15:08:58,417 			Learning rate: weights:   1.000e-04    
2023-04-03 15:08:58,417 			Last test performance: 99.35%
2023-04-03 15:08:58,417 ----------------
2023-04-03 15:09:01,575   50  => 122   		Training 486 pattern with 99.58% 	Forward time: 	 3.06 sec
2023-04-03 15:09:01,576 			Loss:    1.618e-02    			Backward time: 	 0.09 sec 
2023-04-03 15:09:01,576 ADAM: Layer 0 -> dw_min:9.9998e-01  dw_max:1.0000e+00 lr:1.0000e-04
2023-04-03 15:09:01,576 ADAM: Layer 1 -> dw_min:9.9989e-01  dw_max:1.0001e+00 lr:1.0000e-04
2023-04-03 15:09:01,576 ADAM: Layer 2 -> dw_min:9.9985e-01  dw_max:1.0001e+00 lr:1.0000e-04
2023-04-03 15:09:01,576 ADAM: Layer 3 -> dw_min:9.9995e-01  dw_max:1.0001e+00 lr:1.0000e-04
2023-04-03 15:09:01,635 			Learning rate: weights:   1.000e-04    
2023-04-03 15:09:01,635 			Last test performance: 99.35%
2023-04-03 15:09:01,635 ----------------
2023-04-03 15:09:04,798   50  => 123   		Training 486 pattern with 100.00% 	Forward time: 	 3.06 sec
2023-04-03 15:09:04,798 			Loss:    2.829e-03    			Backward time: 	 0.09 sec 
2023-04-03 15:09:04,798 ADAM: Layer 0 -> dw_min:9.9998e-01  dw_max:1.0000e+00 lr:1.0000e-04
2023-04-03 15:09:04,799 ADAM: Layer 1 -> dw_min:9.9990e-01  dw_max:1.0001e+00 lr:1.0000e-04
2023-04-03 15:09:04,799 ADAM: Layer 2 -> dw_min:9.9987e-01  dw_max:1.0001e+00 lr:1.0000e-04
2023-04-03 15:09:04,799 ADAM: Layer 3 -> dw_min:9.9995e-01  dw_max:1.0001e+00 lr:1.0000e-04
2023-04-03 15:09:04,857 			Learning rate: weights:   1.000e-04    
2023-04-03 15:09:04,857 			Last test performance: 99.35%
2023-04-03 15:09:04,857 ----------------
2023-04-03 15:09:08,013   50  => 124   		Training 486 pattern with 100.00% 	Forward time: 	 3.06 sec
2023-04-03 15:09:08,013 			Loss:    1.621e-03    			Backward time: 	 0.09 sec 
2023-04-03 15:09:08,014 ADAM: Layer 0 -> dw_min:9.9998e-01  dw_max:1.0000e+00 lr:1.0000e-04
2023-04-03 15:09:08,014 ADAM: Layer 1 -> dw_min:9.9991e-01  dw_max:1.0001e+00 lr:1.0000e-04
2023-04-03 15:09:08,014 ADAM: Layer 2 -> dw_min:9.9988e-01  dw_max:1.0001e+00 lr:1.0000e-04
2023-04-03 15:09:08,014 ADAM: Layer 3 -> dw_min:9.9994e-01  dw_max:1.0001e+00 lr:1.0000e-04
2023-04-03 15:09:08,030 
2023-04-03 15:09:08,030 Testing:
2023-04-03 15:09:08,183 		24 of 10000 with 95.83% 	 Time used:  0.15 sec
2023-04-03 15:09:08,335 		48 of 10000 with 97.92% 	 Time used:  0.15 sec
2023-04-03 15:09:08,488 		72 of 10000 with 98.61% 	 Time used:  0.15 sec
2023-04-03 15:09:08,641 		96 of 10000 with 97.92% 	 Time used:  0.15 sec
2023-04-03 15:09:08,793 		120 of 10000 with 98.33% 	 Time used:  0.15 sec
2023-04-03 15:09:08,946 		144 of 10000 with 97.92% 	 Time used:  0.15 sec
2023-04-03 15:09:09,099 		168 of 10000 with 98.21% 	 Time used:  0.15 sec
2023-04-03 15:09:09,252 		192 of 10000 with 98.44% 	 Time used:  0.15 sec
2023-04-03 15:09:09,404 		216 of 10000 with 98.61% 	 Time used:  0.15 sec
2023-04-03 15:09:09,557 		240 of 10000 with 98.75% 	 Time used:  0.15 sec
2023-04-03 15:09:09,710 		264 of 10000 with 98.86% 	 Time used:  0.15 sec
2023-04-03 15:09:09,863 		288 of 10000 with 98.96% 	 Time used:  0.15 sec
2023-04-03 15:09:10,015 		312 of 10000 with 98.72% 	 Time used:  0.15 sec
2023-04-03 15:09:10,168 		336 of 10000 with 98.81% 	 Time used:  0.15 sec
2023-04-03 15:09:10,321 		360 of 10000 with 98.89% 	 Time used:  0.15 sec
2023-04-03 15:09:10,474 		384 of 10000 with 98.96% 	 Time used:  0.15 sec
2023-04-03 15:09:10,626 		408 of 10000 with 99.02% 	 Time used:  0.15 sec
2023-04-03 15:09:10,779 		432 of 10000 with 99.07% 	 Time used:  0.15 sec
2023-04-03 15:09:10,932 		456 of 10000 with 98.68% 	 Time used:  0.15 sec
2023-04-03 15:09:11,085 		480 of 10000 with 98.75% 	 Time used:  0.15 sec
2023-04-03 15:09:11,237 		504 of 10000 with 98.81% 	 Time used:  0.15 sec
2023-04-03 15:09:11,390 		528 of 10000 with 98.86% 	 Time used:  0.15 sec
2023-04-03 15:09:11,543 		552 of 10000 with 98.91% 	 Time used:  0.15 sec
2023-04-03 15:09:11,697 		576 of 10000 with 98.78% 	 Time used:  0.15 sec
2023-04-03 15:09:11,849 		600 of 10000 with 98.83% 	 Time used:  0.15 sec
2023-04-03 15:09:12,002 		624 of 10000 with 98.88% 	 Time used:  0.15 sec
2023-04-03 15:09:12,155 		648 of 10000 with 98.92% 	 Time used:  0.15 sec
2023-04-03 15:09:12,308 		672 of 10000 with 98.96% 	 Time used:  0.15 sec
2023-04-03 15:09:12,461 		696 of 10000 with 98.99% 	 Time used:  0.15 sec
2023-04-03 15:09:12,613 		720 of 10000 with 99.03% 	 Time used:  0.15 sec
2023-04-03 15:09:12,766 		744 of 10000 with 99.06% 	 Time used:  0.15 sec
2023-04-03 15:09:12,919 		768 of 10000 with 98.96% 	 Time used:  0.15 sec
2023-04-03 15:09:13,072 		792 of 10000 with 98.99% 	 Time used:  0.15 sec
2023-04-03 15:09:13,225 		816 of 10000 with 99.02% 	 Time used:  0.15 sec
2023-04-03 15:09:13,377 		840 of 10000 with 98.93% 	 Time used:  0.15 sec
2023-04-03 15:09:13,530 		864 of 10000 with 98.84% 	 Time used:  0.15 sec
2023-04-03 15:09:13,683 		888 of 10000 with 98.87% 	 Time used:  0.15 sec
2023-04-03 15:09:13,836 		912 of 10000 with 98.68% 	 Time used:  0.15 sec
2023-04-03 15:09:13,988 		936 of 10000 with 98.72% 	 Time used:  0.15 sec
2023-04-03 15:09:14,141 		960 of 10000 with 98.75% 	 Time used:  0.15 sec
2023-04-03 15:09:14,294 		984 of 10000 with 98.78% 	 Time used:  0.15 sec
2023-04-03 15:09:14,447 		1008 of 10000 with 98.81% 	 Time used:  0.15 sec
2023-04-03 15:09:14,599 		1032 of 10000 with 98.84% 	 Time used:  0.15 sec
2023-04-03 15:09:14,752 		1056 of 10000 with 98.86% 	 Time used:  0.15 sec
2023-04-03 15:09:14,905 		1080 of 10000 with 98.89% 	 Time used:  0.15 sec
2023-04-03 15:09:15,058 		1104 of 10000 with 98.91% 	 Time used:  0.15 sec
2023-04-03 15:09:15,210 		1128 of 10000 with 98.94% 	 Time used:  0.15 sec
2023-04-03 15:09:15,363 		1152 of 10000 with 98.96% 	 Time used:  0.15 sec
2023-04-03 15:09:15,516 		1176 of 10000 with 98.98% 	 Time used:  0.15 sec
2023-04-03 15:09:15,669 		1200 of 10000 with 99.00% 	 Time used:  0.15 sec
2023-04-03 15:09:15,821 		1224 of 10000 with 98.94% 	 Time used:  0.15 sec
2023-04-03 15:09:15,974 		1248 of 10000 with 98.96% 	 Time used:  0.15 sec
2023-04-03 15:09:16,127 		1272 of 10000 with 98.98% 	 Time used:  0.15 sec
2023-04-03 15:09:16,280 		1296 of 10000 with 99.00% 	 Time used:  0.15 sec
2023-04-03 15:09:16,432 		1320 of 10000 with 99.02% 	 Time used:  0.15 sec
2023-04-03 15:09:16,585 		1344 of 10000 with 99.03% 	 Time used:  0.15 sec
2023-04-03 15:09:16,738 		1368 of 10000 with 99.05% 	 Time used:  0.15 sec
2023-04-03 15:09:16,891 		1392 of 10000 with 99.07% 	 Time used:  0.15 sec
2023-04-03 15:09:17,043 		1416 of 10000 with 99.08% 	 Time used:  0.15 sec
2023-04-03 15:09:17,196 		1440 of 10000 with 99.10% 	 Time used:  0.15 sec
2023-04-03 15:09:17,349 		1464 of 10000 with 99.11% 	 Time used:  0.15 sec
2023-04-03 15:09:17,502 		1488 of 10000 with 99.06% 	 Time used:  0.15 sec
2023-04-03 15:09:17,654 		1512 of 10000 with 99.07% 	 Time used:  0.15 sec
2023-04-03 15:09:17,807 		1536 of 10000 with 99.02% 	 Time used:  0.15 sec
2023-04-03 15:09:17,960 		1560 of 10000 with 99.04% 	 Time used:  0.15 sec
2023-04-03 15:09:18,113 		1584 of 10000 with 98.99% 	 Time used:  0.15 sec
2023-04-03 15:09:18,266 		1608 of 10000 with 99.00% 	 Time used:  0.15 sec
2023-04-03 15:09:18,419 		1632 of 10000 with 98.96% 	 Time used:  0.15 sec
2023-04-03 15:09:18,571 		1656 of 10000 with 98.97% 	 Time used:  0.15 sec
2023-04-03 15:09:18,724 		1680 of 10000 with 98.99% 	 Time used:  0.15 sec
2023-04-03 15:09:18,877 		1704 of 10000 with 99.00% 	 Time used:  0.15 sec
2023-04-03 15:09:19,030 		1728 of 10000 with 99.02% 	 Time used:  0.15 sec
2023-04-03 15:09:19,182 		1752 of 10000 with 99.03% 	 Time used:  0.15 sec
2023-04-03 15:09:19,335 		1776 of 10000 with 99.04% 	 Time used:  0.15 sec
2023-04-03 15:09:19,488 		1800 of 10000 with 99.06% 	 Time used:  0.15 sec
2023-04-03 15:09:19,641 		1824 of 10000 with 99.01% 	 Time used:  0.15 sec
2023-04-03 15:09:19,793 		1848 of 10000 with 99.03% 	 Time used:  0.15 sec
2023-04-03 15:09:19,946 		1872 of 10000 with 98.99% 	 Time used:  0.15 sec
2023-04-03 15:09:20,099 		1896 of 10000 with 99.00% 	 Time used:  0.15 sec
2023-04-03 15:09:20,252 		1920 of 10000 with 99.01% 	 Time used:  0.15 sec
2023-04-03 15:09:20,404 		1944 of 10000 with 99.02% 	 Time used:  0.15 sec
2023-04-03 15:09:20,557 		1968 of 10000 with 99.03% 	 Time used:  0.15 sec
2023-04-03 15:09:20,710 		1992 of 10000 with 99.05% 	 Time used:  0.15 sec
2023-04-03 15:09:20,863 		2016 of 10000 with 99.06% 	 Time used:  0.15 sec
2023-04-03 15:09:21,016 		2040 of 10000 with 99.07% 	 Time used:  0.15 sec
2023-04-03 15:09:21,168 		2064 of 10000 with 99.08% 	 Time used:  0.15 sec
2023-04-03 15:09:21,321 		2088 of 10000 with 99.04% 	 Time used:  0.15 sec
2023-04-03 15:09:21,474 		2112 of 10000 with 99.05% 	 Time used:  0.15 sec
2023-04-03 15:09:21,627 		2136 of 10000 with 99.06% 	 Time used:  0.15 sec
2023-04-03 15:09:21,779 		2160 of 10000 with 99.07% 	 Time used:  0.15 sec
2023-04-03 15:09:21,932 		2184 of 10000 with 99.08% 	 Time used:  0.15 sec
2023-04-03 15:09:22,085 		2208 of 10000 with 99.09% 	 Time used:  0.15 sec
2023-04-03 15:09:22,238 		2232 of 10000 with 99.10% 	 Time used:  0.15 sec
2023-04-03 15:09:22,391 		2256 of 10000 with 99.11% 	 Time used:  0.15 sec
2023-04-03 15:09:22,543 		2280 of 10000 with 99.12% 	 Time used:  0.15 sec
2023-04-03 15:09:22,696 		2304 of 10000 with 99.13% 	 Time used:  0.15 sec
2023-04-03 15:09:22,849 		2328 of 10000 with 99.14% 	 Time used:  0.15 sec
2023-04-03 15:09:23,002 		2352 of 10000 with 99.15% 	 Time used:  0.15 sec
2023-04-03 15:09:23,154 		2376 of 10000 with 99.16% 	 Time used:  0.15 sec
2023-04-03 15:09:23,307 		2400 of 10000 with 99.17% 	 Time used:  0.15 sec
2023-04-03 15:09:23,460 		2424 of 10000 with 99.17% 	 Time used:  0.15 sec
2023-04-03 15:09:23,613 		2448 of 10000 with 99.18% 	 Time used:  0.15 sec
2023-04-03 15:09:23,765 		2472 of 10000 with 99.19% 	 Time used:  0.15 sec
2023-04-03 15:09:23,918 		2496 of 10000 with 99.20% 	 Time used:  0.15 sec
2023-04-03 15:09:24,071 		2520 of 10000 with 99.21% 	 Time used:  0.15 sec
2023-04-03 15:09:24,224 		2544 of 10000 with 99.21% 	 Time used:  0.15 sec
2023-04-03 15:09:24,376 		2568 of 10000 with 99.22% 	 Time used:  0.15 sec
2023-04-03 15:09:24,529 		2592 of 10000 with 99.23% 	 Time used:  0.15 sec
2023-04-03 15:09:24,682 		2616 of 10000 with 99.24% 	 Time used:  0.15 sec
2023-04-03 15:09:24,835 		2640 of 10000 with 99.24% 	 Time used:  0.15 sec
2023-04-03 15:09:24,987 		2664 of 10000 with 99.25% 	 Time used:  0.15 sec
2023-04-03 15:09:25,140 		2688 of 10000 with 99.26% 	 Time used:  0.15 sec
2023-04-03 15:09:25,293 		2712 of 10000 with 99.26% 	 Time used:  0.15 sec
2023-04-03 15:09:25,446 		2736 of 10000 with 99.27% 	 Time used:  0.15 sec
2023-04-03 15:09:25,598 		2760 of 10000 with 99.28% 	 Time used:  0.15 sec
2023-04-03 15:09:25,751 		2784 of 10000 with 99.28% 	 Time used:  0.15 sec
2023-04-03 15:09:25,904 		2808 of 10000 with 99.29% 	 Time used:  0.15 sec
2023-04-03 15:09:26,057 		2832 of 10000 with 99.29% 	 Time used:  0.15 sec
2023-04-03 15:09:26,209 		2856 of 10000 with 99.30% 	 Time used:  0.15 sec
2023-04-03 15:09:26,362 		2880 of 10000 with 99.27% 	 Time used:  0.15 sec
2023-04-03 15:09:26,515 		2904 of 10000 with 99.28% 	 Time used:  0.15 sec
2023-04-03 15:09:26,668 		2928 of 10000 with 99.28% 	 Time used:  0.15 sec
2023-04-03 15:09:26,820 		2952 of 10000 with 99.29% 	 Time used:  0.15 sec
2023-04-03 15:09:26,973 		2976 of 10000 with 99.29% 	 Time used:  0.15 sec
2023-04-03 15:09:27,126 		3000 of 10000 with 99.30% 	 Time used:  0.15 sec
2023-04-03 15:09:27,279 		3024 of 10000 with 99.31% 	 Time used:  0.15 sec
2023-04-03 15:09:27,431 		3048 of 10000 with 99.31% 	 Time used:  0.15 sec
2023-04-03 15:09:27,584 		3072 of 10000 with 99.32% 	 Time used:  0.15 sec
2023-04-03 15:09:27,737 		3096 of 10000 with 99.29% 	 Time used:  0.15 sec
2023-04-03 15:09:27,890 		3120 of 10000 with 99.29% 	 Time used:  0.15 sec
2023-04-03 15:09:28,042 		3144 of 10000 with 99.30% 	 Time used:  0.15 sec
2023-04-03 15:09:28,195 		3168 of 10000 with 99.31% 	 Time used:  0.15 sec
2023-04-03 15:09:28,348 		3192 of 10000 with 99.28% 	 Time used:  0.15 sec
2023-04-03 15:09:28,501 		3216 of 10000 with 99.28% 	 Time used:  0.15 sec
2023-04-03 15:09:28,653 		3240 of 10000 with 99.29% 	 Time used:  0.15 sec
2023-04-03 15:09:28,806 		3264 of 10000 with 99.30% 	 Time used:  0.15 sec
2023-04-03 15:09:28,959 		3288 of 10000 with 99.30% 	 Time used:  0.15 sec
2023-04-03 15:09:29,112 		3312 of 10000 with 99.31% 	 Time used:  0.15 sec
2023-04-03 15:09:29,264 		3336 of 10000 with 99.31% 	 Time used:  0.15 sec
2023-04-03 15:09:29,417 		3360 of 10000 with 99.32% 	 Time used:  0.15 sec
2023-04-03 15:09:29,570 		3384 of 10000 with 99.32% 	 Time used:  0.15 sec
2023-04-03 15:09:29,723 		3408 of 10000 with 99.33% 	 Time used:  0.15 sec
2023-04-03 15:09:29,876 		3432 of 10000 with 99.33% 	 Time used:  0.15 sec
2023-04-03 15:09:30,029 		3456 of 10000 with 99.31% 	 Time used:  0.15 sec
2023-04-03 15:09:30,181 		3480 of 10000 with 99.28% 	 Time used:  0.15 sec
2023-04-03 15:09:30,334 		3504 of 10000 with 99.29% 	 Time used:  0.15 sec
2023-04-03 15:09:30,487 		3528 of 10000 with 99.29% 	 Time used:  0.15 sec
2023-04-03 15:09:30,640 		3552 of 10000 with 99.30% 	 Time used:  0.15 sec
2023-04-03 15:09:30,792 		3576 of 10000 with 99.30% 	 Time used:  0.15 sec
2023-04-03 15:09:30,945 		3600 of 10000 with 99.31% 	 Time used:  0.15 sec
2023-04-03 15:09:31,098 		3624 of 10000 with 99.31% 	 Time used:  0.15 sec
2023-04-03 15:09:31,251 		3648 of 10000 with 99.31% 	 Time used:  0.15 sec
2023-04-03 15:09:31,403 		3672 of 10000 with 99.32% 	 Time used:  0.15 sec
2023-04-03 15:09:31,556 		3696 of 10000 with 99.32% 	 Time used:  0.15 sec
2023-04-03 15:09:31,709 		3720 of 10000 with 99.33% 	 Time used:  0.15 sec
2023-04-03 15:09:31,862 		3744 of 10000 with 99.33% 	 Time used:  0.15 sec
2023-04-03 15:09:32,014 		3768 of 10000 with 99.34% 	 Time used:  0.15 sec
2023-04-03 15:09:32,167 		3792 of 10000 with 99.34% 	 Time used:  0.15 sec
2023-04-03 15:09:32,320 		3816 of 10000 with 99.34% 	 Time used:  0.15 sec
2023-04-03 15:09:32,473 		3840 of 10000 with 99.35% 	 Time used:  0.15 sec
2023-04-03 15:09:32,625 		3864 of 10000 with 99.35% 	 Time used:  0.15 sec
2023-04-03 15:09:32,778 		3888 of 10000 with 99.36% 	 Time used:  0.15 sec
2023-04-03 15:09:32,931 		3912 of 10000 with 99.36% 	 Time used:  0.15 sec
2023-04-03 15:09:33,084 		3936 of 10000 with 99.36% 	 Time used:  0.15 sec
2023-04-03 15:09:33,236 		3960 of 10000 with 99.37% 	 Time used:  0.15 sec
2023-04-03 15:09:33,389 		3984 of 10000 with 99.37% 	 Time used:  0.15 sec
2023-04-03 15:09:33,542 		4008 of 10000 with 99.35% 	 Time used:  0.15 sec
2023-04-03 15:09:33,695 		4032 of 10000 with 99.36% 	 Time used:  0.15 sec
2023-04-03 15:09:33,848 		4056 of 10000 with 99.36% 	 Time used:  0.15 sec
2023-04-03 15:09:34,001 		4080 of 10000 with 99.36% 	 Time used:  0.15 sec
2023-04-03 15:09:34,153 		4104 of 10000 with 99.37% 	 Time used:  0.15 sec
2023-04-03 15:09:34,306 		4128 of 10000 with 99.37% 	 Time used:  0.15 sec
2023-04-03 15:09:34,459 		4152 of 10000 with 99.37% 	 Time used:  0.15 sec
2023-04-03 15:09:34,612 		4176 of 10000 with 99.38% 	 Time used:  0.15 sec
2023-04-03 15:09:34,764 		4200 of 10000 with 99.36% 	 Time used:  0.15 sec
2023-04-03 15:09:34,917 		4224 of 10000 with 99.36% 	 Time used:  0.15 sec
2023-04-03 15:09:35,070 		4248 of 10000 with 99.36% 	 Time used:  0.15 sec
2023-04-03 15:09:35,223 		4272 of 10000 with 99.37% 	 Time used:  0.15 sec
2023-04-03 15:09:35,375 		4296 of 10000 with 99.37% 	 Time used:  0.15 sec
2023-04-03 15:09:35,528 		4320 of 10000 with 99.38% 	 Time used:  0.15 sec
2023-04-03 15:09:35,681 		4344 of 10000 with 99.36% 	 Time used:  0.15 sec
2023-04-03 15:09:35,834 		4368 of 10000 with 99.36% 	 Time used:  0.15 sec
2023-04-03 15:09:35,986 		4392 of 10000 with 99.36% 	 Time used:  0.15 sec
2023-04-03 15:09:36,139 		4416 of 10000 with 99.37% 	 Time used:  0.15 sec
2023-04-03 15:09:36,292 		4440 of 10000 with 99.37% 	 Time used:  0.15 sec
2023-04-03 15:09:36,445 		4464 of 10000 with 99.37% 	 Time used:  0.15 sec
2023-04-03 15:09:36,598 		4488 of 10000 with 99.38% 	 Time used:  0.15 sec
2023-04-03 15:09:36,750 		4512 of 10000 with 99.34% 	 Time used:  0.15 sec
2023-04-03 15:09:36,903 		4536 of 10000 with 99.34% 	 Time used:  0.15 sec
2023-04-03 15:09:37,056 		4560 of 10000 with 99.32% 	 Time used:  0.15 sec
2023-04-03 15:09:37,209 		4584 of 10000 with 99.32% 	 Time used:  0.15 sec
2023-04-03 15:09:37,361 		4608 of 10000 with 99.33% 	 Time used:  0.15 sec
2023-04-03 15:09:37,514 		4632 of 10000 with 99.33% 	 Time used:  0.15 sec
2023-04-03 15:09:37,667 		4656 of 10000 with 99.33% 	 Time used:  0.15 sec
2023-04-03 15:09:37,820 		4680 of 10000 with 99.34% 	 Time used:  0.15 sec
2023-04-03 15:09:37,973 		4704 of 10000 with 99.34% 	 Time used:  0.15 sec
2023-04-03 15:09:38,125 		4728 of 10000 with 99.32% 	 Time used:  0.15 sec
2023-04-03 15:09:38,278 		4752 of 10000 with 99.33% 	 Time used:  0.15 sec
2023-04-03 15:09:38,431 		4776 of 10000 with 99.33% 	 Time used:  0.15 sec
2023-04-03 15:09:38,584 		4800 of 10000 with 99.33% 	 Time used:  0.15 sec
2023-04-03 15:09:38,736 		4824 of 10000 with 99.34% 	 Time used:  0.15 sec
2023-04-03 15:09:38,889 		4848 of 10000 with 99.34% 	 Time used:  0.15 sec
2023-04-03 15:09:39,042 		4872 of 10000 with 99.34% 	 Time used:  0.15 sec
2023-04-03 15:09:39,195 		4896 of 10000 with 99.35% 	 Time used:  0.15 sec
2023-04-03 15:09:39,347 		4920 of 10000 with 99.35% 	 Time used:  0.15 sec
2023-04-03 15:09:39,500 		4944 of 10000 with 99.35% 	 Time used:  0.15 sec
2023-04-03 15:09:39,653 		4968 of 10000 with 99.36% 	 Time used:  0.15 sec
2023-04-03 15:09:39,806 		4992 of 10000 with 99.36% 	 Time used:  0.15 sec
2023-04-03 15:09:39,958 		5016 of 10000 with 99.34% 	 Time used:  0.15 sec
2023-04-03 15:09:40,111 		5040 of 10000 with 99.35% 	 Time used:  0.15 sec
2023-04-03 15:09:40,264 		5064 of 10000 with 99.35% 	 Time used:  0.15 sec
2023-04-03 15:09:40,417 		5088 of 10000 with 99.35% 	 Time used:  0.15 sec
2023-04-03 15:09:40,569 		5112 of 10000 with 99.35% 	 Time used:  0.15 sec
2023-04-03 15:09:40,722 		5136 of 10000 with 99.36% 	 Time used:  0.15 sec
2023-04-03 15:09:40,875 		5160 of 10000 with 99.36% 	 Time used:  0.15 sec
2023-04-03 15:09:41,028 		5184 of 10000 with 99.36% 	 Time used:  0.15 sec
2023-04-03 15:09:41,180 		5208 of 10000 with 99.37% 	 Time used:  0.15 sec
2023-04-03 15:09:41,333 		5232 of 10000 with 99.37% 	 Time used:  0.15 sec
2023-04-03 15:09:41,486 		5256 of 10000 with 99.37% 	 Time used:  0.15 sec
2023-04-03 15:09:41,639 		5280 of 10000 with 99.38% 	 Time used:  0.15 sec
2023-04-03 15:09:41,791 		5304 of 10000 with 99.38% 	 Time used:  0.15 sec
2023-04-03 15:09:41,944 		5328 of 10000 with 99.36% 	 Time used:  0.15 sec
2023-04-03 15:09:42,097 		5352 of 10000 with 99.35% 	 Time used:  0.15 sec
2023-04-03 15:09:42,250 		5376 of 10000 with 99.35% 	 Time used:  0.15 sec
2023-04-03 15:09:42,402 		5400 of 10000 with 99.35% 	 Time used:  0.15 sec
2023-04-03 15:09:42,555 		5424 of 10000 with 99.34% 	 Time used:  0.15 sec
2023-04-03 15:09:42,708 		5448 of 10000 with 99.34% 	 Time used:  0.15 sec
2023-04-03 15:09:42,861 		5472 of 10000 with 99.32% 	 Time used:  0.15 sec
2023-04-03 15:09:43,013 		5496 of 10000 with 99.33% 	 Time used:  0.15 sec
2023-04-03 15:09:43,166 		5520 of 10000 with 99.33% 	 Time used:  0.15 sec
2023-04-03 15:09:43,319 		5544 of 10000 with 99.33% 	 Time used:  0.15 sec
2023-04-03 15:09:43,472 		5568 of 10000 with 99.34% 	 Time used:  0.15 sec
2023-04-03 15:09:43,624 		5592 of 10000 with 99.34% 	 Time used:  0.15 sec
2023-04-03 15:09:43,777 		5616 of 10000 with 99.34% 	 Time used:  0.15 sec
2023-04-03 15:09:43,930 		5640 of 10000 with 99.34% 	 Time used:  0.15 sec
2023-04-03 15:09:44,083 		5664 of 10000 with 99.35% 	 Time used:  0.15 sec
2023-04-03 15:09:44,235 		5688 of 10000 with 99.35% 	 Time used:  0.15 sec
2023-04-03 15:09:44,388 		5712 of 10000 with 99.35% 	 Time used:  0.15 sec
2023-04-03 15:09:44,541 		5736 of 10000 with 99.32% 	 Time used:  0.15 sec
2023-04-03 15:09:44,694 		5760 of 10000 with 99.32% 	 Time used:  0.15 sec
2023-04-03 15:09:44,846 		5784 of 10000 with 99.33% 	 Time used:  0.15 sec
2023-04-03 15:09:44,999 		5808 of 10000 with 99.33% 	 Time used:  0.15 sec
2023-04-03 15:09:45,152 		5832 of 10000 with 99.31% 	 Time used:  0.15 sec
2023-04-03 15:09:45,305 		5856 of 10000 with 99.30% 	 Time used:  0.15 sec
2023-04-03 15:09:45,457 		5880 of 10000 with 99.30% 	 Time used:  0.15 sec
2023-04-03 15:09:45,610 		5904 of 10000 with 99.29% 	 Time used:  0.15 sec
2023-04-03 15:09:45,763 		5928 of 10000 with 99.29% 	 Time used:  0.15 sec
2023-04-03 15:09:45,916 		5952 of 10000 with 99.29% 	 Time used:  0.15 sec
2023-04-03 15:09:46,068 		5976 of 10000 with 99.30% 	 Time used:  0.15 sec
2023-04-03 15:09:46,221 		6000 of 10000 with 99.30% 	 Time used:  0.15 sec
2023-04-03 15:09:46,374 		6024 of 10000 with 99.30% 	 Time used:  0.15 sec
2023-04-03 15:09:46,527 		6048 of 10000 with 99.29% 	 Time used:  0.15 sec
2023-04-03 15:09:46,679 		6072 of 10000 with 99.29% 	 Time used:  0.15 sec
2023-04-03 15:09:46,832 		6096 of 10000 with 99.28% 	 Time used:  0.15 sec
2023-04-03 15:09:46,985 		6120 of 10000 with 99.28% 	 Time used:  0.15 sec
2023-04-03 15:09:47,138 		6144 of 10000 with 99.28% 	 Time used:  0.15 sec
2023-04-03 15:09:47,290 		6168 of 10000 with 99.29% 	 Time used:  0.15 sec
2023-04-03 15:09:47,444 		6192 of 10000 with 99.29% 	 Time used:  0.15 sec
2023-04-03 15:09:47,596 		6216 of 10000 with 99.29% 	 Time used:  0.15 sec
2023-04-03 15:09:47,749 		6240 of 10000 with 99.29% 	 Time used:  0.15 sec
2023-04-03 15:09:47,902 		6264 of 10000 with 99.30% 	 Time used:  0.15 sec
2023-04-03 15:09:48,055 		6288 of 10000 with 99.30% 	 Time used:  0.15 sec
2023-04-03 15:09:48,207 		6312 of 10000 with 99.30% 	 Time used:  0.15 sec
2023-04-03 15:09:48,360 		6336 of 10000 with 99.31% 	 Time used:  0.15 sec
2023-04-03 15:09:48,513 		6360 of 10000 with 99.31% 	 Time used:  0.15 sec
2023-04-03 15:09:48,666 		6384 of 10000 with 99.31% 	 Time used:  0.15 sec
2023-04-03 15:09:48,818 		6408 of 10000 with 99.31% 	 Time used:  0.15 sec
2023-04-03 15:09:48,971 		6432 of 10000 with 99.32% 	 Time used:  0.15 sec
2023-04-03 15:09:49,124 		6456 of 10000 with 99.32% 	 Time used:  0.15 sec
2023-04-03 15:09:49,277 		6480 of 10000 with 99.32% 	 Time used:  0.15 sec
2023-04-03 15:09:49,429 		6504 of 10000 with 99.32% 	 Time used:  0.15 sec
2023-04-03 15:09:49,582 		6528 of 10000 with 99.33% 	 Time used:  0.15 sec
2023-04-03 15:09:49,735 		6552 of 10000 with 99.33% 	 Time used:  0.15 sec
2023-04-03 15:09:49,888 		6576 of 10000 with 99.33% 	 Time used:  0.15 sec
2023-04-03 15:09:50,040 		6600 of 10000 with 99.33% 	 Time used:  0.15 sec
2023-04-03 15:09:50,193 		6624 of 10000 with 99.34% 	 Time used:  0.15 sec
2023-04-03 15:09:50,346 		6648 of 10000 with 99.34% 	 Time used:  0.15 sec
2023-04-03 15:09:50,499 		6672 of 10000 with 99.34% 	 Time used:  0.15 sec
2023-04-03 15:09:50,651 		6696 of 10000 with 99.34% 	 Time used:  0.15 sec
2023-04-03 15:09:50,804 		6720 of 10000 with 99.35% 	 Time used:  0.15 sec
2023-04-03 15:09:50,957 		6744 of 10000 with 99.33% 	 Time used:  0.15 sec
2023-04-03 15:09:51,110 		6768 of 10000 with 99.34% 	 Time used:  0.15 sec
2023-04-03 15:09:51,262 		6792 of 10000 with 99.34% 	 Time used:  0.15 sec
2023-04-03 15:09:51,415 		6816 of 10000 with 99.34% 	 Time used:  0.15 sec
2023-04-03 15:09:51,568 		6840 of 10000 with 99.33% 	 Time used:  0.15 sec
2023-04-03 15:09:51,721 		6864 of 10000 with 99.33% 	 Time used:  0.15 sec
2023-04-03 15:09:51,873 		6888 of 10000 with 99.33% 	 Time used:  0.15 sec
2023-04-03 15:09:52,026 		6912 of 10000 with 99.33% 	 Time used:  0.15 sec
2023-04-03 15:09:52,179 		6936 of 10000 with 99.34% 	 Time used:  0.15 sec
2023-04-03 15:09:52,332 		6960 of 10000 with 99.34% 	 Time used:  0.15 sec
2023-04-03 15:09:52,485 		6984 of 10000 with 99.33% 	 Time used:  0.15 sec
2023-04-03 15:09:52,637 		7008 of 10000 with 99.33% 	 Time used:  0.15 sec
2023-04-03 15:09:52,790 		7032 of 10000 with 99.32% 	 Time used:  0.15 sec
2023-04-03 15:09:52,943 		7056 of 10000 with 99.32% 	 Time used:  0.15 sec
2023-04-03 15:09:53,096 		7080 of 10000 with 99.32% 	 Time used:  0.15 sec
2023-04-03 15:09:53,249 		7104 of 10000 with 99.32% 	 Time used:  0.15 sec
2023-04-03 15:09:53,401 		7128 of 10000 with 99.33% 	 Time used:  0.15 sec
2023-04-03 15:09:53,554 		7152 of 10000 with 99.31% 	 Time used:  0.15 sec
2023-04-03 15:09:53,707 		7176 of 10000 with 99.32% 	 Time used:  0.15 sec
2023-04-03 15:09:53,860 		7200 of 10000 with 99.32% 	 Time used:  0.15 sec
2023-04-03 15:09:54,012 		7224 of 10000 with 99.32% 	 Time used:  0.15 sec
2023-04-03 15:09:54,165 		7248 of 10000 with 99.32% 	 Time used:  0.15 sec
2023-04-03 15:09:54,318 		7272 of 10000 with 99.33% 	 Time used:  0.15 sec
2023-04-03 15:09:54,471 		7296 of 10000 with 99.33% 	 Time used:  0.15 sec
2023-04-03 15:09:54,623 		7320 of 10000 with 99.32% 	 Time used:  0.15 sec
2023-04-03 15:09:54,776 		7344 of 10000 with 99.31% 	 Time used:  0.15 sec
2023-04-03 15:09:54,929 		7368 of 10000 with 99.31% 	 Time used:  0.15 sec
2023-04-03 15:09:55,082 		7392 of 10000 with 99.30% 	 Time used:  0.15 sec
2023-04-03 15:09:55,234 		7416 of 10000 with 99.30% 	 Time used:  0.15 sec
2023-04-03 15:09:55,387 		7440 of 10000 with 99.30% 	 Time used:  0.15 sec
2023-04-03 15:09:55,540 		7464 of 10000 with 99.30% 	 Time used:  0.15 sec
2023-04-03 15:09:55,693 		7488 of 10000 with 99.31% 	 Time used:  0.15 sec
2023-04-03 15:09:55,845 		7512 of 10000 with 99.31% 	 Time used:  0.15 sec
2023-04-03 15:09:55,998 		7536 of 10000 with 99.31% 	 Time used:  0.15 sec
2023-04-03 15:09:56,151 		7560 of 10000 with 99.30% 	 Time used:  0.15 sec
2023-04-03 15:09:56,304 		7584 of 10000 with 99.30% 	 Time used:  0.15 sec
2023-04-03 15:09:56,456 		7608 of 10000 with 99.30% 	 Time used:  0.15 sec
2023-04-03 15:09:56,609 		7632 of 10000 with 99.31% 	 Time used:  0.15 sec
2023-04-03 15:09:56,762 		7656 of 10000 with 99.31% 	 Time used:  0.15 sec
2023-04-03 15:09:56,915 		7680 of 10000 with 99.31% 	 Time used:  0.15 sec
2023-04-03 15:09:57,067 		7704 of 10000 with 99.31% 	 Time used:  0.15 sec
2023-04-03 15:09:57,220 		7728 of 10000 with 99.31% 	 Time used:  0.15 sec
2023-04-03 15:09:57,373 		7752 of 10000 with 99.32% 	 Time used:  0.15 sec
2023-04-03 15:09:57,526 		7776 of 10000 with 99.32% 	 Time used:  0.15 sec
2023-04-03 15:09:57,678 		7800 of 10000 with 99.32% 	 Time used:  0.15 sec
2023-04-03 15:09:57,831 		7824 of 10000 with 99.32% 	 Time used:  0.15 sec
2023-04-03 15:09:57,984 		7848 of 10000 with 99.32% 	 Time used:  0.15 sec
2023-04-03 15:09:58,137 		7872 of 10000 with 99.33% 	 Time used:  0.15 sec
2023-04-03 15:09:58,289 		7896 of 10000 with 99.33% 	 Time used:  0.15 sec
2023-04-03 15:09:58,442 		7920 of 10000 with 99.33% 	 Time used:  0.15 sec
2023-04-03 15:09:58,595 		7944 of 10000 with 99.33% 	 Time used:  0.15 sec
2023-04-03 15:09:58,748 		7968 of 10000 with 99.33% 	 Time used:  0.15 sec
2023-04-03 15:09:58,900 		7992 of 10000 with 99.34% 	 Time used:  0.15 sec
2023-04-03 15:09:59,053 		8016 of 10000 with 99.34% 	 Time used:  0.15 sec
2023-04-03 15:09:59,206 		8040 of 10000 with 99.34% 	 Time used:  0.15 sec
2023-04-03 15:09:59,359 		8064 of 10000 with 99.34% 	 Time used:  0.15 sec
2023-04-03 15:09:59,512 		8088 of 10000 with 99.34% 	 Time used:  0.15 sec
2023-04-03 15:09:59,664 		8112 of 10000 with 99.35% 	 Time used:  0.15 sec
2023-04-03 15:09:59,817 		8136 of 10000 with 99.35% 	 Time used:  0.15 sec
2023-04-03 15:09:59,970 		8160 of 10000 with 99.35% 	 Time used:  0.15 sec
2023-04-03 15:10:00,122 		8184 of 10000 with 99.35% 	 Time used:  0.15 sec
2023-04-03 15:10:00,275 		8208 of 10000 with 99.35% 	 Time used:  0.15 sec
2023-04-03 15:10:00,428 		8232 of 10000 with 99.36% 	 Time used:  0.15 sec
2023-04-03 15:10:00,581 		8256 of 10000 with 99.36% 	 Time used:  0.15 sec
2023-04-03 15:10:00,734 		8280 of 10000 with 99.36% 	 Time used:  0.15 sec
2023-04-03 15:10:00,887 		8304 of 10000 with 99.36% 	 Time used:  0.15 sec
2023-04-03 15:10:01,039 		8328 of 10000 with 99.36% 	 Time used:  0.15 sec
2023-04-03 15:10:01,192 		8352 of 10000 with 99.37% 	 Time used:  0.15 sec
2023-04-03 15:10:01,345 		8376 of 10000 with 99.37% 	 Time used:  0.15 sec
2023-04-03 15:10:01,498 		8400 of 10000 with 99.37% 	 Time used:  0.15 sec
2023-04-03 15:10:01,651 		8424 of 10000 with 99.37% 	 Time used:  0.15 sec
2023-04-03 15:10:01,804 		8448 of 10000 with 99.37% 	 Time used:  0.15 sec
2023-04-03 15:10:01,957 		8472 of 10000 with 99.37% 	 Time used:  0.15 sec
2023-04-03 15:10:02,110 		8496 of 10000 with 99.38% 	 Time used:  0.15 sec
2023-04-03 15:10:02,264 		8520 of 10000 with 99.38% 	 Time used:  0.15 sec
2023-04-03 15:10:02,417 		8544 of 10000 with 99.38% 	 Time used:  0.15 sec
2023-04-03 15:10:02,570 		8568 of 10000 with 99.38% 	 Time used:  0.15 sec
2023-04-03 15:10:02,723 		8592 of 10000 with 99.38% 	 Time used:  0.15 sec
2023-04-03 15:10:02,875 		8616 of 10000 with 99.38% 	 Time used:  0.15 sec
2023-04-03 15:10:03,028 		8640 of 10000 with 99.38% 	 Time used:  0.15 sec
2023-04-03 15:10:03,182 		8664 of 10000 with 99.38% 	 Time used:  0.15 sec
2023-04-03 15:10:03,335 		8688 of 10000 with 99.38% 	 Time used:  0.15 sec
2023-04-03 15:10:03,488 		8712 of 10000 with 99.38% 	 Time used:  0.15 sec
2023-04-03 15:10:03,641 		8736 of 10000 with 99.38% 	 Time used:  0.15 sec
2023-04-03 15:10:03,793 		8760 of 10000 with 99.38% 	 Time used:  0.15 sec
2023-04-03 15:10:03,946 		8784 of 10000 with 99.39% 	 Time used:  0.15 sec
2023-04-03 15:10:04,099 		8808 of 10000 with 99.38% 	 Time used:  0.15 sec
2023-04-03 15:10:04,252 		8832 of 10000 with 99.37% 	 Time used:  0.15 sec
2023-04-03 15:10:04,404 		8856 of 10000 with 99.37% 	 Time used:  0.15 sec
2023-04-03 15:10:04,559 		8880 of 10000 with 99.37% 	 Time used:  0.15 sec
2023-04-03 15:10:04,711 		8904 of 10000 with 99.37% 	 Time used:  0.15 sec
2023-04-03 15:10:04,864 		8928 of 10000 with 99.37% 	 Time used:  0.15 sec
2023-04-03 15:10:05,017 		8952 of 10000 with 99.37% 	 Time used:  0.15 sec
2023-04-03 15:10:05,170 		8976 of 10000 with 99.38% 	 Time used:  0.15 sec
2023-04-03 15:10:05,322 		9000 of 10000 with 99.38% 	 Time used:  0.15 sec
2023-04-03 15:10:05,475 		9024 of 10000 with 99.38% 	 Time used:  0.15 sec
2023-04-03 15:10:05,628 		9048 of 10000 with 99.38% 	 Time used:  0.15 sec
2023-04-03 15:10:05,781 		9072 of 10000 with 99.37% 	 Time used:  0.15 sec
2023-04-03 15:10:05,934 		9096 of 10000 with 99.37% 	 Time used:  0.15 sec
2023-04-03 15:10:06,087 		9120 of 10000 with 99.36% 	 Time used:  0.15 sec
2023-04-03 15:10:06,239 		9144 of 10000 with 99.37% 	 Time used:  0.15 sec
2023-04-03 15:10:06,392 		9168 of 10000 with 99.37% 	 Time used:  0.15 sec
2023-04-03 15:10:06,545 		9192 of 10000 with 99.37% 	 Time used:  0.15 sec
2023-04-03 15:10:06,698 		9216 of 10000 with 99.36% 	 Time used:  0.15 sec
2023-04-03 15:10:06,850 		9240 of 10000 with 99.36% 	 Time used:  0.15 sec
2023-04-03 15:10:07,003 		9264 of 10000 with 99.36% 	 Time used:  0.15 sec
2023-04-03 15:10:07,156 		9288 of 10000 with 99.36% 	 Time used:  0.15 sec
2023-04-03 15:10:07,309 		9312 of 10000 with 99.37% 	 Time used:  0.15 sec
2023-04-03 15:10:07,462 		9336 of 10000 with 99.37% 	 Time used:  0.15 sec
2023-04-03 15:10:07,615 		9360 of 10000 with 99.37% 	 Time used:  0.15 sec
2023-04-03 15:10:07,767 		9384 of 10000 with 99.37% 	 Time used:  0.15 sec
2023-04-03 15:10:07,920 		9408 of 10000 with 99.37% 	 Time used:  0.15 sec
2023-04-03 15:10:08,073 		9432 of 10000 with 99.37% 	 Time used:  0.15 sec
2023-04-03 15:10:08,226 		9456 of 10000 with 99.38% 	 Time used:  0.15 sec
2023-04-03 15:10:08,378 		9480 of 10000 with 99.38% 	 Time used:  0.15 sec
2023-04-03 15:10:08,531 		9504 of 10000 with 99.38% 	 Time used:  0.15 sec
2023-04-03 15:10:08,684 		9528 of 10000 with 99.38% 	 Time used:  0.15 sec
2023-04-03 15:10:08,837 		9552 of 10000 with 99.38% 	 Time used:  0.15 sec
2023-04-03 15:10:08,990 		9576 of 10000 with 99.38% 	 Time used:  0.15 sec
2023-04-03 15:10:09,143 		9600 of 10000 with 99.39% 	 Time used:  0.15 sec
2023-04-03 15:10:09,295 		9624 of 10000 with 99.39% 	 Time used:  0.15 sec
2023-04-03 15:10:09,448 		9648 of 10000 with 99.38% 	 Time used:  0.15 sec
2023-04-03 15:10:09,601 		9672 of 10000 with 99.37% 	 Time used:  0.15 sec
2023-04-03 15:10:09,754 		9696 of 10000 with 99.37% 	 Time used:  0.15 sec
2023-04-03 15:10:09,906 		9720 of 10000 with 99.36% 	 Time used:  0.15 sec
2023-04-03 15:10:10,059 		9744 of 10000 with 99.36% 	 Time used:  0.15 sec
2023-04-03 15:10:10,212 		9768 of 10000 with 99.36% 	 Time used:  0.15 sec
2023-04-03 15:10:10,365 		9792 of 10000 with 99.36% 	 Time used:  0.15 sec
2023-04-03 15:10:10,518 		9816 of 10000 with 99.36% 	 Time used:  0.15 sec
2023-04-03 15:10:10,671 		9840 of 10000 with 99.36% 	 Time used:  0.15 sec
2023-04-03 15:10:10,823 		9864 of 10000 with 99.36% 	 Time used:  0.15 sec
2023-04-03 15:10:10,976 		9888 of 10000 with 99.35% 	 Time used:  0.15 sec
2023-04-03 15:10:11,129 		9912 of 10000 with 99.35% 	 Time used:  0.15 sec
2023-04-03 15:10:11,282 		9936 of 10000 with 99.36% 	 Time used:  0.15 sec
2023-04-03 15:10:11,434 		9960 of 10000 with 99.36% 	 Time used:  0.15 sec
2023-04-03 15:10:11,587 		9984 of 10000 with 99.36% 	 Time used:  0.15 sec
2023-04-03 15:10:11,689 		10000 of 10000 with 99.35% 	 Time used:  0.10 sec
2023-04-03 15:10:11,689 
2023-04-03 15:10:11,690 			Learning rate: weights:   1.000e-04    
2023-04-03 15:10:11,690 			Last test performance: 99.35%
2023-04-03 15:10:11,690 ----------------
2023-04-03 15:10:14,848   51  =>  0    		Training 486 pattern with 100.00% 	Forward time: 	 3.06 sec
2023-04-03 15:10:14,849 			Loss:    2.527e-03    			Backward time: 	 0.09 sec 
2023-04-03 15:10:14,849 ADAM: Layer 0 -> dw_min:9.9998e-01  dw_max:1.0000e+00 lr:1.0000e-04
2023-04-03 15:10:14,849 ADAM: Layer 1 -> dw_min:9.9992e-01  dw_max:1.0001e+00 lr:1.0000e-04
2023-04-03 15:10:14,849 ADAM: Layer 2 -> dw_min:9.9989e-01  dw_max:1.0001e+00 lr:1.0000e-04
2023-04-03 15:10:14,849 ADAM: Layer 3 -> dw_min:9.9995e-01  dw_max:1.0001e+00 lr:1.0000e-04
2023-04-03 15:10:14,865 			Learning rate: weights:   1.000e-04    
2023-04-03 15:10:14,866 			Last test performance: 99.35%
2023-04-03 15:10:14,866 ----------------
2023-04-03 15:10:18,023   51  =>  1    		Training 486 pattern with 100.00% 	Forward time: 	 3.06 sec
2023-04-03 15:10:18,023 			Loss:    2.987e-03    			Backward time: 	 0.09 sec 
2023-04-03 15:10:18,023 ADAM: Layer 0 -> dw_min:9.9998e-01  dw_max:1.0000e+00 lr:1.0000e-04
2023-04-03 15:10:18,024 ADAM: Layer 1 -> dw_min:9.9993e-01  dw_max:1.0001e+00 lr:1.0000e-04
2023-04-03 15:10:18,024 ADAM: Layer 2 -> dw_min:9.9988e-01  dw_max:1.0001e+00 lr:1.0000e-04
2023-04-03 15:10:18,024 ADAM: Layer 3 -> dw_min:9.9995e-01  dw_max:1.0001e+00 lr:1.0000e-04
2023-04-03 15:10:18,040 			Learning rate: weights:   1.000e-04    
2023-04-03 15:10:18,040 			Last test performance: 99.35%
2023-04-03 15:10:18,040 ----------------
2023-04-03 15:10:21,199   51  =>  2    		Training 486 pattern with 99.79% 	Forward time: 	 3.06 sec
2023-04-03 15:10:21,199 			Loss:    4.070e-03    			Backward time: 	 0.09 sec 
2023-04-03 15:10:21,199 ADAM: Layer 0 -> dw_min:9.9998e-01  dw_max:1.0000e+00 lr:1.0000e-04
2023-04-03 15:10:21,199 ADAM: Layer 1 -> dw_min:9.9993e-01  dw_max:1.0001e+00 lr:1.0000e-04
2023-04-03 15:10:21,199 ADAM: Layer 2 -> dw_min:9.9989e-01  dw_max:1.0001e+00 lr:1.0000e-04
2023-04-03 15:10:21,200 ADAM: Layer 3 -> dw_min:9.9995e-01  dw_max:1.0001e+00 lr:1.0000e-04
2023-04-03 15:10:21,259 			Learning rate: weights:   1.000e-04    
2023-04-03 15:10:21,259 			Last test performance: 99.35%
2023-04-03 15:10:21,259 ----------------
2023-04-03 15:10:24,416   51  =>  3    		Training 486 pattern with 99.79% 	Forward time: 	 3.06 sec
2023-04-03 15:10:24,416 			Loss:    7.250e-03    			Backward time: 	 0.09 sec 
2023-04-03 15:10:24,416 ADAM: Layer 0 -> dw_min:9.9998e-01  dw_max:1.0000e+00 lr:1.0000e-04
2023-04-03 15:10:24,416 ADAM: Layer 1 -> dw_min:9.9994e-01  dw_max:1.0001e+00 lr:1.0000e-04
2023-04-03 15:10:24,416 ADAM: Layer 2 -> dw_min:9.9988e-01  dw_max:1.0001e+00 lr:1.0000e-04
2023-04-03 15:10:24,416 ADAM: Layer 3 -> dw_min:9.9992e-01  dw_max:1.0001e+00 lr:1.0000e-04
2023-04-03 15:10:24,510 			Learning rate: weights:   1.000e-04    
2023-04-03 15:10:24,510 			Last test performance: 99.35%
2023-04-03 15:10:24,510 ----------------
2023-04-03 15:10:27,671   51  =>  4    		Training 486 pattern with 100.00% 	Forward time: 	 3.06 sec
2023-04-03 15:10:27,671 			Loss:    2.727e-03    			Backward time: 	 0.09 sec 
2023-04-03 15:10:27,671 ADAM: Layer 0 -> dw_min:9.9998e-01  dw_max:1.0000e+00 lr:1.0000e-04
2023-04-03 15:10:27,671 ADAM: Layer 1 -> dw_min:9.9992e-01  dw_max:1.0001e+00 lr:1.0000e-04
2023-04-03 15:10:27,671 ADAM: Layer 2 -> dw_min:9.9988e-01  dw_max:1.0001e+00 lr:1.0000e-04
2023-04-03 15:10:27,672 ADAM: Layer 3 -> dw_min:9.9993e-01  dw_max:1.0001e+00 lr:1.0000e-04
2023-04-03 15:10:27,732 			Learning rate: weights:   1.000e-04    
2023-04-03 15:10:27,732 			Last test performance: 99.35%
2023-04-03 15:10:27,732 ----------------
2023-04-03 15:10:30,890   51  =>  5    		Training 486 pattern with 100.00% 	Forward time: 	 3.06 sec
2023-04-03 15:10:30,890 			Loss:    5.346e-04    			Backward time: 	 0.09 sec 
2023-04-03 15:10:30,890 ADAM: Layer 0 -> dw_min:9.9998e-01  dw_max:1.0000e+00 lr:1.0000e-04
2023-04-03 15:10:30,890 ADAM: Layer 1 -> dw_min:9.9993e-01  dw_max:1.0001e+00 lr:1.0000e-04
2023-04-03 15:10:30,890 ADAM: Layer 2 -> dw_min:9.9989e-01  dw_max:1.0001e+00 lr:1.0000e-04
2023-04-03 15:10:30,890 ADAM: Layer 3 -> dw_min:9.9994e-01  dw_max:1.0001e+00 lr:1.0000e-04
2023-04-03 15:10:31,047 			Learning rate: weights:   1.000e-04    
2023-04-03 15:10:31,047 			Last test performance: 99.35%
2023-04-03 15:10:31,047 ----------------
2023-04-03 15:10:34,206   51  =>  6    		Training 486 pattern with 99.79% 	Forward time: 	 3.06 sec
2023-04-03 15:10:34,206 			Loss:    1.257e-02    			Backward time: 	 0.09 sec 
2023-04-03 15:10:34,207 ADAM: Layer 0 -> dw_min:9.9998e-01  dw_max:1.0000e+00 lr:1.0000e-04
2023-04-03 15:10:34,207 ADAM: Layer 1 -> dw_min:9.9993e-01  dw_max:1.0001e+00 lr:1.0000e-04
2023-04-03 15:10:34,207 ADAM: Layer 2 -> dw_min:9.9987e-01  dw_max:1.0001e+00 lr:1.0000e-04
2023-04-03 15:10:34,207 ADAM: Layer 3 -> dw_min:9.9994e-01  dw_max:1.0001e+00 lr:1.0000e-04
2023-04-03 15:10:34,249 			Learning rate: weights:   1.000e-04    
2023-04-03 15:10:34,249 			Last test performance: 99.35%
2023-04-03 15:10:34,249 ----------------
2023-04-03 15:10:37,408   51  =>  7    		Training 486 pattern with 100.00% 	Forward time: 	 3.06 sec
2023-04-03 15:10:37,408 			Loss:    1.030e-03    			Backward time: 	 0.09 sec 
2023-04-03 15:10:37,408 ADAM: Layer 0 -> dw_min:9.9998e-01  dw_max:1.0000e+00 lr:1.0000e-04
2023-04-03 15:10:37,408 ADAM: Layer 1 -> dw_min:9.9994e-01  dw_max:1.0001e+00 lr:1.0000e-04
2023-04-03 15:10:37,408 ADAM: Layer 2 -> dw_min:9.9986e-01  dw_max:1.0001e+00 lr:1.0000e-04
2023-04-03 15:10:37,409 ADAM: Layer 3 -> dw_min:9.9996e-01  dw_max:1.0001e+00 lr:1.0000e-04
2023-04-03 15:10:37,465 			Learning rate: weights:   1.000e-04    
2023-04-03 15:10:37,465 			Last test performance: 99.35%
2023-04-03 15:10:37,465 ----------------
2023-04-03 15:10:40,623   51  =>  8    		Training 486 pattern with 99.58% 	Forward time: 	 3.06 sec
2023-04-03 15:10:40,623 			Loss:    1.502e-02    			Backward time: 	 0.09 sec 
2023-04-03 15:10:40,623 ADAM: Layer 0 -> dw_min:9.9998e-01  dw_max:1.0000e+00 lr:1.0000e-04
2023-04-03 15:10:40,623 ADAM: Layer 1 -> dw_min:9.9994e-01  dw_max:1.0001e+00 lr:1.0000e-04
2023-04-03 15:10:40,623 ADAM: Layer 2 -> dw_min:9.9988e-01  dw_max:1.0001e+00 lr:1.0000e-04
2023-04-03 15:10:40,623 ADAM: Layer 3 -> dw_min:9.9996e-01  dw_max:1.0001e+00 lr:1.0000e-04
2023-04-03 15:10:40,681 			Learning rate: weights:   1.000e-04    
2023-04-03 15:10:40,681 			Last test performance: 99.35%
2023-04-03 15:10:40,681 ----------------
2023-04-03 15:10:43,840   51  =>  9    		Training 486 pattern with 100.00% 	Forward time: 	 3.06 sec
2023-04-03 15:10:43,840 			Loss:    2.463e-03    			Backward time: 	 0.09 sec 
2023-04-03 15:10:43,840 ADAM: Layer 0 -> dw_min:9.9999e-01  dw_max:1.0000e+00 lr:1.0000e-04
2023-04-03 15:10:43,841 ADAM: Layer 1 -> dw_min:9.9995e-01  dw_max:1.0001e+00 lr:1.0000e-04
2023-04-03 15:10:43,841 ADAM: Layer 2 -> dw_min:9.9989e-01  dw_max:1.0001e+00 lr:1.0000e-04
2023-04-03 15:10:43,841 ADAM: Layer 3 -> dw_min:9.9996e-01  dw_max:1.0000e+00 lr:1.0000e-04
2023-04-03 15:10:43,917 			Learning rate: weights:   1.000e-04    
2023-04-03 15:10:43,917 			Last test performance: 99.35%
2023-04-03 15:10:43,917 ----------------
2023-04-03 15:10:47,076   51  =>  10   		Training 486 pattern with 99.79% 	Forward time: 	 3.06 sec
2023-04-03 15:10:47,076 			Loss:    3.516e-03    			Backward time: 	 0.09 sec 
2023-04-03 15:10:47,076 ADAM: Layer 0 -> dw_min:9.9998e-01  dw_max:1.0000e+00 lr:1.0000e-04
2023-04-03 15:10:47,076 ADAM: Layer 1 -> dw_min:9.9992e-01  dw_max:1.0001e+00 lr:1.0000e-04
2023-04-03 15:10:47,076 ADAM: Layer 2 -> dw_min:9.9989e-01  dw_max:1.0001e+00 lr:1.0000e-04
2023-04-03 15:10:47,076 ADAM: Layer 3 -> dw_min:9.9996e-01  dw_max:1.0001e+00 lr:1.0000e-04
2023-04-03 15:10:47,157 			Learning rate: weights:   1.000e-04    
2023-04-03 15:10:47,157 			Last test performance: 99.35%
2023-04-03 15:10:47,157 ----------------
2023-04-03 15:10:50,316   51  =>  11   		Training 486 pattern with 100.00% 	Forward time: 	 3.06 sec
2023-04-03 15:10:50,316 			Loss:    2.534e-03    			Backward time: 	 0.09 sec 
2023-04-03 15:10:50,316 ADAM: Layer 0 -> dw_min:9.9998e-01  dw_max:1.0000e+00 lr:1.0000e-04
2023-04-03 15:10:50,316 ADAM: Layer 1 -> dw_min:9.9991e-01  dw_max:1.0001e+00 lr:1.0000e-04
2023-04-03 15:10:50,316 ADAM: Layer 2 -> dw_min:9.9990e-01  dw_max:1.0001e+00 lr:1.0000e-04
2023-04-03 15:10:50,316 ADAM: Layer 3 -> dw_min:9.9996e-01  dw_max:1.0001e+00 lr:1.0000e-04
2023-04-03 15:10:50,330 			Learning rate: weights:   1.000e-04    
2023-04-03 15:10:50,330 			Last test performance: 99.35%
2023-04-03 15:10:50,330 ----------------
2023-04-03 15:10:53,488   51  =>  12   		Training 486 pattern with 99.79% 	Forward time: 	 3.06 sec
2023-04-03 15:10:53,488 			Loss:    4.418e-03    			Backward time: 	 0.09 sec 
2023-04-03 15:10:53,488 ADAM: Layer 0 -> dw_min:9.9997e-01  dw_max:1.0000e+00 lr:1.0000e-04
2023-04-03 15:10:53,488 ADAM: Layer 1 -> dw_min:9.9991e-01  dw_max:1.0001e+00 lr:1.0000e-04
2023-04-03 15:10:53,489 ADAM: Layer 2 -> dw_min:9.9988e-01  dw_max:1.0001e+00 lr:1.0000e-04
2023-04-03 15:10:53,489 ADAM: Layer 3 -> dw_min:9.9995e-01  dw_max:1.0001e+00 lr:1.0000e-04
2023-04-03 15:10:53,615 			Learning rate: weights:   1.000e-04    
2023-04-03 15:10:53,615 			Last test performance: 99.35%
2023-04-03 15:10:53,615 ----------------
2023-04-03 15:10:56,774   51  =>  13   		Training 486 pattern with 99.58% 	Forward time: 	 3.06 sec
2023-04-03 15:10:56,774 			Loss:    8.816e-03    			Backward time: 	 0.09 sec 
2023-04-03 15:10:56,774 ADAM: Layer 0 -> dw_min:9.9997e-01  dw_max:1.0000e+00 lr:1.0000e-04
2023-04-03 15:10:56,774 ADAM: Layer 1 -> dw_min:9.9992e-01  dw_max:1.0001e+00 lr:1.0000e-04
2023-04-03 15:10:56,774 ADAM: Layer 2 -> dw_min:9.9985e-01  dw_max:1.0002e+00 lr:1.0000e-04
2023-04-03 15:10:56,775 ADAM: Layer 3 -> dw_min:9.9994e-01  dw_max:1.0001e+00 lr:1.0000e-04
2023-04-03 15:10:56,790 			Learning rate: weights:   1.000e-04    
2023-04-03 15:10:56,790 			Last test performance: 99.35%
2023-04-03 15:10:56,790 ----------------
2023-04-03 15:10:59,948   51  =>  14   		Training 486 pattern with 100.00% 	Forward time: 	 3.06 sec
2023-04-03 15:10:59,948 			Loss:    1.150e-03    			Backward time: 	 0.09 sec 
2023-04-03 15:10:59,948 ADAM: Layer 0 -> dw_min:9.9997e-01  dw_max:1.0000e+00 lr:1.0000e-04
2023-04-03 15:10:59,948 ADAM: Layer 1 -> dw_min:9.9993e-01  dw_max:1.0001e+00 lr:1.0000e-04
2023-04-03 15:10:59,949 ADAM: Layer 2 -> dw_min:9.9986e-01  dw_max:1.0001e+00 lr:1.0000e-04
2023-04-03 15:10:59,949 ADAM: Layer 3 -> dw_min:9.9995e-01  dw_max:1.0001e+00 lr:1.0000e-04
2023-04-03 15:11:00,032 			Learning rate: weights:   1.000e-04    
2023-04-03 15:11:00,032 			Last test performance: 99.35%
2023-04-03 15:11:00,032 ----------------
2023-04-03 15:11:03,196   51  =>  15   		Training 486 pattern with 99.79% 	Forward time: 	 3.07 sec
2023-04-03 15:11:03,196 			Loss:    5.969e-03    			Backward time: 	 0.09 sec 
2023-04-03 15:11:03,196 ADAM: Layer 0 -> dw_min:9.9997e-01  dw_max:1.0000e+00 lr:1.0000e-04
2023-04-03 15:11:03,196 ADAM: Layer 1 -> dw_min:9.9994e-01  dw_max:1.0001e+00 lr:1.0000e-04
2023-04-03 15:11:03,197 ADAM: Layer 2 -> dw_min:9.9988e-01  dw_max:1.0001e+00 lr:1.0000e-04
2023-04-03 15:11:03,197 ADAM: Layer 3 -> dw_min:9.9995e-01  dw_max:1.0001e+00 lr:1.0000e-04
2023-04-03 15:11:03,212 			Learning rate: weights:   1.000e-04    
2023-04-03 15:11:03,212 			Last test performance: 99.35%
2023-04-03 15:11:03,212 ----------------
2023-04-03 15:11:06,372   51  =>  16   		Training 486 pattern with 99.79% 	Forward time: 	 3.06 sec
2023-04-03 15:11:06,372 			Loss:    4.928e-03    			Backward time: 	 0.09 sec 
2023-04-03 15:11:06,372 ADAM: Layer 0 -> dw_min:9.9998e-01  dw_max:1.0000e+00 lr:1.0000e-04
2023-04-03 15:11:06,372 ADAM: Layer 1 -> dw_min:9.9993e-01  dw_max:1.0001e+00 lr:1.0000e-04
2023-04-03 15:11:06,372 ADAM: Layer 2 -> dw_min:9.9989e-01  dw_max:1.0001e+00 lr:1.0000e-04
2023-04-03 15:11:06,372 ADAM: Layer 3 -> dw_min:9.9996e-01  dw_max:1.0001e+00 lr:1.0000e-04
2023-04-03 15:11:06,412 			Learning rate: weights:   1.000e-04    
2023-04-03 15:11:06,412 			Last test performance: 99.35%
2023-04-03 15:11:06,412 ----------------
2023-04-03 15:11:09,570   51  =>  17   		Training 486 pattern with 99.58% 	Forward time: 	 3.06 sec
2023-04-03 15:11:09,571 			Loss:    1.006e-02    			Backward time: 	 0.09 sec 
2023-04-03 15:11:09,571 ADAM: Layer 0 -> dw_min:9.9997e-01  dw_max:1.0000e+00 lr:1.0000e-04
2023-04-03 15:11:09,571 ADAM: Layer 1 -> dw_min:9.9991e-01  dw_max:1.0001e+00 lr:1.0000e-04
2023-04-03 15:11:09,571 ADAM: Layer 2 -> dw_min:9.9987e-01  dw_max:1.0001e+00 lr:1.0000e-04
2023-04-03 15:11:09,571 ADAM: Layer 3 -> dw_min:9.9994e-01  dw_max:1.0001e+00 lr:1.0000e-04
2023-04-03 15:11:09,629 			Learning rate: weights:   1.000e-04    
2023-04-03 15:11:09,629 			Last test performance: 99.35%
2023-04-03 15:11:09,629 ----------------
2023-04-03 15:11:12,789   51  =>  18   		Training 486 pattern with 100.00% 	Forward time: 	 3.06 sec
2023-04-03 15:11:12,789 			Loss:    8.631e-04    			Backward time: 	 0.09 sec 
2023-04-03 15:11:12,789 ADAM: Layer 0 -> dw_min:9.9998e-01  dw_max:1.0000e+00 lr:1.0000e-04
2023-04-03 15:11:12,789 ADAM: Layer 1 -> dw_min:9.9992e-01  dw_max:1.0001e+00 lr:1.0000e-04
2023-04-03 15:11:12,789 ADAM: Layer 2 -> dw_min:9.9988e-01  dw_max:1.0001e+00 lr:1.0000e-04
2023-04-03 15:11:12,789 ADAM: Layer 3 -> dw_min:9.9995e-01  dw_max:1.0001e+00 lr:1.0000e-04
2023-04-03 15:11:12,830 			Learning rate: weights:   1.000e-04    
2023-04-03 15:11:12,830 			Last test performance: 99.35%
2023-04-03 15:11:12,830 ----------------
2023-04-03 15:11:15,986   51  =>  19   		Training 486 pattern with 99.79% 	Forward time: 	 3.06 sec
2023-04-03 15:11:15,987 			Loss:    3.163e-03    			Backward time: 	 0.09 sec 
2023-04-03 15:11:15,987 ADAM: Layer 0 -> dw_min:9.9997e-01  dw_max:1.0000e+00 lr:1.0000e-04
2023-04-03 15:11:15,987 ADAM: Layer 1 -> dw_min:9.9993e-01  dw_max:1.0001e+00 lr:1.0000e-04
2023-04-03 15:11:15,987 ADAM: Layer 2 -> dw_min:9.9989e-01  dw_max:1.0001e+00 lr:1.0000e-04
2023-04-03 15:11:15,987 ADAM: Layer 3 -> dw_min:9.9992e-01  dw_max:1.0001e+00 lr:1.0000e-04
2023-04-03 15:11:16,083 			Learning rate: weights:   1.000e-04    
2023-04-03 15:11:16,083 			Last test performance: 99.35%
2023-04-03 15:11:16,083 ----------------
2023-04-03 15:11:19,242   51  =>  20   		Training 486 pattern with 99.79% 	Forward time: 	 3.06 sec
2023-04-03 15:11:19,242 			Loss:    5.176e-03    			Backward time: 	 0.09 sec 
2023-04-03 15:11:19,243 ADAM: Layer 0 -> dw_min:9.9997e-01  dw_max:1.0000e+00 lr:1.0000e-04
2023-04-03 15:11:19,243 ADAM: Layer 1 -> dw_min:9.9994e-01  dw_max:1.0001e+00 lr:1.0000e-04
2023-04-03 15:11:19,243 ADAM: Layer 2 -> dw_min:9.9991e-01  dw_max:1.0001e+00 lr:1.0000e-04
2023-04-03 15:11:19,243 ADAM: Layer 3 -> dw_min:9.9992e-01  dw_max:1.0001e+00 lr:1.0000e-04
2023-04-03 15:11:19,326 			Learning rate: weights:   1.000e-04    
2023-04-03 15:11:19,327 			Last test performance: 99.35%
2023-04-03 15:11:19,327 ----------------
2023-04-03 15:11:22,483   51  =>  21   		Training 486 pattern with 100.00% 	Forward time: 	 3.06 sec
2023-04-03 15:11:22,484 			Loss:    2.196e-03    			Backward time: 	 0.09 sec 
2023-04-03 15:11:22,484 ADAM: Layer 0 -> dw_min:9.9998e-01  dw_max:1.0000e+00 lr:1.0000e-04
2023-04-03 15:11:22,484 ADAM: Layer 1 -> dw_min:9.9994e-01  dw_max:1.0001e+00 lr:1.0000e-04
2023-04-03 15:11:22,484 ADAM: Layer 2 -> dw_min:9.9991e-01  dw_max:1.0001e+00 lr:1.0000e-04
2023-04-03 15:11:22,484 ADAM: Layer 3 -> dw_min:9.9993e-01  dw_max:1.0001e+00 lr:1.0000e-04
2023-04-03 15:11:22,543 			Learning rate: weights:   1.000e-04    
2023-04-03 15:11:22,543 			Last test performance: 99.35%
2023-04-03 15:11:22,543 ----------------
2023-04-03 15:11:25,700   51  =>  22   		Training 486 pattern with 100.00% 	Forward time: 	 3.06 sec
2023-04-03 15:11:25,700 			Loss:    1.335e-03    			Backward time: 	 0.09 sec 
2023-04-03 15:11:25,701 ADAM: Layer 0 -> dw_min:9.9997e-01  dw_max:1.0000e+00 lr:1.0000e-04
2023-04-03 15:11:25,701 ADAM: Layer 1 -> dw_min:9.9995e-01  dw_max:1.0001e+00 lr:1.0000e-04
2023-04-03 15:11:25,701 ADAM: Layer 2 -> dw_min:9.9991e-01  dw_max:1.0001e+00 lr:1.0000e-04
2023-04-03 15:11:25,701 ADAM: Layer 3 -> dw_min:9.9994e-01  dw_max:1.0001e+00 lr:1.0000e-04
2023-04-03 15:11:25,782 			Learning rate: weights:   1.000e-04    
2023-04-03 15:11:25,782 			Last test performance: 99.35%
2023-04-03 15:11:25,782 ----------------
2023-04-03 15:11:28,939   51  =>  23   		Training 486 pattern with 100.00% 	Forward time: 	 3.06 sec
2023-04-03 15:11:28,939 			Loss:    1.509e-03    			Backward time: 	 0.09 sec 
2023-04-03 15:11:28,939 ADAM: Layer 0 -> dw_min:9.9998e-01  dw_max:1.0000e+00 lr:1.0000e-04
2023-04-03 15:11:28,939 ADAM: Layer 1 -> dw_min:9.9995e-01  dw_max:1.0001e+00 lr:1.0000e-04
2023-04-03 15:11:28,940 ADAM: Layer 2 -> dw_min:9.9992e-01  dw_max:1.0001e+00 lr:1.0000e-04
2023-04-03 15:11:28,940 ADAM: Layer 3 -> dw_min:9.9994e-01  dw_max:1.0001e+00 lr:1.0000e-04
2023-04-03 15:11:28,996 			Learning rate: weights:   1.000e-04    
2023-04-03 15:11:28,996 			Last test performance: 99.35%
2023-04-03 15:11:28,996 ----------------
2023-04-03 15:11:32,153   51  =>  24   		Training 486 pattern with 100.00% 	Forward time: 	 3.06 sec
2023-04-03 15:11:32,153 			Loss:    3.605e-04    			Backward time: 	 0.09 sec 
2023-04-03 15:11:32,153 ADAM: Layer 0 -> dw_min:9.9998e-01  dw_max:1.0000e+00 lr:1.0000e-04
2023-04-03 15:11:32,153 ADAM: Layer 1 -> dw_min:9.9996e-01  dw_max:1.0001e+00 lr:1.0000e-04
2023-04-03 15:11:32,154 ADAM: Layer 2 -> dw_min:9.9993e-01  dw_max:1.0001e+00 lr:1.0000e-04
2023-04-03 15:11:32,154 ADAM: Layer 3 -> dw_min:9.9995e-01  dw_max:1.0000e+00 lr:1.0000e-04
2023-04-03 15:11:32,210 			Learning rate: weights:   1.000e-04    
2023-04-03 15:11:32,210 			Last test performance: 99.35%
2023-04-03 15:11:32,210 ----------------
2023-04-03 15:11:35,368   51  =>  25   		Training 486 pattern with 100.00% 	Forward time: 	 3.06 sec
2023-04-03 15:11:35,368 			Loss:    1.665e-03    			Backward time: 	 0.09 sec 
2023-04-03 15:11:35,369 ADAM: Layer 0 -> dw_min:9.9998e-01  dw_max:1.0000e+00 lr:1.0000e-04
2023-04-03 15:11:35,369 ADAM: Layer 1 -> dw_min:9.9996e-01  dw_max:1.0001e+00 lr:1.0000e-04
2023-04-03 15:11:35,369 ADAM: Layer 2 -> dw_min:9.9994e-01  dw_max:1.0001e+00 lr:1.0000e-04
2023-04-03 15:11:35,369 ADAM: Layer 3 -> dw_min:9.9996e-01  dw_max:1.0000e+00 lr:1.0000e-04
2023-04-03 15:11:35,384 			Learning rate: weights:   1.000e-04    
2023-04-03 15:11:35,384 			Last test performance: 99.35%
2023-04-03 15:11:35,384 ----------------
2023-04-03 15:11:38,541   51  =>  26   		Training 486 pattern with 100.00% 	Forward time: 	 3.06 sec
2023-04-03 15:11:38,542 			Loss:    1.674e-03    			Backward time: 	 0.09 sec 
2023-04-03 15:11:38,542 ADAM: Layer 0 -> dw_min:9.9998e-01  dw_max:1.0000e+00 lr:1.0000e-04
2023-04-03 15:11:38,542 ADAM: Layer 1 -> dw_min:9.9997e-01  dw_max:1.0001e+00 lr:1.0000e-04
2023-04-03 15:11:38,542 ADAM: Layer 2 -> dw_min:9.9988e-01  dw_max:1.0001e+00 lr:1.0000e-04
2023-04-03 15:11:38,542 ADAM: Layer 3 -> dw_min:9.9994e-01  dw_max:1.0000e+00 lr:1.0000e-04
2023-04-03 15:11:38,597 			Learning rate: weights:   1.000e-04    
2023-04-03 15:11:38,597 			Last test performance: 99.35%
2023-04-03 15:11:38,597 ----------------
2023-04-03 15:11:41,755   51  =>  27   		Training 486 pattern with 99.58% 	Forward time: 	 3.06 sec
2023-04-03 15:11:41,755 			Loss:    1.765e-02    			Backward time: 	 0.09 sec 
2023-04-03 15:11:41,755 ADAM: Layer 0 -> dw_min:9.9999e-01  dw_max:1.0000e+00 lr:1.0000e-04
2023-04-03 15:11:41,755 ADAM: Layer 1 -> dw_min:9.9993e-01  dw_max:1.0001e+00 lr:1.0000e-04
2023-04-03 15:11:41,755 ADAM: Layer 2 -> dw_min:9.9989e-01  dw_max:1.0001e+00 lr:1.0000e-04
2023-04-03 15:11:41,755 ADAM: Layer 3 -> dw_min:9.9993e-01  dw_max:1.0001e+00 lr:1.0000e-04
2023-04-03 15:11:41,813 			Learning rate: weights:   1.000e-04    
2023-04-03 15:11:41,813 			Last test performance: 99.35%
2023-04-03 15:11:41,813 ----------------
2023-04-03 15:11:44,971   51  =>  28   		Training 486 pattern with 100.00% 	Forward time: 	 3.06 sec
2023-04-03 15:11:44,971 			Loss:    1.452e-03    			Backward time: 	 0.09 sec 
2023-04-03 15:11:44,971 ADAM: Layer 0 -> dw_min:9.9999e-01  dw_max:1.0000e+00 lr:1.0000e-04
2023-04-03 15:11:44,972 ADAM: Layer 1 -> dw_min:9.9993e-01  dw_max:1.0001e+00 lr:1.0000e-04
2023-04-03 15:11:44,972 ADAM: Layer 2 -> dw_min:9.9989e-01  dw_max:1.0001e+00 lr:1.0000e-04
2023-04-03 15:11:44,972 ADAM: Layer 3 -> dw_min:9.9993e-01  dw_max:1.0001e+00 lr:1.0000e-04
2023-04-03 15:11:45,030 			Learning rate: weights:   1.000e-04    
2023-04-03 15:11:45,030 			Last test performance: 99.35%
2023-04-03 15:11:45,030 ----------------
2023-04-03 15:11:48,188   51  =>  29   		Training 486 pattern with 100.00% 	Forward time: 	 3.06 sec
2023-04-03 15:11:48,188 			Loss:    2.316e-03    			Backward time: 	 0.09 sec 
2023-04-03 15:11:48,189 ADAM: Layer 0 -> dw_min:9.9999e-01  dw_max:1.0000e+00 lr:1.0000e-04
2023-04-03 15:11:48,189 ADAM: Layer 1 -> dw_min:9.9994e-01  dw_max:1.0001e+00 lr:1.0000e-04
2023-04-03 15:11:48,189 ADAM: Layer 2 -> dw_min:9.9985e-01  dw_max:1.0001e+00 lr:1.0000e-04
2023-04-03 15:11:48,189 ADAM: Layer 3 -> dw_min:9.9993e-01  dw_max:1.0000e+00 lr:1.0000e-04
2023-04-03 15:11:48,307 			Learning rate: weights:   1.000e-04    
2023-04-03 15:11:48,307 			Last test performance: 99.35%
2023-04-03 15:11:48,307 ----------------
2023-04-03 15:11:51,466   51  =>  30   		Training 486 pattern with 100.00% 	Forward time: 	 3.06 sec
2023-04-03 15:11:51,467 			Loss:    1.124e-03    			Backward time: 	 0.09 sec 
2023-04-03 15:11:51,467 ADAM: Layer 0 -> dw_min:9.9999e-01  dw_max:1.0000e+00 lr:1.0000e-04
2023-04-03 15:11:51,467 ADAM: Layer 1 -> dw_min:9.9995e-01  dw_max:1.0001e+00 lr:1.0000e-04
2023-04-03 15:11:51,467 ADAM: Layer 2 -> dw_min:9.9987e-01  dw_max:1.0001e+00 lr:1.0000e-04
2023-04-03 15:11:51,467 ADAM: Layer 3 -> dw_min:9.9994e-01  dw_max:1.0000e+00 lr:1.0000e-04
2023-04-03 15:11:51,525 			Learning rate: weights:   1.000e-04    
2023-04-03 15:11:51,525 			Last test performance: 99.35%
2023-04-03 15:11:51,525 ----------------
2023-04-03 15:11:54,683   51  =>  31   		Training 486 pattern with 100.00% 	Forward time: 	 3.06 sec
2023-04-03 15:11:54,683 			Loss:    2.064e-03    			Backward time: 	 0.09 sec 
2023-04-03 15:11:54,683 ADAM: Layer 0 -> dw_min:9.9999e-01  dw_max:1.0000e+00 lr:1.0000e-04
2023-04-03 15:11:54,683 ADAM: Layer 1 -> dw_min:9.9995e-01  dw_max:1.0001e+00 lr:1.0000e-04
2023-04-03 15:11:54,683 ADAM: Layer 2 -> dw_min:9.9988e-01  dw_max:1.0001e+00 lr:1.0000e-04
2023-04-03 15:11:54,683 ADAM: Layer 3 -> dw_min:9.9994e-01  dw_max:1.0000e+00 lr:1.0000e-04
2023-04-03 15:11:54,723 			Learning rate: weights:   1.000e-04    
2023-04-03 15:11:54,723 			Last test performance: 99.35%
2023-04-03 15:11:54,723 ----------------
2023-04-03 15:11:57,880   51  =>  32   		Training 486 pattern with 100.00% 	Forward time: 	 3.06 sec
2023-04-03 15:11:57,880 			Loss:    2.129e-03    			Backward time: 	 0.09 sec 
2023-04-03 15:11:57,880 ADAM: Layer 0 -> dw_min:9.9999e-01  dw_max:1.0000e+00 lr:1.0000e-04
2023-04-03 15:11:57,880 ADAM: Layer 1 -> dw_min:9.9993e-01  dw_max:1.0001e+00 lr:1.0000e-04
2023-04-03 15:11:57,880 ADAM: Layer 2 -> dw_min:9.9988e-01  dw_max:1.0001e+00 lr:1.0000e-04
2023-04-03 15:11:57,880 ADAM: Layer 3 -> dw_min:9.9995e-01  dw_max:1.0000e+00 lr:1.0000e-04
2023-04-03 15:11:57,896 			Learning rate: weights:   1.000e-04    
2023-04-03 15:11:57,896 			Last test performance: 99.35%
2023-04-03 15:11:57,896 ----------------
2023-04-03 15:12:01,054   51  =>  33   		Training 486 pattern with 99.79% 	Forward time: 	 3.06 sec
2023-04-03 15:12:01,054 			Loss:    4.078e-03    			Backward time: 	 0.09 sec 
2023-04-03 15:12:01,054 ADAM: Layer 0 -> dw_min:9.9997e-01  dw_max:1.0000e+00 lr:1.0000e-04
2023-04-03 15:12:01,054 ADAM: Layer 1 -> dw_min:9.9992e-01  dw_max:1.0001e+00 lr:1.0000e-04
2023-04-03 15:12:01,054 ADAM: Layer 2 -> dw_min:9.9987e-01  dw_max:1.0001e+00 lr:1.0000e-04
2023-04-03 15:12:01,054 ADAM: Layer 3 -> dw_min:9.9995e-01  dw_max:1.0001e+00 lr:1.0000e-04
2023-04-03 15:12:01,093 			Learning rate: weights:   1.000e-04    
2023-04-03 15:12:01,093 			Last test performance: 99.35%
2023-04-03 15:12:01,093 ----------------
2023-04-03 15:12:04,254   51  =>  34   		Training 486 pattern with 99.79% 	Forward time: 	 3.06 sec
2023-04-03 15:12:04,255 			Loss:    3.787e-03    			Backward time: 	 0.09 sec 
2023-04-03 15:12:04,255 ADAM: Layer 0 -> dw_min:9.9996e-01  dw_max:1.0000e+00 lr:1.0000e-04
2023-04-03 15:12:04,255 ADAM: Layer 1 -> dw_min:9.9993e-01  dw_max:1.0001e+00 lr:1.0000e-04
2023-04-03 15:12:04,255 ADAM: Layer 2 -> dw_min:9.9988e-01  dw_max:1.0001e+00 lr:1.0000e-04
2023-04-03 15:12:04,255 ADAM: Layer 3 -> dw_min:9.9996e-01  dw_max:1.0001e+00 lr:1.0000e-04
2023-04-03 15:12:04,327 			Learning rate: weights:   1.000e-04    
2023-04-03 15:12:04,327 			Last test performance: 99.35%
2023-04-03 15:12:04,327 ----------------
2023-04-03 15:12:07,487   51  =>  35   		Training 486 pattern with 100.00% 	Forward time: 	 3.06 sec
2023-04-03 15:12:07,487 			Loss:    1.098e-03    			Backward time: 	 0.09 sec 
2023-04-03 15:12:07,487 ADAM: Layer 0 -> dw_min:9.9997e-01  dw_max:1.0000e+00 lr:1.0000e-04
2023-04-03 15:12:07,487 ADAM: Layer 1 -> dw_min:9.9993e-01  dw_max:1.0001e+00 lr:1.0000e-04
2023-04-03 15:12:07,487 ADAM: Layer 2 -> dw_min:9.9987e-01  dw_max:1.0001e+00 lr:1.0000e-04
2023-04-03 15:12:07,487 ADAM: Layer 3 -> dw_min:9.9996e-01  dw_max:1.0001e+00 lr:1.0000e-04
2023-04-03 15:12:07,558 			Learning rate: weights:   1.000e-04    
2023-04-03 15:12:07,558 			Last test performance: 99.35%
2023-04-03 15:12:07,558 ----------------
2023-04-03 15:12:10,716   51  =>  36   		Training 486 pattern with 99.79% 	Forward time: 	 3.06 sec
2023-04-03 15:12:10,716 			Loss:    6.578e-03    			Backward time: 	 0.09 sec 
2023-04-03 15:12:10,716 ADAM: Layer 0 -> dw_min:9.9998e-01  dw_max:1.0000e+00 lr:1.0000e-04
2023-04-03 15:12:10,716 ADAM: Layer 1 -> dw_min:9.9994e-01  dw_max:1.0001e+00 lr:1.0000e-04
2023-04-03 15:12:10,717 ADAM: Layer 2 -> dw_min:9.9988e-01  dw_max:1.0001e+00 lr:1.0000e-04
2023-04-03 15:12:10,717 ADAM: Layer 3 -> dw_min:9.9996e-01  dw_max:1.0001e+00 lr:1.0000e-04
2023-04-03 15:12:10,793 			Learning rate: weights:   1.000e-04    
2023-04-03 15:12:10,793 			Last test performance: 99.35%
2023-04-03 15:12:10,793 ----------------
2023-04-03 15:12:13,953   51  =>  37   		Training 486 pattern with 99.79% 	Forward time: 	 3.06 sec
2023-04-03 15:12:13,953 			Loss:    9.817e-03    			Backward time: 	 0.09 sec 
2023-04-03 15:12:13,953 ADAM: Layer 0 -> dw_min:9.9998e-01  dw_max:1.0000e+00 lr:1.0000e-04
2023-04-03 15:12:13,953 ADAM: Layer 1 -> dw_min:9.9994e-01  dw_max:1.0001e+00 lr:1.0000e-04
2023-04-03 15:12:13,953 ADAM: Layer 2 -> dw_min:9.9989e-01  dw_max:1.0001e+00 lr:1.0000e-04
2023-04-03 15:12:13,953 ADAM: Layer 3 -> dw_min:9.9996e-01  dw_max:1.0000e+00 lr:1.0000e-04
2023-04-03 15:12:13,996 			Learning rate: weights:   1.000e-04    
2023-04-03 15:12:13,996 			Last test performance: 99.35%
2023-04-03 15:12:13,996 ----------------
2023-04-03 15:12:17,154   51  =>  38   		Training 486 pattern with 100.00% 	Forward time: 	 3.06 sec
2023-04-03 15:12:17,154 			Loss:    3.748e-03    			Backward time: 	 0.09 sec 
2023-04-03 15:12:17,154 ADAM: Layer 0 -> dw_min:9.9998e-01  dw_max:1.0000e+00 lr:1.0000e-04
2023-04-03 15:12:17,155 ADAM: Layer 1 -> dw_min:9.9995e-01  dw_max:1.0001e+00 lr:1.0000e-04
2023-04-03 15:12:17,155 ADAM: Layer 2 -> dw_min:9.9987e-01  dw_max:1.0001e+00 lr:1.0000e-04
2023-04-03 15:12:17,155 ADAM: Layer 3 -> dw_min:9.9996e-01  dw_max:1.0001e+00 lr:1.0000e-04
2023-04-03 15:12:17,235 			Learning rate: weights:   1.000e-04    
2023-04-03 15:12:17,236 			Last test performance: 99.35%
2023-04-03 15:12:17,236 ----------------
2023-04-03 15:12:20,394   51  =>  39   		Training 486 pattern with 100.00% 	Forward time: 	 3.06 sec
2023-04-03 15:12:20,394 			Loss:    1.015e-03    			Backward time: 	 0.09 sec 
2023-04-03 15:12:20,394 ADAM: Layer 0 -> dw_min:9.9998e-01  dw_max:1.0000e+00 lr:1.0000e-04
2023-04-03 15:12:20,394 ADAM: Layer 1 -> dw_min:9.9995e-01  dw_max:1.0001e+00 lr:1.0000e-04
2023-04-03 15:12:20,395 ADAM: Layer 2 -> dw_min:9.9988e-01  dw_max:1.0001e+00 lr:1.0000e-04
2023-04-03 15:12:20,395 ADAM: Layer 3 -> dw_min:9.9993e-01  dw_max:1.0001e+00 lr:1.0000e-04
2023-04-03 15:12:20,472 			Learning rate: weights:   1.000e-04    
2023-04-03 15:12:20,473 			Last test performance: 99.35%
2023-04-03 15:12:20,473 ----------------
2023-04-03 15:12:23,631   51  =>  40   		Training 486 pattern with 100.00% 	Forward time: 	 3.06 sec
2023-04-03 15:12:23,631 			Loss:    1.639e-03    			Backward time: 	 0.09 sec 
2023-04-03 15:12:23,631 ADAM: Layer 0 -> dw_min:9.9998e-01  dw_max:1.0000e+00 lr:1.0000e-04
2023-04-03 15:12:23,631 ADAM: Layer 1 -> dw_min:9.9996e-01  dw_max:1.0001e+00 lr:1.0000e-04
2023-04-03 15:12:23,631 ADAM: Layer 2 -> dw_min:9.9990e-01  dw_max:1.0001e+00 lr:1.0000e-04
2023-04-03 15:12:23,632 ADAM: Layer 3 -> dw_min:9.9994e-01  dw_max:1.0001e+00 lr:1.0000e-04
2023-04-03 15:12:23,740 			Learning rate: weights:   1.000e-04    
2023-04-03 15:12:23,740 			Last test performance: 99.35%
2023-04-03 15:12:23,740 ----------------
2023-04-03 15:12:26,901   51  =>  41   		Training 486 pattern with 100.00% 	Forward time: 	 3.06 sec
2023-04-03 15:12:26,901 			Loss:    1.305e-03    			Backward time: 	 0.09 sec 
2023-04-03 15:12:26,901 ADAM: Layer 0 -> dw_min:9.9998e-01  dw_max:1.0000e+00 lr:1.0000e-04
2023-04-03 15:12:26,901 ADAM: Layer 1 -> dw_min:9.9995e-01  dw_max:1.0001e+00 lr:1.0000e-04
2023-04-03 15:12:26,901 ADAM: Layer 2 -> dw_min:9.9991e-01  dw_max:1.0001e+00 lr:1.0000e-04
2023-04-03 15:12:26,902 ADAM: Layer 3 -> dw_min:9.9995e-01  dw_max:1.0001e+00 lr:1.0000e-04
2023-04-03 15:12:26,961 			Learning rate: weights:   1.000e-04    
2023-04-03 15:12:26,961 			Last test performance: 99.35%
2023-04-03 15:12:26,961 ----------------
2023-04-03 15:12:30,121   51  =>  42   		Training 486 pattern with 99.58% 	Forward time: 	 3.06 sec
2023-04-03 15:12:30,121 			Loss:    8.180e-03    			Backward time: 	 0.09 sec 
2023-04-03 15:12:30,121 ADAM: Layer 0 -> dw_min:9.9997e-01  dw_max:1.0000e+00 lr:1.0000e-04
2023-04-03 15:12:30,122 ADAM: Layer 1 -> dw_min:9.9992e-01  dw_max:1.0001e+00 lr:1.0000e-04
2023-04-03 15:12:30,122 ADAM: Layer 2 -> dw_min:9.9988e-01  dw_max:1.0001e+00 lr:1.0000e-04
2023-04-03 15:12:30,122 ADAM: Layer 3 -> dw_min:9.9995e-01  dw_max:1.0001e+00 lr:1.0000e-04
2023-04-03 15:12:30,181 			Learning rate: weights:   1.000e-04    
2023-04-03 15:12:30,181 			Last test performance: 99.35%
2023-04-03 15:12:30,181 ----------------
2023-04-03 15:12:33,341   51  =>  43   		Training 486 pattern with 99.79% 	Forward time: 	 3.06 sec
2023-04-03 15:12:33,341 			Loss:    2.823e-03    			Backward time: 	 0.09 sec 
2023-04-03 15:12:33,342 ADAM: Layer 0 -> dw_min:9.9997e-01  dw_max:1.0000e+00 lr:1.0000e-04
2023-04-03 15:12:33,342 ADAM: Layer 1 -> dw_min:9.9993e-01  dw_max:1.0001e+00 lr:1.0000e-04
2023-04-03 15:12:33,342 ADAM: Layer 2 -> dw_min:9.9988e-01  dw_max:1.0001e+00 lr:1.0000e-04
2023-04-03 15:12:33,342 ADAM: Layer 3 -> dw_min:9.9994e-01  dw_max:1.0001e+00 lr:1.0000e-04
2023-04-03 15:12:33,383 			Learning rate: weights:   1.000e-04    
2023-04-03 15:12:33,383 			Last test performance: 99.35%
2023-04-03 15:12:33,383 ----------------
2023-04-03 15:12:36,542   51  =>  44   		Training 486 pattern with 100.00% 	Forward time: 	 3.06 sec
2023-04-03 15:12:36,542 			Loss:    9.296e-04    			Backward time: 	 0.09 sec 
2023-04-03 15:12:36,542 ADAM: Layer 0 -> dw_min:9.9997e-01  dw_max:1.0000e+00 lr:1.0000e-04
2023-04-03 15:12:36,542 ADAM: Layer 1 -> dw_min:9.9993e-01  dw_max:1.0001e+00 lr:1.0000e-04
2023-04-03 15:12:36,542 ADAM: Layer 2 -> dw_min:9.9990e-01  dw_max:1.0001e+00 lr:1.0000e-04
2023-04-03 15:12:36,543 ADAM: Layer 3 -> dw_min:9.9994e-01  dw_max:1.0000e+00 lr:1.0000e-04
2023-04-03 15:12:36,557 			Learning rate: weights:   1.000e-04    
2023-04-03 15:12:36,557 			Last test performance: 99.35%
2023-04-03 15:12:36,557 ----------------
2023-04-03 15:12:39,716   51  =>  45   		Training 486 pattern with 100.00% 	Forward time: 	 3.06 sec
2023-04-03 15:12:39,716 			Loss:    2.784e-03    			Backward time: 	 0.09 sec 
2023-04-03 15:12:39,717 ADAM: Layer 0 -> dw_min:9.9997e-01  dw_max:1.0000e+00 lr:1.0000e-04
2023-04-03 15:12:39,717 ADAM: Layer 1 -> dw_min:9.9994e-01  dw_max:1.0001e+00 lr:1.0000e-04
2023-04-03 15:12:39,717 ADAM: Layer 2 -> dw_min:9.9990e-01  dw_max:1.0001e+00 lr:1.0000e-04
2023-04-03 15:12:39,717 ADAM: Layer 3 -> dw_min:9.9995e-01  dw_max:1.0000e+00 lr:1.0000e-04
2023-04-03 15:12:39,781 			Learning rate: weights:   1.000e-04    
2023-04-03 15:12:39,781 			Last test performance: 99.35%
2023-04-03 15:12:39,781 ----------------
2023-04-03 15:12:42,940   51  =>  46   		Training 486 pattern with 100.00% 	Forward time: 	 3.06 sec
2023-04-03 15:12:42,940 			Loss:    1.851e-03    			Backward time: 	 0.09 sec 
2023-04-03 15:12:42,940 ADAM: Layer 0 -> dw_min:9.9998e-01  dw_max:1.0000e+00 lr:1.0000e-04
2023-04-03 15:12:42,940 ADAM: Layer 1 -> dw_min:9.9992e-01  dw_max:1.0001e+00 lr:1.0000e-04
2023-04-03 15:12:42,940 ADAM: Layer 2 -> dw_min:9.9990e-01  dw_max:1.0001e+00 lr:1.0000e-04
2023-04-03 15:12:42,940 ADAM: Layer 3 -> dw_min:9.9995e-01  dw_max:1.0001e+00 lr:1.0000e-04
2023-04-03 15:12:42,997 			Learning rate: weights:   1.000e-04    
2023-04-03 15:12:42,997 			Last test performance: 99.35%
2023-04-03 15:12:42,997 ----------------
2023-04-03 15:12:46,155   51  =>  47   		Training 486 pattern with 100.00% 	Forward time: 	 3.06 sec
2023-04-03 15:12:46,155 			Loss:    1.825e-03    			Backward time: 	 0.09 sec 
2023-04-03 15:12:46,155 ADAM: Layer 0 -> dw_min:9.9998e-01  dw_max:1.0000e+00 lr:1.0000e-04
2023-04-03 15:12:46,155 ADAM: Layer 1 -> dw_min:9.9993e-01  dw_max:1.0001e+00 lr:1.0000e-04
2023-04-03 15:12:46,155 ADAM: Layer 2 -> dw_min:9.9991e-01  dw_max:1.0001e+00 lr:1.0000e-04
2023-04-03 15:12:46,156 ADAM: Layer 3 -> dw_min:9.9995e-01  dw_max:1.0001e+00 lr:1.0000e-04
2023-04-03 15:12:46,195 			Learning rate: weights:   1.000e-04    
2023-04-03 15:12:46,195 			Last test performance: 99.35%
2023-04-03 15:12:46,195 ----------------
2023-04-03 15:12:49,355   51  =>  48   		Training 486 pattern with 100.00% 	Forward time: 	 3.06 sec
2023-04-03 15:12:49,355 			Loss:    1.484e-03    			Backward time: 	 0.09 sec 
2023-04-03 15:12:49,355 ADAM: Layer 0 -> dw_min:9.9998e-01  dw_max:1.0000e+00 lr:1.0000e-04
2023-04-03 15:12:49,355 ADAM: Layer 1 -> dw_min:9.9994e-01  dw_max:1.0001e+00 lr:1.0000e-04
2023-04-03 15:12:49,355 ADAM: Layer 2 -> dw_min:9.9992e-01  dw_max:1.0001e+00 lr:1.0000e-04
2023-04-03 15:12:49,355 ADAM: Layer 3 -> dw_min:9.9996e-01  dw_max:1.0001e+00 lr:1.0000e-04
2023-04-03 15:12:49,413 			Learning rate: weights:   1.000e-04    
2023-04-03 15:12:49,413 			Last test performance: 99.35%
2023-04-03 15:12:49,413 ----------------
2023-04-03 15:12:52,574   51  =>  49   		Training 486 pattern with 100.00% 	Forward time: 	 3.06 sec
2023-04-03 15:12:52,574 			Loss:    1.944e-03    			Backward time: 	 0.09 sec 
2023-04-03 15:12:52,574 ADAM: Layer 0 -> dw_min:9.9998e-01  dw_max:1.0000e+00 lr:1.0000e-04
2023-04-03 15:12:52,574 ADAM: Layer 1 -> dw_min:9.9994e-01  dw_max:1.0001e+00 lr:1.0000e-04
2023-04-03 15:12:52,574 ADAM: Layer 2 -> dw_min:9.9990e-01  dw_max:1.0001e+00 lr:1.0000e-04
2023-04-03 15:12:52,574 ADAM: Layer 3 -> dw_min:9.9996e-01  dw_max:1.0001e+00 lr:1.0000e-04
2023-04-03 15:12:52,724 			Learning rate: weights:   1.000e-04    
2023-04-03 15:12:52,724 			Last test performance: 99.35%
2023-04-03 15:12:52,724 ----------------
2023-04-03 15:12:55,884   51  =>  50   		Training 486 pattern with 100.00% 	Forward time: 	 3.06 sec
2023-04-03 15:12:55,884 			Loss:    7.491e-04    			Backward time: 	 0.09 sec 
2023-04-03 15:12:55,884 ADAM: Layer 0 -> dw_min:9.9998e-01  dw_max:1.0000e+00 lr:1.0000e-04
2023-04-03 15:12:55,885 ADAM: Layer 1 -> dw_min:9.9995e-01  dw_max:1.0001e+00 lr:1.0000e-04
2023-04-03 15:12:55,885 ADAM: Layer 2 -> dw_min:9.9991e-01  dw_max:1.0001e+00 lr:1.0000e-04
2023-04-03 15:12:55,885 ADAM: Layer 3 -> dw_min:9.9996e-01  dw_max:1.0000e+00 lr:1.0000e-04
2023-04-03 15:12:55,901 			Learning rate: weights:   1.000e-04    
2023-04-03 15:12:55,901 			Last test performance: 99.35%
2023-04-03 15:12:55,901 ----------------
2023-04-03 15:12:59,059   51  =>  51   		Training 486 pattern with 100.00% 	Forward time: 	 3.06 sec
2023-04-03 15:12:59,059 			Loss:    3.056e-03    			Backward time: 	 0.09 sec 
2023-04-03 15:12:59,059 ADAM: Layer 0 -> dw_min:9.9998e-01  dw_max:1.0000e+00 lr:1.0000e-04
2023-04-03 15:12:59,059 ADAM: Layer 1 -> dw_min:9.9995e-01  dw_max:1.0001e+00 lr:1.0000e-04
2023-04-03 15:12:59,059 ADAM: Layer 2 -> dw_min:9.9989e-01  dw_max:1.0001e+00 lr:1.0000e-04
2023-04-03 15:12:59,059 ADAM: Layer 3 -> dw_min:9.9995e-01  dw_max:1.0000e+00 lr:1.0000e-04
2023-04-03 15:12:59,116 			Learning rate: weights:   1.000e-04    
2023-04-03 15:12:59,116 			Last test performance: 99.35%
2023-04-03 15:12:59,116 ----------------
2023-04-03 15:13:02,275   51  =>  52   		Training 486 pattern with 100.00% 	Forward time: 	 3.06 sec
2023-04-03 15:13:02,275 			Loss:    5.566e-04    			Backward time: 	 0.09 sec 
2023-04-03 15:13:02,276 ADAM: Layer 0 -> dw_min:9.9998e-01  dw_max:1.0000e+00 lr:1.0000e-04
2023-04-03 15:13:02,276 ADAM: Layer 1 -> dw_min:9.9996e-01  dw_max:1.0001e+00 lr:1.0000e-04
2023-04-03 15:13:02,276 ADAM: Layer 2 -> dw_min:9.9990e-01  dw_max:1.0001e+00 lr:1.0000e-04
2023-04-03 15:13:02,276 ADAM: Layer 3 -> dw_min:9.9996e-01  dw_max:1.0000e+00 lr:1.0000e-04
2023-04-03 15:13:02,331 			Learning rate: weights:   1.000e-04    
2023-04-03 15:13:02,331 			Last test performance: 99.35%
2023-04-03 15:13:02,331 ----------------
2023-04-03 15:13:05,493   51  =>  53   		Training 486 pattern with 99.79% 	Forward time: 	 3.06 sec
2023-04-03 15:13:05,493 			Loss:    2.018e-03    			Backward time: 	 0.09 sec 
2023-04-03 15:13:05,493 ADAM: Layer 0 -> dw_min:9.9998e-01  dw_max:1.0000e+00 lr:1.0000e-04
2023-04-03 15:13:05,494 ADAM: Layer 1 -> dw_min:9.9995e-01  dw_max:1.0000e+00 lr:1.0000e-04
2023-04-03 15:13:05,494 ADAM: Layer 2 -> dw_min:9.9991e-01  dw_max:1.0001e+00 lr:1.0000e-04
2023-04-03 15:13:05,494 ADAM: Layer 3 -> dw_min:9.9996e-01  dw_max:1.0000e+00 lr:1.0000e-04
2023-04-03 15:13:05,508 			Learning rate: weights:   1.000e-04    
2023-04-03 15:13:05,508 			Last test performance: 99.35%
2023-04-03 15:13:05,508 ----------------
2023-04-03 15:13:08,665   51  =>  54   		Training 486 pattern with 100.00% 	Forward time: 	 3.06 sec
2023-04-03 15:13:08,665 			Loss:    1.456e-03    			Backward time: 	 0.09 sec 
2023-04-03 15:13:08,665 ADAM: Layer 0 -> dw_min:9.9998e-01  dw_max:1.0000e+00 lr:1.0000e-04
2023-04-03 15:13:08,665 ADAM: Layer 1 -> dw_min:9.9995e-01  dw_max:1.0000e+00 lr:1.0000e-04
2023-04-03 15:13:08,665 ADAM: Layer 2 -> dw_min:9.9992e-01  dw_max:1.0001e+00 lr:1.0000e-04
2023-04-03 15:13:08,666 ADAM: Layer 3 -> dw_min:9.9997e-01  dw_max:1.0000e+00 lr:1.0000e-04
2023-04-03 15:13:08,680 			Learning rate: weights:   1.000e-04    
2023-04-03 15:13:08,680 			Last test performance: 99.35%
2023-04-03 15:13:08,680 ----------------
2023-04-03 15:13:11,838   51  =>  55   		Training 486 pattern with 100.00% 	Forward time: 	 3.06 sec
2023-04-03 15:13:11,838 			Loss:    1.520e-03    			Backward time: 	 0.09 sec 
2023-04-03 15:13:11,838 ADAM: Layer 0 -> dw_min:9.9998e-01  dw_max:1.0000e+00 lr:1.0000e-04
2023-04-03 15:13:11,838 ADAM: Layer 1 -> dw_min:9.9996e-01  dw_max:1.0001e+00 lr:1.0000e-04
2023-04-03 15:13:11,838 ADAM: Layer 2 -> dw_min:9.9993e-01  dw_max:1.0001e+00 lr:1.0000e-04
2023-04-03 15:13:11,839 ADAM: Layer 3 -> dw_min:9.9997e-01  dw_max:1.0000e+00 lr:1.0000e-04
2023-04-03 15:13:11,853 			Learning rate: weights:   1.000e-04    
2023-04-03 15:13:11,853 			Last test performance: 99.35%
2023-04-03 15:13:11,853 ----------------
2023-04-03 15:13:15,010   51  =>  56   		Training 486 pattern with 99.79% 	Forward time: 	 3.06 sec
2023-04-03 15:13:15,010 			Loss:    8.073e-03    			Backward time: 	 0.09 sec 
2023-04-03 15:13:15,011 ADAM: Layer 0 -> dw_min:9.9997e-01  dw_max:1.0000e+00 lr:1.0000e-04
2023-04-03 15:13:15,011 ADAM: Layer 1 -> dw_min:9.9995e-01  dw_max:1.0000e+00 lr:1.0000e-04
2023-04-03 15:13:15,011 ADAM: Layer 2 -> dw_min:9.9989e-01  dw_max:1.0001e+00 lr:1.0000e-04
2023-04-03 15:13:15,011 ADAM: Layer 3 -> dw_min:9.9997e-01  dw_max:1.0000e+00 lr:1.0000e-04
2023-04-03 15:13:15,145 			Learning rate: weights:   1.000e-04    
2023-04-03 15:13:15,145 			Last test performance: 99.35%
2023-04-03 15:13:15,145 ----------------
2023-04-03 15:13:18,305   51  =>  57   		Training 486 pattern with 100.00% 	Forward time: 	 3.06 sec
2023-04-03 15:13:18,305 			Loss:    8.273e-04    			Backward time: 	 0.09 sec 
2023-04-03 15:13:18,305 ADAM: Layer 0 -> dw_min:9.9998e-01  dw_max:1.0000e+00 lr:1.0000e-04
2023-04-03 15:13:18,305 ADAM: Layer 1 -> dw_min:9.9996e-01  dw_max:1.0000e+00 lr:1.0000e-04
2023-04-03 15:13:18,305 ADAM: Layer 2 -> dw_min:9.9990e-01  dw_max:1.0001e+00 lr:1.0000e-04
2023-04-03 15:13:18,305 ADAM: Layer 3 -> dw_min:9.9997e-01  dw_max:1.0000e+00 lr:1.0000e-04
2023-04-03 15:13:18,347 			Learning rate: weights:   1.000e-04    
2023-04-03 15:13:18,347 			Last test performance: 99.35%
2023-04-03 15:13:18,347 ----------------
2023-04-03 15:13:21,507   51  =>  58   		Training 486 pattern with 100.00% 	Forward time: 	 3.06 sec
2023-04-03 15:13:21,507 			Loss:    1.455e-03    			Backward time: 	 0.09 sec 
2023-04-03 15:13:21,508 ADAM: Layer 0 -> dw_min:9.9998e-01  dw_max:1.0000e+00 lr:1.0000e-04
2023-04-03 15:13:21,508 ADAM: Layer 1 -> dw_min:9.9996e-01  dw_max:1.0000e+00 lr:1.0000e-04
2023-04-03 15:13:21,508 ADAM: Layer 2 -> dw_min:9.9989e-01  dw_max:1.0001e+00 lr:1.0000e-04
2023-04-03 15:13:21,508 ADAM: Layer 3 -> dw_min:9.9998e-01  dw_max:1.0000e+00 lr:1.0000e-04
2023-04-03 15:13:21,646 			Learning rate: weights:   1.000e-04    
2023-04-03 15:13:21,646 			Last test performance: 99.35%
2023-04-03 15:13:21,646 ----------------
2023-04-03 15:13:24,807   51  =>  59   		Training 486 pattern with 99.79% 	Forward time: 	 3.06 sec
2023-04-03 15:13:24,807 			Loss:    3.691e-03    			Backward time: 	 0.09 sec 
2023-04-03 15:13:24,807 ADAM: Layer 0 -> dw_min:9.9997e-01  dw_max:1.0000e+00 lr:1.0000e-04
2023-04-03 15:13:24,807 ADAM: Layer 1 -> dw_min:9.9994e-01  dw_max:1.0001e+00 lr:1.0000e-04
2023-04-03 15:13:24,808 ADAM: Layer 2 -> dw_min:9.9986e-01  dw_max:1.0001e+00 lr:1.0000e-04
2023-04-03 15:13:24,808 ADAM: Layer 3 -> dw_min:9.9993e-01  dw_max:1.0001e+00 lr:1.0000e-04
2023-04-03 15:13:24,907 			Learning rate: weights:   1.000e-04    
2023-04-03 15:13:24,907 			Last test performance: 99.35%
2023-04-03 15:13:24,907 ----------------
2023-04-03 15:13:28,067   51  =>  60   		Training 486 pattern with 100.00% 	Forward time: 	 3.06 sec
2023-04-03 15:13:28,067 			Loss:    3.631e-03    			Backward time: 	 0.09 sec 
2023-04-03 15:13:28,067 ADAM: Layer 0 -> dw_min:9.9997e-01  dw_max:1.0000e+00 lr:1.0000e-04
2023-04-03 15:13:28,067 ADAM: Layer 1 -> dw_min:9.9989e-01  dw_max:1.0001e+00 lr:1.0000e-04
2023-04-03 15:13:28,067 ADAM: Layer 2 -> dw_min:9.9987e-01  dw_max:1.0001e+00 lr:1.0000e-04
2023-04-03 15:13:28,067 ADAM: Layer 3 -> dw_min:9.9994e-01  dw_max:1.0000e+00 lr:1.0000e-04
2023-04-03 15:13:28,106 			Learning rate: weights:   1.000e-04    
2023-04-03 15:13:28,106 			Last test performance: 99.35%
2023-04-03 15:13:28,106 ----------------
2023-04-03 15:13:31,267   51  =>  61   		Training 486 pattern with 99.79% 	Forward time: 	 3.06 sec
2023-04-03 15:13:31,267 			Loss:    8.415e-03    			Backward time: 	 0.09 sec 
2023-04-03 15:13:31,267 ADAM: Layer 0 -> dw_min:9.9998e-01  dw_max:1.0000e+00 lr:1.0000e-04
2023-04-03 15:13:31,267 ADAM: Layer 1 -> dw_min:9.9990e-01  dw_max:1.0001e+00 lr:1.0000e-04
2023-04-03 15:13:31,267 ADAM: Layer 2 -> dw_min:9.9989e-01  dw_max:1.0001e+00 lr:1.0000e-04
2023-04-03 15:13:31,267 ADAM: Layer 3 -> dw_min:9.9995e-01  dw_max:1.0000e+00 lr:1.0000e-04
2023-04-03 15:13:31,309 			Learning rate: weights:   1.000e-04    
2023-04-03 15:13:31,309 			Last test performance: 99.35%
2023-04-03 15:13:31,309 ----------------
2023-04-03 15:13:34,469   51  =>  62   		Training 486 pattern with 99.79% 	Forward time: 	 3.06 sec
2023-04-03 15:13:34,469 			Loss:    6.135e-03    			Backward time: 	 0.09 sec 
2023-04-03 15:13:34,469 ADAM: Layer 0 -> dw_min:9.9998e-01  dw_max:1.0000e+00 lr:1.0000e-04
2023-04-03 15:13:34,469 ADAM: Layer 1 -> dw_min:9.9991e-01  dw_max:1.0001e+00 lr:1.0000e-04
2023-04-03 15:13:34,470 ADAM: Layer 2 -> dw_min:9.9988e-01  dw_max:1.0001e+00 lr:1.0000e-04
2023-04-03 15:13:34,470 ADAM: Layer 3 -> dw_min:9.9992e-01  dw_max:1.0000e+00 lr:1.0000e-04
2023-04-03 15:13:34,527 			Learning rate: weights:   1.000e-04    
2023-04-03 15:13:34,527 			Last test performance: 99.35%
2023-04-03 15:13:34,527 ----------------
2023-04-03 15:13:37,687   51  =>  63   		Training 486 pattern with 100.00% 	Forward time: 	 3.06 sec
2023-04-03 15:13:37,687 			Loss:    2.540e-03    			Backward time: 	 0.09 sec 
2023-04-03 15:13:37,687 ADAM: Layer 0 -> dw_min:9.9998e-01  dw_max:1.0000e+00 lr:1.0000e-04
2023-04-03 15:13:37,687 ADAM: Layer 1 -> dw_min:9.9992e-01  dw_max:1.0001e+00 lr:1.0000e-04
2023-04-03 15:13:37,687 ADAM: Layer 2 -> dw_min:9.9989e-01  dw_max:1.0001e+00 lr:1.0000e-04
2023-04-03 15:13:37,687 ADAM: Layer 3 -> dw_min:9.9992e-01  dw_max:1.0000e+00 lr:1.0000e-04
2023-04-03 15:13:37,703 			Learning rate: weights:   1.000e-04    
2023-04-03 15:13:37,703 			Last test performance: 99.35%
2023-04-03 15:13:37,703 ----------------
2023-04-03 15:13:40,861   51  =>  64   		Training 486 pattern with 99.79% 	Forward time: 	 3.06 sec
2023-04-03 15:13:40,861 			Loss:    3.739e-03    			Backward time: 	 0.09 sec 
2023-04-03 15:13:40,862 ADAM: Layer 0 -> dw_min:9.9997e-01  dw_max:1.0000e+00 lr:1.0000e-04
2023-04-03 15:13:40,862 ADAM: Layer 1 -> dw_min:9.9993e-01  dw_max:1.0001e+00 lr:1.0000e-04
2023-04-03 15:13:40,862 ADAM: Layer 2 -> dw_min:9.9988e-01  dw_max:1.0001e+00 lr:1.0000e-04
2023-04-03 15:13:40,862 ADAM: Layer 3 -> dw_min:9.9994e-01  dw_max:1.0001e+00 lr:1.0000e-04
2023-04-03 15:13:40,921 			Learning rate: weights:   1.000e-04    
2023-04-03 15:13:40,921 			Last test performance: 99.35%
2023-04-03 15:13:40,921 ----------------
2023-04-03 15:13:44,077   51  =>  65   		Training 486 pattern with 100.00% 	Forward time: 	 3.06 sec
2023-04-03 15:13:44,077 			Loss:    2.614e-03    			Backward time: 	 0.09 sec 
2023-04-03 15:13:44,077 ADAM: Layer 0 -> dw_min:9.9997e-01  dw_max:1.0000e+00 lr:1.0000e-04
2023-04-03 15:13:44,077 ADAM: Layer 1 -> dw_min:9.9994e-01  dw_max:1.0001e+00 lr:1.0000e-04
2023-04-03 15:13:44,077 ADAM: Layer 2 -> dw_min:9.9989e-01  dw_max:1.0001e+00 lr:1.0000e-04
2023-04-03 15:13:44,078 ADAM: Layer 3 -> dw_min:9.9994e-01  dw_max:1.0001e+00 lr:1.0000e-04
2023-04-03 15:13:44,093 			Learning rate: weights:   1.000e-04    
2023-04-03 15:13:44,094 			Last test performance: 99.35%
2023-04-03 15:13:44,094 ----------------
2023-04-03 15:13:47,250   51  =>  66   		Training 486 pattern with 100.00% 	Forward time: 	 3.06 sec
2023-04-03 15:13:47,250 			Loss:    1.043e-03    			Backward time: 	 0.09 sec 
2023-04-03 15:13:47,251 ADAM: Layer 0 -> dw_min:9.9998e-01  dw_max:1.0000e+00 lr:1.0000e-04
2023-04-03 15:13:47,251 ADAM: Layer 1 -> dw_min:9.9994e-01  dw_max:1.0001e+00 lr:1.0000e-04
2023-04-03 15:13:47,251 ADAM: Layer 2 -> dw_min:9.9990e-01  dw_max:1.0001e+00 lr:1.0000e-04
2023-04-03 15:13:47,251 ADAM: Layer 3 -> dw_min:9.9995e-01  dw_max:1.0001e+00 lr:1.0000e-04
2023-04-03 15:13:47,266 			Learning rate: weights:   1.000e-04    
2023-04-03 15:13:47,266 			Last test performance: 99.35%
2023-04-03 15:13:47,266 ----------------
2023-04-03 15:13:50,422   51  =>  67   		Training 486 pattern with 100.00% 	Forward time: 	 3.06 sec
2023-04-03 15:13:50,422 			Loss:    1.133e-03    			Backward time: 	 0.09 sec 
2023-04-03 15:13:50,423 ADAM: Layer 0 -> dw_min:9.9998e-01  dw_max:1.0000e+00 lr:1.0000e-04
2023-04-03 15:13:50,423 ADAM: Layer 1 -> dw_min:9.9995e-01  dw_max:1.0001e+00 lr:1.0000e-04
2023-04-03 15:13:50,423 ADAM: Layer 2 -> dw_min:9.9990e-01  dw_max:1.0001e+00 lr:1.0000e-04
2023-04-03 15:13:50,423 ADAM: Layer 3 -> dw_min:9.9995e-01  dw_max:1.0000e+00 lr:1.0000e-04
2023-04-03 15:13:50,478 			Learning rate: weights:   1.000e-04    
2023-04-03 15:13:50,478 			Last test performance: 99.35%
2023-04-03 15:13:50,478 ----------------
2023-04-03 15:13:53,634   51  =>  68   		Training 486 pattern with 100.00% 	Forward time: 	 3.06 sec
2023-04-03 15:13:53,634 			Loss:    2.386e-03    			Backward time: 	 0.09 sec 
2023-04-03 15:13:53,634 ADAM: Layer 0 -> dw_min:9.9998e-01  dw_max:1.0000e+00 lr:1.0000e-04
2023-04-03 15:13:53,634 ADAM: Layer 1 -> dw_min:9.9993e-01  dw_max:1.0001e+00 lr:1.0000e-04
2023-04-03 15:13:53,634 ADAM: Layer 2 -> dw_min:9.9991e-01  dw_max:1.0001e+00 lr:1.0000e-04
2023-04-03 15:13:53,635 ADAM: Layer 3 -> dw_min:9.9992e-01  dw_max:1.0000e+00 lr:1.0000e-04
2023-04-03 15:13:53,693 			Learning rate: weights:   1.000e-04    
2023-04-03 15:13:53,693 			Last test performance: 99.35%
2023-04-03 15:13:53,693 ----------------
2023-04-03 15:13:56,850   51  =>  69   		Training 486 pattern with 100.00% 	Forward time: 	 3.06 sec
2023-04-03 15:13:56,850 			Loss:    2.511e-03    			Backward time: 	 0.09 sec 
2023-04-03 15:13:56,850 ADAM: Layer 0 -> dw_min:9.9998e-01  dw_max:1.0000e+00 lr:1.0000e-04
2023-04-03 15:13:56,850 ADAM: Layer 1 -> dw_min:9.9994e-01  dw_max:1.0001e+00 lr:1.0000e-04
2023-04-03 15:13:56,850 ADAM: Layer 2 -> dw_min:9.9990e-01  dw_max:1.0001e+00 lr:1.0000e-04
2023-04-03 15:13:56,851 ADAM: Layer 3 -> dw_min:9.9993e-01  dw_max:1.0001e+00 lr:1.0000e-04
2023-04-03 15:13:56,908 			Learning rate: weights:   1.000e-04    
2023-04-03 15:13:56,908 			Last test performance: 99.35%
2023-04-03 15:13:56,908 ----------------
2023-04-03 15:14:00,067   51  =>  70   		Training 486 pattern with 99.79% 	Forward time: 	 3.06 sec
2023-04-03 15:14:00,067 			Loss:    2.379e-03    			Backward time: 	 0.09 sec 
2023-04-03 15:14:00,067 ADAM: Layer 0 -> dw_min:9.9998e-01  dw_max:1.0000e+00 lr:1.0000e-04
2023-04-03 15:14:00,067 ADAM: Layer 1 -> dw_min:9.9994e-01  dw_max:1.0001e+00 lr:1.0000e-04
2023-04-03 15:14:00,067 ADAM: Layer 2 -> dw_min:9.9991e-01  dw_max:1.0001e+00 lr:1.0000e-04
2023-04-03 15:14:00,068 ADAM: Layer 3 -> dw_min:9.9993e-01  dw_max:1.0001e+00 lr:1.0000e-04
2023-04-03 15:14:00,126 			Learning rate: weights:   1.000e-04    
2023-04-03 15:14:00,126 			Last test performance: 99.35%
2023-04-03 15:14:00,126 ----------------
2023-04-03 15:14:03,286   51  =>  71   		Training 486 pattern with 100.00% 	Forward time: 	 3.06 sec
2023-04-03 15:14:03,286 			Loss:    6.147e-04    			Backward time: 	 0.09 sec 
2023-04-03 15:14:03,286 ADAM: Layer 0 -> dw_min:9.9998e-01  dw_max:1.0000e+00 lr:1.0000e-04
2023-04-03 15:14:03,287 ADAM: Layer 1 -> dw_min:9.9995e-01  dw_max:1.0001e+00 lr:1.0000e-04
2023-04-03 15:14:03,287 ADAM: Layer 2 -> dw_min:9.9991e-01  dw_max:1.0001e+00 lr:1.0000e-04
2023-04-03 15:14:03,287 ADAM: Layer 3 -> dw_min:9.9994e-01  dw_max:1.0001e+00 lr:1.0000e-04
2023-04-03 15:14:03,353 			Learning rate: weights:   1.000e-04    
2023-04-03 15:14:03,353 			Last test performance: 99.35%
2023-04-03 15:14:03,353 ----------------
2023-04-03 15:14:06,512   51  =>  72   		Training 486 pattern with 100.00% 	Forward time: 	 3.06 sec
2023-04-03 15:14:06,512 			Loss:    2.437e-03    			Backward time: 	 0.09 sec 
2023-04-03 15:14:06,512 ADAM: Layer 0 -> dw_min:9.9998e-01  dw_max:1.0000e+00 lr:1.0000e-04
2023-04-03 15:14:06,512 ADAM: Layer 1 -> dw_min:9.9995e-01  dw_max:1.0001e+00 lr:1.0000e-04
2023-04-03 15:14:06,513 ADAM: Layer 2 -> dw_min:9.9992e-01  dw_max:1.0001e+00 lr:1.0000e-04
2023-04-03 15:14:06,513 ADAM: Layer 3 -> dw_min:9.9995e-01  dw_max:1.0001e+00 lr:1.0000e-04
2023-04-03 15:14:06,571 			Learning rate: weights:   1.000e-04    
2023-04-03 15:14:06,571 			Last test performance: 99.35%
2023-04-03 15:14:06,571 ----------------
2023-04-03 15:14:09,727   51  =>  73   		Training 486 pattern with 100.00% 	Forward time: 	 3.06 sec
2023-04-03 15:14:09,727 			Loss:    1.572e-03    			Backward time: 	 0.09 sec 
2023-04-03 15:14:09,728 ADAM: Layer 0 -> dw_min:9.9998e-01  dw_max:1.0000e+00 lr:1.0000e-04
2023-04-03 15:14:09,728 ADAM: Layer 1 -> dw_min:9.9996e-01  dw_max:1.0001e+00 lr:1.0000e-04
2023-04-03 15:14:09,728 ADAM: Layer 2 -> dw_min:9.9987e-01  dw_max:1.0001e+00 lr:1.0000e-04
2023-04-03 15:14:09,728 ADAM: Layer 3 -> dw_min:9.9995e-01  dw_max:1.0001e+00 lr:1.0000e-04
2023-04-03 15:14:09,786 			Learning rate: weights:   1.000e-04    
2023-04-03 15:14:09,787 			Last test performance: 99.35%
2023-04-03 15:14:09,787 ----------------
2023-04-03 15:14:12,944   51  =>  74   		Training 486 pattern with 100.00% 	Forward time: 	 3.06 sec
2023-04-03 15:14:12,944 			Loss:    1.361e-03    			Backward time: 	 0.09 sec 
2023-04-03 15:14:12,945 ADAM: Layer 0 -> dw_min:9.9998e-01  dw_max:1.0000e+00 lr:1.0000e-04
2023-04-03 15:14:12,945 ADAM: Layer 1 -> dw_min:9.9996e-01  dw_max:1.0001e+00 lr:1.0000e-04
2023-04-03 15:14:12,945 ADAM: Layer 2 -> dw_min:9.9989e-01  dw_max:1.0001e+00 lr:1.0000e-04
2023-04-03 15:14:12,945 ADAM: Layer 3 -> dw_min:9.9996e-01  dw_max:1.0000e+00 lr:1.0000e-04
2023-04-03 15:14:13,004 			Learning rate: weights:   1.000e-04    
2023-04-03 15:14:13,004 			Last test performance: 99.35%
2023-04-03 15:14:13,004 ----------------
2023-04-03 15:14:16,161   51  =>  75   		Training 486 pattern with 100.00% 	Forward time: 	 3.06 sec
2023-04-03 15:14:16,161 			Loss:    2.211e-03    			Backward time: 	 0.09 sec 
2023-04-03 15:14:16,161 ADAM: Layer 0 -> dw_min:9.9997e-01  dw_max:1.0000e+00 lr:1.0000e-04
2023-04-03 15:14:16,161 ADAM: Layer 1 -> dw_min:9.9992e-01  dw_max:1.0001e+00 lr:1.0000e-04
2023-04-03 15:14:16,162 ADAM: Layer 2 -> dw_min:9.9990e-01  dw_max:1.0001e+00 lr:1.0000e-04
2023-04-03 15:14:16,162 ADAM: Layer 3 -> dw_min:9.9996e-01  dw_max:1.0000e+00 lr:1.0000e-04
2023-04-03 15:14:16,178 			Learning rate: weights:   1.000e-04    
2023-04-03 15:14:16,178 			Last test performance: 99.35%
2023-04-03 15:14:16,178 ----------------
2023-04-03 15:14:19,334   51  =>  76   		Training 486 pattern with 100.00% 	Forward time: 	 3.06 sec
2023-04-03 15:14:19,334 			Loss:    1.166e-03    			Backward time: 	 0.09 sec 
2023-04-03 15:14:19,334 ADAM: Layer 0 -> dw_min:9.9997e-01  dw_max:1.0000e+00 lr:1.0000e-04
2023-04-03 15:14:19,335 ADAM: Layer 1 -> dw_min:9.9992e-01  dw_max:1.0001e+00 lr:1.0000e-04
2023-04-03 15:14:19,335 ADAM: Layer 2 -> dw_min:9.9991e-01  dw_max:1.0001e+00 lr:1.0000e-04
2023-04-03 15:14:19,335 ADAM: Layer 3 -> dw_min:9.9996e-01  dw_max:1.0000e+00 lr:1.0000e-04
2023-04-03 15:14:19,377 			Learning rate: weights:   1.000e-04    
2023-04-03 15:14:19,377 			Last test performance: 99.35%
2023-04-03 15:14:19,377 ----------------
2023-04-03 15:14:22,533   51  =>  77   		Training 486 pattern with 100.00% 	Forward time: 	 3.06 sec
2023-04-03 15:14:22,533 			Loss:    1.369e-03    			Backward time: 	 0.09 sec 
2023-04-03 15:14:22,533 ADAM: Layer 0 -> dw_min:9.9997e-01  dw_max:1.0000e+00 lr:1.0000e-04
2023-04-03 15:14:22,533 ADAM: Layer 1 -> dw_min:9.9993e-01  dw_max:1.0001e+00 lr:1.0000e-04
2023-04-03 15:14:22,534 ADAM: Layer 2 -> dw_min:9.9991e-01  dw_max:1.0001e+00 lr:1.0000e-04
2023-04-03 15:14:22,534 ADAM: Layer 3 -> dw_min:9.9997e-01  dw_max:1.0000e+00 lr:1.0000e-04
2023-04-03 15:14:22,576 			Learning rate: weights:   1.000e-04    
2023-04-03 15:14:22,576 			Last test performance: 99.35%
2023-04-03 15:14:22,576 ----------------
2023-04-03 15:14:25,732   51  =>  78   		Training 486 pattern with 100.00% 	Forward time: 	 3.06 sec
2023-04-03 15:14:25,732 			Loss:    5.880e-04    			Backward time: 	 0.09 sec 
2023-04-03 15:14:25,733 ADAM: Layer 0 -> dw_min:9.9998e-01  dw_max:1.0000e+00 lr:1.0000e-04
2023-04-03 15:14:25,733 ADAM: Layer 1 -> dw_min:9.9994e-01  dw_max:1.0001e+00 lr:1.0000e-04
2023-04-03 15:14:25,733 ADAM: Layer 2 -> dw_min:9.9992e-01  dw_max:1.0001e+00 lr:1.0000e-04
2023-04-03 15:14:25,733 ADAM: Layer 3 -> dw_min:9.9997e-01  dw_max:1.0000e+00 lr:1.0000e-04
2023-04-03 15:14:25,934 			Learning rate: weights:   1.000e-04    
2023-04-03 15:14:25,934 			Last test performance: 99.35%
2023-04-03 15:14:25,934 ----------------
2023-04-03 15:14:29,092   51  =>  79   		Training 486 pattern with 100.00% 	Forward time: 	 3.06 sec
2023-04-03 15:14:29,093 			Loss:    4.313e-03    			Backward time: 	 0.09 sec 
2023-04-03 15:14:29,093 ADAM: Layer 0 -> dw_min:9.9997e-01  dw_max:1.0000e+00 lr:1.0000e-04
2023-04-03 15:14:29,093 ADAM: Layer 1 -> dw_min:9.9995e-01  dw_max:1.0001e+00 lr:1.0000e-04
2023-04-03 15:14:29,093 ADAM: Layer 2 -> dw_min:9.9993e-01  dw_max:1.0001e+00 lr:1.0000e-04
2023-04-03 15:14:29,093 ADAM: Layer 3 -> dw_min:9.9996e-01  dw_max:1.0001e+00 lr:1.0000e-04
2023-04-03 15:14:29,152 			Learning rate: weights:   1.000e-04    
2023-04-03 15:14:29,152 			Last test performance: 99.35%
2023-04-03 15:14:29,152 ----------------
2023-04-03 15:14:32,309   51  =>  80   		Training 486 pattern with 100.00% 	Forward time: 	 3.06 sec
2023-04-03 15:14:32,309 			Loss:    9.185e-04    			Backward time: 	 0.09 sec 
2023-04-03 15:14:32,309 ADAM: Layer 0 -> dw_min:9.9997e-01  dw_max:1.0000e+00 lr:1.0000e-04
2023-04-03 15:14:32,309 ADAM: Layer 1 -> dw_min:9.9995e-01  dw_max:1.0001e+00 lr:1.0000e-04
2023-04-03 15:14:32,310 ADAM: Layer 2 -> dw_min:9.9993e-01  dw_max:1.0001e+00 lr:1.0000e-04
2023-04-03 15:14:32,310 ADAM: Layer 3 -> dw_min:9.9996e-01  dw_max:1.0000e+00 lr:1.0000e-04
2023-04-03 15:14:32,367 			Learning rate: weights:   1.000e-04    
2023-04-03 15:14:32,367 			Last test performance: 99.35%
2023-04-03 15:14:32,367 ----------------
2023-04-03 15:14:35,525   51  =>  81   		Training 486 pattern with 100.00% 	Forward time: 	 3.06 sec
2023-04-03 15:14:35,525 			Loss:    1.777e-03    			Backward time: 	 0.09 sec 
2023-04-03 15:14:35,526 ADAM: Layer 0 -> dw_min:9.9998e-01  dw_max:1.0000e+00 lr:1.0000e-04
2023-04-03 15:14:35,526 ADAM: Layer 1 -> dw_min:9.9996e-01  dw_max:1.0001e+00 lr:1.0000e-04
2023-04-03 15:14:35,526 ADAM: Layer 2 -> dw_min:9.9991e-01  dw_max:1.0001e+00 lr:1.0000e-04
2023-04-03 15:14:35,526 ADAM: Layer 3 -> dw_min:9.9997e-01  dw_max:1.0000e+00 lr:1.0000e-04
2023-04-03 15:14:35,606 			Learning rate: weights:   1.000e-04    
2023-04-03 15:14:35,606 			Last test performance: 99.35%
2023-04-03 15:14:35,606 ----------------
2023-04-03 15:14:38,764   51  =>  82   		Training 486 pattern with 99.79% 	Forward time: 	 3.06 sec
2023-04-03 15:14:38,764 			Loss:    8.529e-03    			Backward time: 	 0.09 sec 
2023-04-03 15:14:38,764 ADAM: Layer 0 -> dw_min:9.9998e-01  dw_max:1.0000e+00 lr:1.0000e-04
2023-04-03 15:14:38,764 ADAM: Layer 1 -> dw_min:9.9994e-01  dw_max:1.0000e+00 lr:1.0000e-04
2023-04-03 15:14:38,764 ADAM: Layer 2 -> dw_min:9.9989e-01  dw_max:1.0001e+00 lr:1.0000e-04
2023-04-03 15:14:38,764 ADAM: Layer 3 -> dw_min:9.9997e-01  dw_max:1.0001e+00 lr:1.0000e-04
2023-04-03 15:14:38,909 			Learning rate: weights:   1.000e-04    
2023-04-03 15:14:38,909 			Last test performance: 99.35%
2023-04-03 15:14:38,909 ----------------
2023-04-03 15:14:42,068   51  =>  83   		Training 486 pattern with 99.58% 	Forward time: 	 3.06 sec
2023-04-03 15:14:42,068 			Loss:    1.515e-02    			Backward time: 	 0.09 sec 
2023-04-03 15:14:42,068 ADAM: Layer 0 -> dw_min:9.9998e-01  dw_max:1.0000e+00 lr:1.0000e-04
2023-04-03 15:14:42,068 ADAM: Layer 1 -> dw_min:9.9992e-01  dw_max:1.0001e+00 lr:1.0000e-04
2023-04-03 15:14:42,068 ADAM: Layer 2 -> dw_min:9.9986e-01  dw_max:1.0001e+00 lr:1.0000e-04
2023-04-03 15:14:42,068 ADAM: Layer 3 -> dw_min:9.9993e-01  dw_max:1.0001e+00 lr:1.0000e-04
2023-04-03 15:14:42,146 			Learning rate: weights:   1.000e-04    
2023-04-03 15:14:42,146 			Last test performance: 99.35%
2023-04-03 15:14:42,146 ----------------
2023-04-03 15:14:45,304   51  =>  84   		Training 486 pattern with 100.00% 	Forward time: 	 3.06 sec
2023-04-03 15:14:45,304 			Loss:    1.782e-03    			Backward time: 	 0.09 sec 
2023-04-03 15:14:45,304 ADAM: Layer 0 -> dw_min:9.9998e-01  dw_max:1.0000e+00 lr:1.0000e-04
2023-04-03 15:14:45,304 ADAM: Layer 1 -> dw_min:9.9993e-01  dw_max:1.0000e+00 lr:1.0000e-04
2023-04-03 15:14:45,304 ADAM: Layer 2 -> dw_min:9.9987e-01  dw_max:1.0001e+00 lr:1.0000e-04
2023-04-03 15:14:45,304 ADAM: Layer 3 -> dw_min:9.9993e-01  dw_max:1.0001e+00 lr:1.0000e-04
2023-04-03 15:14:45,363 			Learning rate: weights:   1.000e-04    
2023-04-03 15:14:45,363 			Last test performance: 99.35%
2023-04-03 15:14:45,363 ----------------
2023-04-03 15:14:48,522   51  =>  85   		Training 486 pattern with 100.00% 	Forward time: 	 3.06 sec
2023-04-03 15:14:48,522 			Loss:    3.195e-03    			Backward time: 	 0.09 sec 
2023-04-03 15:14:48,522 ADAM: Layer 0 -> dw_min:9.9998e-01  dw_max:1.0000e+00 lr:1.0000e-04
2023-04-03 15:14:48,522 ADAM: Layer 1 -> dw_min:9.9994e-01  dw_max:1.0000e+00 lr:1.0000e-04
2023-04-03 15:14:48,522 ADAM: Layer 2 -> dw_min:9.9988e-01  dw_max:1.0001e+00 lr:1.0000e-04
2023-04-03 15:14:48,522 ADAM: Layer 3 -> dw_min:9.9994e-01  dw_max:1.0001e+00 lr:1.0000e-04
2023-04-03 15:14:48,581 			Learning rate: weights:   1.000e-04    
2023-04-03 15:14:48,581 			Last test performance: 99.35%
2023-04-03 15:14:48,581 ----------------
2023-04-03 15:14:51,740   51  =>  86   		Training 486 pattern with 100.00% 	Forward time: 	 3.06 sec
2023-04-03 15:14:51,740 			Loss:    1.857e-03    			Backward time: 	 0.09 sec 
2023-04-03 15:14:51,740 ADAM: Layer 0 -> dw_min:9.9998e-01  dw_max:1.0000e+00 lr:1.0000e-04
2023-04-03 15:14:51,740 ADAM: Layer 1 -> dw_min:9.9994e-01  dw_max:1.0000e+00 lr:1.0000e-04
2023-04-03 15:14:51,741 ADAM: Layer 2 -> dw_min:9.9990e-01  dw_max:1.0001e+00 lr:1.0000e-04
2023-04-03 15:14:51,741 ADAM: Layer 3 -> dw_min:9.9995e-01  dw_max:1.0001e+00 lr:1.0000e-04
2023-04-03 15:14:51,800 			Learning rate: weights:   1.000e-04    
2023-04-03 15:14:51,800 			Last test performance: 99.35%
2023-04-03 15:14:51,800 ----------------
2023-04-03 15:14:54,958   51  =>  87   		Training 486 pattern with 99.79% 	Forward time: 	 3.06 sec
2023-04-03 15:14:54,958 			Loss:    4.898e-03    			Backward time: 	 0.09 sec 
2023-04-03 15:14:54,958 ADAM: Layer 0 -> dw_min:9.9998e-01  dw_max:1.0000e+00 lr:1.0000e-04
2023-04-03 15:14:54,958 ADAM: Layer 1 -> dw_min:9.9992e-01  dw_max:1.0001e+00 lr:1.0000e-04
2023-04-03 15:14:54,958 ADAM: Layer 2 -> dw_min:9.9986e-01  dw_max:1.0001e+00 lr:1.0000e-04
2023-04-03 15:14:54,958 ADAM: Layer 3 -> dw_min:9.9992e-01  dw_max:1.0001e+00 lr:1.0000e-04
2023-04-03 15:14:54,973 			Learning rate: weights:   1.000e-04    
2023-04-03 15:14:54,973 			Last test performance: 99.35%
2023-04-03 15:14:54,973 ----------------
2023-04-03 15:14:58,132   51  =>  88   		Training 486 pattern with 99.79% 	Forward time: 	 3.06 sec
2023-04-03 15:14:58,132 			Loss:    3.213e-03    			Backward time: 	 0.09 sec 
2023-04-03 15:14:58,133 ADAM: Layer 0 -> dw_min:9.9998e-01  dw_max:1.0000e+00 lr:1.0000e-04
2023-04-03 15:14:58,133 ADAM: Layer 1 -> dw_min:9.9992e-01  dw_max:1.0001e+00 lr:1.0000e-04
2023-04-03 15:14:58,133 ADAM: Layer 2 -> dw_min:9.9987e-01  dw_max:1.0001e+00 lr:1.0000e-04
2023-04-03 15:14:58,133 ADAM: Layer 3 -> dw_min:9.9993e-01  dw_max:1.0001e+00 lr:1.0000e-04
2023-04-03 15:14:58,192 			Learning rate: weights:   1.000e-04    
2023-04-03 15:14:58,192 			Last test performance: 99.35%
2023-04-03 15:14:58,192 ----------------
2023-04-03 15:15:01,352   51  =>  89   		Training 486 pattern with 99.79% 	Forward time: 	 3.06 sec
2023-04-03 15:15:01,352 			Loss:    5.895e-03    			Backward time: 	 0.09 sec 
2023-04-03 15:15:01,352 ADAM: Layer 0 -> dw_min:9.9998e-01  dw_max:1.0000e+00 lr:1.0000e-04
2023-04-03 15:15:01,352 ADAM: Layer 1 -> dw_min:9.9992e-01  dw_max:1.0001e+00 lr:1.0000e-04
2023-04-03 15:15:01,353 ADAM: Layer 2 -> dw_min:9.9989e-01  dw_max:1.0001e+00 lr:1.0000e-04
2023-04-03 15:15:01,353 ADAM: Layer 3 -> dw_min:9.9994e-01  dw_max:1.0001e+00 lr:1.0000e-04
2023-04-03 15:15:01,368 			Learning rate: weights:   1.000e-04    
2023-04-03 15:15:01,368 			Last test performance: 99.35%
2023-04-03 15:15:01,368 ----------------
2023-04-03 15:15:04,529   51  =>  90   		Training 486 pattern with 100.00% 	Forward time: 	 3.06 sec
2023-04-03 15:15:04,529 			Loss:    5.600e-04    			Backward time: 	 0.09 sec 
2023-04-03 15:15:04,530 ADAM: Layer 0 -> dw_min:9.9998e-01  dw_max:1.0000e+00 lr:1.0000e-04
2023-04-03 15:15:04,530 ADAM: Layer 1 -> dw_min:9.9993e-01  dw_max:1.0001e+00 lr:1.0000e-04
2023-04-03 15:15:04,530 ADAM: Layer 2 -> dw_min:9.9990e-01  dw_max:1.0001e+00 lr:1.0000e-04
2023-04-03 15:15:04,530 ADAM: Layer 3 -> dw_min:9.9994e-01  dw_max:1.0001e+00 lr:1.0000e-04
2023-04-03 15:15:04,632 			Learning rate: weights:   1.000e-04    
2023-04-03 15:15:04,632 			Last test performance: 99.35%
2023-04-03 15:15:04,632 ----------------
2023-04-03 15:15:07,790   51  =>  91   		Training 486 pattern with 99.79% 	Forward time: 	 3.06 sec
2023-04-03 15:15:07,790 			Loss:    5.554e-03    			Backward time: 	 0.09 sec 
2023-04-03 15:15:07,791 ADAM: Layer 0 -> dw_min:9.9998e-01  dw_max:1.0000e+00 lr:1.0000e-04
2023-04-03 15:15:07,791 ADAM: Layer 1 -> dw_min:9.9993e-01  dw_max:1.0000e+00 lr:1.0000e-04
2023-04-03 15:15:07,791 ADAM: Layer 2 -> dw_min:9.9990e-01  dw_max:1.0001e+00 lr:1.0000e-04
2023-04-03 15:15:07,791 ADAM: Layer 3 -> dw_min:9.9993e-01  dw_max:1.0001e+00 lr:1.0000e-04
2023-04-03 15:15:07,849 			Learning rate: weights:   1.000e-04    
2023-04-03 15:15:07,849 			Last test performance: 99.35%
2023-04-03 15:15:07,850 ----------------
2023-04-03 15:15:11,006   51  =>  92   		Training 486 pattern with 99.79% 	Forward time: 	 3.06 sec
2023-04-03 15:15:11,006 			Loss:    4.431e-03    			Backward time: 	 0.09 sec 
2023-04-03 15:15:11,007 ADAM: Layer 0 -> dw_min:9.9997e-01  dw_max:1.0000e+00 lr:1.0000e-04
2023-04-03 15:15:11,007 ADAM: Layer 1 -> dw_min:9.9993e-01  dw_max:1.0001e+00 lr:1.0000e-04
2023-04-03 15:15:11,007 ADAM: Layer 2 -> dw_min:9.9985e-01  dw_max:1.0001e+00 lr:1.0000e-04
2023-04-03 15:15:11,007 ADAM: Layer 3 -> dw_min:9.9994e-01  dw_max:1.0001e+00 lr:1.0000e-04
2023-04-03 15:15:11,022 			Learning rate: weights:   1.000e-04    
2023-04-03 15:15:11,022 			Last test performance: 99.35%
2023-04-03 15:15:11,022 ----------------
2023-04-03 15:15:14,180   51  =>  93   		Training 486 pattern with 100.00% 	Forward time: 	 3.06 sec
2023-04-03 15:15:14,181 			Loss:    6.364e-04    			Backward time: 	 0.09 sec 
2023-04-03 15:15:14,181 ADAM: Layer 0 -> dw_min:9.9997e-01  dw_max:1.0000e+00 lr:1.0000e-04
2023-04-03 15:15:14,181 ADAM: Layer 1 -> dw_min:9.9994e-01  dw_max:1.0001e+00 lr:1.0000e-04
2023-04-03 15:15:14,181 ADAM: Layer 2 -> dw_min:9.9986e-01  dw_max:1.0001e+00 lr:1.0000e-04
2023-04-03 15:15:14,181 ADAM: Layer 3 -> dw_min:9.9994e-01  dw_max:1.0001e+00 lr:1.0000e-04
2023-04-03 15:15:14,337 			Learning rate: weights:   1.000e-04    
2023-04-03 15:15:14,337 			Last test performance: 99.35%
2023-04-03 15:15:14,337 ----------------
2023-04-03 15:15:17,494   51  =>  94   		Training 486 pattern with 100.00% 	Forward time: 	 3.06 sec
2023-04-03 15:15:17,494 			Loss:    1.570e-03    			Backward time: 	 0.09 sec 
2023-04-03 15:15:17,494 ADAM: Layer 0 -> dw_min:9.9998e-01  dw_max:1.0000e+00 lr:1.0000e-04
2023-04-03 15:15:17,494 ADAM: Layer 1 -> dw_min:9.9993e-01  dw_max:1.0001e+00 lr:1.0000e-04
2023-04-03 15:15:17,495 ADAM: Layer 2 -> dw_min:9.9988e-01  dw_max:1.0002e+00 lr:1.0000e-04
2023-04-03 15:15:17,495 ADAM: Layer 3 -> dw_min:9.9995e-01  dw_max:1.0001e+00 lr:1.0000e-04
2023-04-03 15:15:17,511 			Learning rate: weights:   1.000e-04    
2023-04-03 15:15:17,511 			Last test performance: 99.35%
2023-04-03 15:15:17,511 ----------------
2023-04-03 15:15:20,668   51  =>  95   		Training 486 pattern with 100.00% 	Forward time: 	 3.06 sec
2023-04-03 15:15:20,668 			Loss:    1.745e-03    			Backward time: 	 0.09 sec 
2023-04-03 15:15:20,668 ADAM: Layer 0 -> dw_min:9.9997e-01  dw_max:1.0000e+00 lr:1.0000e-04
2023-04-03 15:15:20,669 ADAM: Layer 1 -> dw_min:9.9994e-01  dw_max:1.0001e+00 lr:1.0000e-04
2023-04-03 15:15:20,669 ADAM: Layer 2 -> dw_min:9.9986e-01  dw_max:1.0001e+00 lr:1.0000e-04
2023-04-03 15:15:20,669 ADAM: Layer 3 -> dw_min:9.9995e-01  dw_max:1.0001e+00 lr:1.0000e-04
2023-04-03 15:15:20,684 			Learning rate: weights:   1.000e-04    
2023-04-03 15:15:20,685 			Last test performance: 99.35%
2023-04-03 15:15:20,685 ----------------
2023-04-03 15:15:23,843   51  =>  96   		Training 486 pattern with 99.58% 	Forward time: 	 3.06 sec
2023-04-03 15:15:23,843 			Loss:    7.978e-03    			Backward time: 	 0.09 sec 
2023-04-03 15:15:23,843 ADAM: Layer 0 -> dw_min:9.9998e-01  dw_max:1.0000e+00 lr:1.0000e-04
2023-04-03 15:15:23,843 ADAM: Layer 1 -> dw_min:9.9993e-01  dw_max:1.0001e+00 lr:1.0000e-04
2023-04-03 15:15:23,844 ADAM: Layer 2 -> dw_min:9.9988e-01  dw_max:1.0001e+00 lr:1.0000e-04
2023-04-03 15:15:23,844 ADAM: Layer 3 -> dw_min:9.9990e-01  dw_max:1.0001e+00 lr:1.0000e-04
2023-04-03 15:15:23,902 			Learning rate: weights:   1.000e-04    
2023-04-03 15:15:23,902 			Last test performance: 99.35%
2023-04-03 15:15:23,902 ----------------
2023-04-03 15:15:27,060   51  =>  97   		Training 486 pattern with 99.79% 	Forward time: 	 3.06 sec
2023-04-03 15:15:27,060 			Loss:    2.722e-03    			Backward time: 	 0.09 sec 
2023-04-03 15:15:27,061 ADAM: Layer 0 -> dw_min:9.9998e-01  dw_max:1.0000e+00 lr:1.0000e-04
2023-04-03 15:15:27,061 ADAM: Layer 1 -> dw_min:9.9994e-01  dw_max:1.0001e+00 lr:1.0000e-04
2023-04-03 15:15:27,061 ADAM: Layer 2 -> dw_min:9.9989e-01  dw_max:1.0001e+00 lr:1.0000e-04
2023-04-03 15:15:27,061 ADAM: Layer 3 -> dw_min:9.9991e-01  dw_max:1.0001e+00 lr:1.0000e-04
2023-04-03 15:15:27,077 			Learning rate: weights:   1.000e-04    
2023-04-03 15:15:27,077 			Last test performance: 99.35%
2023-04-03 15:15:27,077 ----------------
2023-04-03 15:15:30,235   51  =>  98   		Training 486 pattern with 100.00% 	Forward time: 	 3.06 sec
2023-04-03 15:15:30,235 			Loss:    1.800e-03    			Backward time: 	 0.09 sec 
2023-04-03 15:15:30,235 ADAM: Layer 0 -> dw_min:9.9998e-01  dw_max:1.0000e+00 lr:1.0000e-04
2023-04-03 15:15:30,235 ADAM: Layer 1 -> dw_min:9.9994e-01  dw_max:1.0001e+00 lr:1.0000e-04
2023-04-03 15:15:30,235 ADAM: Layer 2 -> dw_min:9.9989e-01  dw_max:1.0001e+00 lr:1.0000e-04
2023-04-03 15:15:30,235 ADAM: Layer 3 -> dw_min:9.9992e-01  dw_max:1.0001e+00 lr:1.0000e-04
2023-04-03 15:15:30,299 			Learning rate: weights:   1.000e-04    
2023-04-03 15:15:30,299 			Last test performance: 99.35%
2023-04-03 15:15:30,299 ----------------
2023-04-03 15:15:33,456   51  =>  99   		Training 486 pattern with 100.00% 	Forward time: 	 3.06 sec
2023-04-03 15:15:33,456 			Loss:    1.606e-03    			Backward time: 	 0.09 sec 
2023-04-03 15:15:33,456 ADAM: Layer 0 -> dw_min:9.9998e-01  dw_max:1.0000e+00 lr:1.0000e-04
2023-04-03 15:15:33,456 ADAM: Layer 1 -> dw_min:9.9995e-01  dw_max:1.0001e+00 lr:1.0000e-04
2023-04-03 15:15:33,456 ADAM: Layer 2 -> dw_min:9.9989e-01  dw_max:1.0001e+00 lr:1.0000e-04
2023-04-03 15:15:33,457 ADAM: Layer 3 -> dw_min:9.9993e-01  dw_max:1.0001e+00 lr:1.0000e-04
2023-04-03 15:15:33,537 			Learning rate: weights:   1.000e-04    
2023-04-03 15:15:33,537 			Last test performance: 99.35%
2023-04-03 15:15:33,537 ----------------
2023-04-03 15:15:36,694   51  => 100   		Training 486 pattern with 100.00% 	Forward time: 	 3.06 sec
2023-04-03 15:15:36,694 			Loss:    1.499e-03    			Backward time: 	 0.09 sec 
2023-04-03 15:15:36,694 ADAM: Layer 0 -> dw_min:9.9998e-01  dw_max:1.0000e+00 lr:1.0000e-04
2023-04-03 15:15:36,694 ADAM: Layer 1 -> dw_min:9.9995e-01  dw_max:1.0001e+00 lr:1.0000e-04
2023-04-03 15:15:36,695 ADAM: Layer 2 -> dw_min:9.9990e-01  dw_max:1.0001e+00 lr:1.0000e-04
2023-04-03 15:15:36,695 ADAM: Layer 3 -> dw_min:9.9994e-01  dw_max:1.0001e+00 lr:1.0000e-04
2023-04-03 15:15:36,752 			Learning rate: weights:   1.000e-04    
2023-04-03 15:15:36,752 			Last test performance: 99.35%
2023-04-03 15:15:36,752 ----------------
2023-04-03 15:15:39,909   51  => 101   		Training 486 pattern with 100.00% 	Forward time: 	 3.06 sec
2023-04-03 15:15:39,909 			Loss:    1.901e-03    			Backward time: 	 0.09 sec 
2023-04-03 15:15:39,909 ADAM: Layer 0 -> dw_min:9.9998e-01  dw_max:1.0000e+00 lr:1.0000e-04
2023-04-03 15:15:39,910 ADAM: Layer 1 -> dw_min:9.9995e-01  dw_max:1.0000e+00 lr:1.0000e-04
2023-04-03 15:15:39,910 ADAM: Layer 2 -> dw_min:9.9991e-01  dw_max:1.0001e+00 lr:1.0000e-04
2023-04-03 15:15:39,910 ADAM: Layer 3 -> dw_min:9.9994e-01  dw_max:1.0001e+00 lr:1.0000e-04
2023-04-03 15:15:39,968 			Learning rate: weights:   1.000e-04    
2023-04-03 15:15:39,968 			Last test performance: 99.35%
2023-04-03 15:15:39,968 ----------------
2023-04-03 15:15:43,126   51  => 102   		Training 486 pattern with 99.38% 	Forward time: 	 3.06 sec
2023-04-03 15:15:43,126 			Loss:    6.459e-03    			Backward time: 	 0.09 sec 
2023-04-03 15:15:43,126 ADAM: Layer 0 -> dw_min:9.9997e-01  dw_max:1.0000e+00 lr:1.0000e-04
2023-04-03 15:15:43,126 ADAM: Layer 1 -> dw_min:9.9992e-01  dw_max:1.0001e+00 lr:1.0000e-04
2023-04-03 15:15:43,127 ADAM: Layer 2 -> dw_min:9.9986e-01  dw_max:1.0001e+00 lr:1.0000e-04
2023-04-03 15:15:43,127 ADAM: Layer 3 -> dw_min:9.9994e-01  dw_max:1.0001e+00 lr:1.0000e-04
2023-04-03 15:15:43,207 			Learning rate: weights:   1.000e-04    
2023-04-03 15:15:43,208 			Last test performance: 99.35%
2023-04-03 15:15:43,208 ----------------
2023-04-03 15:15:46,364   51  => 103   		Training 486 pattern with 99.58% 	Forward time: 	 3.06 sec
2023-04-03 15:15:46,365 			Loss:    1.791e-02    			Backward time: 	 0.09 sec 
2023-04-03 15:15:46,365 ADAM: Layer 0 -> dw_min:9.9997e-01  dw_max:1.0000e+00 lr:1.0000e-04
2023-04-03 15:15:46,365 ADAM: Layer 1 -> dw_min:9.9991e-01  dw_max:1.0001e+00 lr:1.0000e-04
2023-04-03 15:15:46,365 ADAM: Layer 2 -> dw_min:9.9987e-01  dw_max:1.0001e+00 lr:1.0000e-04
2023-04-03 15:15:46,365 ADAM: Layer 3 -> dw_min:9.9995e-01  dw_max:1.0001e+00 lr:1.0000e-04
2023-04-03 15:15:46,445 			Learning rate: weights:   1.000e-04    
2023-04-03 15:15:46,445 			Last test performance: 99.35%
2023-04-03 15:15:46,445 ----------------
2023-04-03 15:15:49,602   51  => 104   		Training 486 pattern with 99.79% 	Forward time: 	 3.06 sec
2023-04-03 15:15:49,602 			Loss:    4.738e-03    			Backward time: 	 0.09 sec 
2023-04-03 15:15:49,603 ADAM: Layer 0 -> dw_min:9.9997e-01  dw_max:1.0000e+00 lr:1.0000e-04
2023-04-03 15:15:49,603 ADAM: Layer 1 -> dw_min:9.9992e-01  dw_max:1.0001e+00 lr:1.0000e-04
2023-04-03 15:15:49,603 ADAM: Layer 2 -> dw_min:9.9988e-01  dw_max:1.0001e+00 lr:1.0000e-04
2023-04-03 15:15:49,603 ADAM: Layer 3 -> dw_min:9.9995e-01  dw_max:1.0001e+00 lr:1.0000e-04
2023-04-03 15:15:49,690 			Learning rate: weights:   1.000e-04    
2023-04-03 15:15:49,690 			Last test performance: 99.35%
2023-04-03 15:15:49,690 ----------------
2023-04-03 15:15:52,849   51  => 105   		Training 486 pattern with 99.38% 	Forward time: 	 3.06 sec
2023-04-03 15:15:52,849 			Loss:    1.057e-02    			Backward time: 	 0.09 sec 
2023-04-03 15:15:52,849 ADAM: Layer 0 -> dw_min:9.9996e-01  dw_max:1.0000e+00 lr:1.0000e-04
2023-04-03 15:15:52,849 ADAM: Layer 1 -> dw_min:9.9991e-01  dw_max:1.0001e+00 lr:1.0000e-04
2023-04-03 15:15:52,849 ADAM: Layer 2 -> dw_min:9.9989e-01  dw_max:1.0001e+00 lr:1.0000e-04
2023-04-03 15:15:52,849 ADAM: Layer 3 -> dw_min:9.9996e-01  dw_max:1.0001e+00 lr:1.0000e-04
2023-04-03 15:15:52,910 			Learning rate: weights:   1.000e-04    
2023-04-03 15:15:52,910 			Last test performance: 99.35%
2023-04-03 15:15:52,910 ----------------
2023-04-03 15:15:56,066   51  => 106   		Training 486 pattern with 100.00% 	Forward time: 	 3.06 sec
2023-04-03 15:15:56,066 			Loss:    1.701e-03    			Backward time: 	 0.09 sec 
2023-04-03 15:15:56,067 ADAM: Layer 0 -> dw_min:9.9997e-01  dw_max:1.0000e+00 lr:1.0000e-04
2023-04-03 15:15:56,067 ADAM: Layer 1 -> dw_min:9.9992e-01  dw_max:1.0001e+00 lr:1.0000e-04
2023-04-03 15:15:56,067 ADAM: Layer 2 -> dw_min:9.9990e-01  dw_max:1.0001e+00 lr:1.0000e-04
2023-04-03 15:15:56,067 ADAM: Layer 3 -> dw_min:9.9996e-01  dw_max:1.0001e+00 lr:1.0000e-04
2023-04-03 15:15:56,082 			Learning rate: weights:   1.000e-04    
2023-04-03 15:15:56,082 			Last test performance: 99.35%
2023-04-03 15:15:56,082 ----------------
2023-04-03 15:15:59,239   51  => 107   		Training 486 pattern with 100.00% 	Forward time: 	 3.06 sec
2023-04-03 15:15:59,239 			Loss:    1.175e-03    			Backward time: 	 0.09 sec 
2023-04-03 15:15:59,239 ADAM: Layer 0 -> dw_min:9.9997e-01  dw_max:1.0000e+00 lr:1.0000e-04
2023-04-03 15:15:59,239 ADAM: Layer 1 -> dw_min:9.9992e-01  dw_max:1.0001e+00 lr:1.0000e-04
2023-04-03 15:15:59,239 ADAM: Layer 2 -> dw_min:9.9990e-01  dw_max:1.0001e+00 lr:1.0000e-04
2023-04-03 15:15:59,239 ADAM: Layer 3 -> dw_min:9.9996e-01  dw_max:1.0001e+00 lr:1.0000e-04
2023-04-03 15:15:59,312 			Learning rate: weights:   1.000e-04    
2023-04-03 15:15:59,312 			Last test performance: 99.35%
2023-04-03 15:15:59,312 ----------------
2023-04-03 15:16:02,475   51  => 108   		Training 486 pattern with 100.00% 	Forward time: 	 3.06 sec
2023-04-03 15:16:02,475 			Loss:    2.784e-03    			Backward time: 	 0.09 sec 
2023-04-03 15:16:02,475 ADAM: Layer 0 -> dw_min:9.9997e-01  dw_max:1.0000e+00 lr:1.0000e-04
2023-04-03 15:16:02,475 ADAM: Layer 1 -> dw_min:9.9993e-01  dw_max:1.0001e+00 lr:1.0000e-04
2023-04-03 15:16:02,476 ADAM: Layer 2 -> dw_min:9.9991e-01  dw_max:1.0001e+00 lr:1.0000e-04
2023-04-03 15:16:02,476 ADAM: Layer 3 -> dw_min:9.9997e-01  dw_max:1.0001e+00 lr:1.0000e-04
2023-04-03 15:16:02,553 			Learning rate: weights:   1.000e-04    
2023-04-03 15:16:02,553 			Last test performance: 99.35%
2023-04-03 15:16:02,553 ----------------
2023-04-03 15:16:05,717   51  => 109   		Training 486 pattern with 100.00% 	Forward time: 	 3.06 sec
2023-04-03 15:16:05,717 			Loss:    1.474e-03    			Backward time: 	 0.09 sec 
2023-04-03 15:16:05,717 ADAM: Layer 0 -> dw_min:9.9997e-01  dw_max:1.0000e+00 lr:1.0000e-04
2023-04-03 15:16:05,717 ADAM: Layer 1 -> dw_min:9.9994e-01  dw_max:1.0001e+00 lr:1.0000e-04
2023-04-03 15:16:05,717 ADAM: Layer 2 -> dw_min:9.9989e-01  dw_max:1.0001e+00 lr:1.0000e-04
2023-04-03 15:16:05,717 ADAM: Layer 3 -> dw_min:9.9997e-01  dw_max:1.0000e+00 lr:1.0000e-04
2023-04-03 15:16:05,776 			Learning rate: weights:   1.000e-04    
2023-04-03 15:16:05,776 			Last test performance: 99.35%
2023-04-03 15:16:05,776 ----------------
2023-04-03 15:16:08,933   51  => 110   		Training 486 pattern with 100.00% 	Forward time: 	 3.06 sec
2023-04-03 15:16:08,933 			Loss:    1.081e-03    			Backward time: 	 0.09 sec 
2023-04-03 15:16:08,933 ADAM: Layer 0 -> dw_min:9.9997e-01  dw_max:1.0000e+00 lr:1.0000e-04
2023-04-03 15:16:08,933 ADAM: Layer 1 -> dw_min:9.9994e-01  dw_max:1.0001e+00 lr:1.0000e-04
2023-04-03 15:16:08,933 ADAM: Layer 2 -> dw_min:9.9990e-01  dw_max:1.0001e+00 lr:1.0000e-04
2023-04-03 15:16:08,933 ADAM: Layer 3 -> dw_min:9.9997e-01  dw_max:1.0000e+00 lr:1.0000e-04
2023-04-03 15:16:09,017 			Learning rate: weights:   1.000e-04    
2023-04-03 15:16:09,017 			Last test performance: 99.35%
2023-04-03 15:16:09,017 ----------------
2023-04-03 15:16:12,176   51  => 111   		Training 486 pattern with 99.79% 	Forward time: 	 3.06 sec
2023-04-03 15:16:12,176 			Loss:    4.931e-03    			Backward time: 	 0.09 sec 
2023-04-03 15:16:12,176 ADAM: Layer 0 -> dw_min:9.9997e-01  dw_max:1.0000e+00 lr:1.0000e-04
2023-04-03 15:16:12,176 ADAM: Layer 1 -> dw_min:9.9991e-01  dw_max:1.0001e+00 lr:1.0000e-04
2023-04-03 15:16:12,176 ADAM: Layer 2 -> dw_min:9.9989e-01  dw_max:1.0001e+00 lr:1.0000e-04
2023-04-03 15:16:12,177 ADAM: Layer 3 -> dw_min:9.9996e-01  dw_max:1.0001e+00 lr:1.0000e-04
2023-04-03 15:16:12,256 			Learning rate: weights:   1.000e-04    
2023-04-03 15:16:12,256 			Last test performance: 99.35%
2023-04-03 15:16:12,256 ----------------
2023-04-03 15:16:15,414   51  => 112   		Training 486 pattern with 100.00% 	Forward time: 	 3.06 sec
2023-04-03 15:16:15,414 			Loss:    1.697e-03    			Backward time: 	 0.09 sec 
2023-04-03 15:16:15,414 ADAM: Layer 0 -> dw_min:9.9997e-01  dw_max:1.0000e+00 lr:1.0000e-04
2023-04-03 15:16:15,414 ADAM: Layer 1 -> dw_min:9.9992e-01  dw_max:1.0001e+00 lr:1.0000e-04
2023-04-03 15:16:15,415 ADAM: Layer 2 -> dw_min:9.9991e-01  dw_max:1.0001e+00 lr:1.0000e-04
2023-04-03 15:16:15,415 ADAM: Layer 3 -> dw_min:9.9997e-01  dw_max:1.0001e+00 lr:1.0000e-04
2023-04-03 15:16:15,493 			Learning rate: weights:   1.000e-04    
2023-04-03 15:16:15,493 			Last test performance: 99.35%
2023-04-03 15:16:15,493 ----------------
2023-04-03 15:16:18,650   51  => 113   		Training 486 pattern with 100.00% 	Forward time: 	 3.06 sec
2023-04-03 15:16:18,650 			Loss:    4.544e-03    			Backward time: 	 0.09 sec 
2023-04-03 15:16:18,650 ADAM: Layer 0 -> dw_min:9.9996e-01  dw_max:1.0000e+00 lr:1.0000e-04
2023-04-03 15:16:18,650 ADAM: Layer 1 -> dw_min:9.9994e-01  dw_max:1.0001e+00 lr:1.0000e-04
2023-04-03 15:16:18,651 ADAM: Layer 2 -> dw_min:9.9988e-01  dw_max:1.0001e+00 lr:1.0000e-04
2023-04-03 15:16:18,651 ADAM: Layer 3 -> dw_min:9.9995e-01  dw_max:1.0001e+00 lr:1.0000e-04
2023-04-03 15:16:18,716 			Learning rate: weights:   1.000e-04    
2023-04-03 15:16:18,716 			Last test performance: 99.35%
2023-04-03 15:16:18,716 ----------------
2023-04-03 15:16:21,873   51  => 114   		Training 486 pattern with 100.00% 	Forward time: 	 3.06 sec
2023-04-03 15:16:21,873 			Loss:    2.182e-03    			Backward time: 	 0.09 sec 
2023-04-03 15:16:21,874 ADAM: Layer 0 -> dw_min:9.9997e-01  dw_max:1.0000e+00 lr:1.0000e-04
2023-04-03 15:16:21,874 ADAM: Layer 1 -> dw_min:9.9993e-01  dw_max:1.0001e+00 lr:1.0000e-04
2023-04-03 15:16:21,874 ADAM: Layer 2 -> dw_min:9.9985e-01  dw_max:1.0001e+00 lr:1.0000e-04
2023-04-03 15:16:21,874 ADAM: Layer 3 -> dw_min:9.9995e-01  dw_max:1.0001e+00 lr:1.0000e-04
2023-04-03 15:16:21,889 			Learning rate: weights:   1.000e-04    
2023-04-03 15:16:21,889 			Last test performance: 99.35%
2023-04-03 15:16:21,889 ----------------
2023-04-03 15:16:25,046   51  => 115   		Training 486 pattern with 99.79% 	Forward time: 	 3.06 sec
2023-04-03 15:16:25,046 			Loss:    4.071e-03    			Backward time: 	 0.09 sec 
2023-04-03 15:16:25,047 ADAM: Layer 0 -> dw_min:9.9997e-01  dw_max:1.0000e+00 lr:1.0000e-04
2023-04-03 15:16:25,047 ADAM: Layer 1 -> dw_min:9.9993e-01  dw_max:1.0001e+00 lr:1.0000e-04
2023-04-03 15:16:25,047 ADAM: Layer 2 -> dw_min:9.9986e-01  dw_max:1.0001e+00 lr:1.0000e-04
2023-04-03 15:16:25,047 ADAM: Layer 3 -> dw_min:9.9994e-01  dw_max:1.0001e+00 lr:1.0000e-04
2023-04-03 15:16:25,103 			Learning rate: weights:   1.000e-04    
2023-04-03 15:16:25,103 			Last test performance: 99.35%
2023-04-03 15:16:25,103 ----------------
2023-04-03 15:16:28,260   51  => 116   		Training 486 pattern with 100.00% 	Forward time: 	 3.06 sec
2023-04-03 15:16:28,260 			Loss:    1.569e-03    			Backward time: 	 0.09 sec 
2023-04-03 15:16:28,261 ADAM: Layer 0 -> dw_min:9.9997e-01  dw_max:1.0000e+00 lr:1.0000e-04
2023-04-03 15:16:28,261 ADAM: Layer 1 -> dw_min:9.9994e-01  dw_max:1.0001e+00 lr:1.0000e-04
2023-04-03 15:16:28,261 ADAM: Layer 2 -> dw_min:9.9988e-01  dw_max:1.0001e+00 lr:1.0000e-04
2023-04-03 15:16:28,261 ADAM: Layer 3 -> dw_min:9.9994e-01  dw_max:1.0001e+00 lr:1.0000e-04
2023-04-03 15:16:28,331 			Learning rate: weights:   1.000e-04    
2023-04-03 15:16:28,331 			Last test performance: 99.35%
2023-04-03 15:16:28,331 ----------------
2023-04-03 15:16:31,487   51  => 117   		Training 486 pattern with 100.00% 	Forward time: 	 3.06 sec
2023-04-03 15:16:31,487 			Loss:    2.230e-03    			Backward time: 	 0.09 sec 
2023-04-03 15:16:31,487 ADAM: Layer 0 -> dw_min:9.9998e-01  dw_max:1.0000e+00 lr:1.0000e-04
2023-04-03 15:16:31,487 ADAM: Layer 1 -> dw_min:9.9993e-01  dw_max:1.0001e+00 lr:1.0000e-04
2023-04-03 15:16:31,487 ADAM: Layer 2 -> dw_min:9.9989e-01  dw_max:1.0001e+00 lr:1.0000e-04
2023-04-03 15:16:31,488 ADAM: Layer 3 -> dw_min:9.9995e-01  dw_max:1.0001e+00 lr:1.0000e-04
2023-04-03 15:16:31,544 			Learning rate: weights:   1.000e-04    
2023-04-03 15:16:31,544 			Last test performance: 99.35%
2023-04-03 15:16:31,544 ----------------
2023-04-03 15:16:34,702   51  => 118   		Training 486 pattern with 100.00% 	Forward time: 	 3.06 sec
2023-04-03 15:16:34,702 			Loss:    2.061e-03    			Backward time: 	 0.09 sec 
2023-04-03 15:16:34,703 ADAM: Layer 0 -> dw_min:9.9998e-01  dw_max:1.0000e+00 lr:1.0000e-04
2023-04-03 15:16:34,703 ADAM: Layer 1 -> dw_min:9.9993e-01  dw_max:1.0001e+00 lr:1.0000e-04
2023-04-03 15:16:34,703 ADAM: Layer 2 -> dw_min:9.9990e-01  dw_max:1.0001e+00 lr:1.0000e-04
2023-04-03 15:16:34,703 ADAM: Layer 3 -> dw_min:9.9995e-01  dw_max:1.0001e+00 lr:1.0000e-04
2023-04-03 15:16:34,717 			Learning rate: weights:   1.000e-04    
2023-04-03 15:16:34,717 			Last test performance: 99.35%
2023-04-03 15:16:34,717 ----------------
2023-04-03 15:16:37,873   51  => 119   		Training 486 pattern with 100.00% 	Forward time: 	 3.06 sec
2023-04-03 15:16:37,873 			Loss:    1.502e-03    			Backward time: 	 0.09 sec 
2023-04-03 15:16:37,873 ADAM: Layer 0 -> dw_min:9.9998e-01  dw_max:1.0000e+00 lr:1.0000e-04
2023-04-03 15:16:37,874 ADAM: Layer 1 -> dw_min:9.9994e-01  dw_max:1.0001e+00 lr:1.0000e-04
2023-04-03 15:16:37,874 ADAM: Layer 2 -> dw_min:9.9991e-01  dw_max:1.0001e+00 lr:1.0000e-04
2023-04-03 15:16:37,874 ADAM: Layer 3 -> dw_min:9.9996e-01  dw_max:1.0001e+00 lr:1.0000e-04
2023-04-03 15:16:37,930 			Learning rate: weights:   1.000e-04    
2023-04-03 15:16:37,930 			Last test performance: 99.35%
2023-04-03 15:16:37,930 ----------------
2023-04-03 15:16:41,088   51  => 120   		Training 486 pattern with 99.79% 	Forward time: 	 3.06 sec
2023-04-03 15:16:41,088 			Loss:    1.089e-02    			Backward time: 	 0.09 sec 
2023-04-03 15:16:41,088 ADAM: Layer 0 -> dw_min:9.9998e-01  dw_max:1.0000e+00 lr:1.0000e-04
2023-04-03 15:16:41,088 ADAM: Layer 1 -> dw_min:9.9993e-01  dw_max:1.0001e+00 lr:1.0000e-04
2023-04-03 15:16:41,088 ADAM: Layer 2 -> dw_min:9.9992e-01  dw_max:1.0001e+00 lr:1.0000e-04
2023-04-03 15:16:41,088 ADAM: Layer 3 -> dw_min:9.9994e-01  dw_max:1.0001e+00 lr:1.0000e-04
2023-04-03 15:16:41,145 			Learning rate: weights:   1.000e-04    
2023-04-03 15:16:41,145 			Last test performance: 99.35%
2023-04-03 15:16:41,145 ----------------
2023-04-03 15:16:44,303   51  => 121   		Training 486 pattern with 100.00% 	Forward time: 	 3.06 sec
2023-04-03 15:16:44,303 			Loss:    1.645e-03    			Backward time: 	 0.09 sec 
2023-04-03 15:16:44,303 ADAM: Layer 0 -> dw_min:9.9998e-01  dw_max:1.0000e+00 lr:1.0000e-04
2023-04-03 15:16:44,303 ADAM: Layer 1 -> dw_min:9.9994e-01  dw_max:1.0001e+00 lr:1.0000e-04
2023-04-03 15:16:44,303 ADAM: Layer 2 -> dw_min:9.9990e-01  dw_max:1.0001e+00 lr:1.0000e-04
2023-04-03 15:16:44,303 ADAM: Layer 3 -> dw_min:9.9995e-01  dw_max:1.0001e+00 lr:1.0000e-04
2023-04-03 15:16:44,361 			Learning rate: weights:   1.000e-04    
2023-04-03 15:16:44,361 			Last test performance: 99.35%
2023-04-03 15:16:44,361 ----------------
2023-04-03 15:16:47,517   51  => 122   		Training 486 pattern with 100.00% 	Forward time: 	 3.06 sec
2023-04-03 15:16:47,517 			Loss:    1.225e-03    			Backward time: 	 0.09 sec 
2023-04-03 15:16:47,517 ADAM: Layer 0 -> dw_min:9.9998e-01  dw_max:1.0000e+00 lr:1.0000e-04
2023-04-03 15:16:47,517 ADAM: Layer 1 -> dw_min:9.9994e-01  dw_max:1.0000e+00 lr:1.0000e-04
2023-04-03 15:16:47,517 ADAM: Layer 2 -> dw_min:9.9989e-01  dw_max:1.0001e+00 lr:1.0000e-04
2023-04-03 15:16:47,517 ADAM: Layer 3 -> dw_min:9.9995e-01  dw_max:1.0001e+00 lr:1.0000e-04
2023-04-03 15:16:47,575 			Learning rate: weights:   1.000e-04    
2023-04-03 15:16:47,575 			Last test performance: 99.35%
2023-04-03 15:16:47,575 ----------------
2023-04-03 15:16:50,734   51  => 123   		Training 486 pattern with 100.00% 	Forward time: 	 3.06 sec
2023-04-03 15:16:50,734 			Loss:    1.142e-03    			Backward time: 	 0.09 sec 
2023-04-03 15:16:50,734 ADAM: Layer 0 -> dw_min:9.9998e-01  dw_max:1.0000e+00 lr:1.0000e-04
2023-04-03 15:16:50,734 ADAM: Layer 1 -> dw_min:9.9994e-01  dw_max:1.0001e+00 lr:1.0000e-04
2023-04-03 15:16:50,734 ADAM: Layer 2 -> dw_min:9.9990e-01  dw_max:1.0001e+00 lr:1.0000e-04
2023-04-03 15:16:50,735 ADAM: Layer 3 -> dw_min:9.9996e-01  dw_max:1.0001e+00 lr:1.0000e-04
2023-04-03 15:16:50,794 			Learning rate: weights:   1.000e-04    
2023-04-03 15:16:50,794 			Last test performance: 99.35%
2023-04-03 15:16:50,794 ----------------
2023-04-03 15:16:53,951   51  => 124   		Training 486 pattern with 99.79% 	Forward time: 	 3.06 sec
2023-04-03 15:16:53,951 			Loss:    5.214e-03    			Backward time: 	 0.09 sec 
2023-04-03 15:16:53,951 ADAM: Layer 0 -> dw_min:9.9997e-01  dw_max:1.0000e+00 lr:1.0000e-04
2023-04-03 15:16:53,952 ADAM: Layer 1 -> dw_min:9.9992e-01  dw_max:1.0001e+00 lr:1.0000e-04
2023-04-03 15:16:53,952 ADAM: Layer 2 -> dw_min:9.9991e-01  dw_max:1.0001e+00 lr:1.0000e-04
2023-04-03 15:16:53,952 ADAM: Layer 3 -> dw_min:9.9991e-01  dw_max:1.0001e+00 lr:1.0000e-04
2023-04-03 15:16:54,011 
2023-04-03 15:16:54,011 Testing:
2023-04-03 15:16:54,164 		24 of 10000 with 95.83% 	 Time used:  0.15 sec
2023-04-03 15:16:54,317 		48 of 10000 with 97.92% 	 Time used:  0.15 sec
2023-04-03 15:16:54,469 		72 of 10000 with 98.61% 	 Time used:  0.15 sec
2023-04-03 15:16:54,622 		96 of 10000 with 97.92% 	 Time used:  0.15 sec
2023-04-03 15:16:54,774 		120 of 10000 with 98.33% 	 Time used:  0.15 sec
2023-04-03 15:16:54,927 		144 of 10000 with 97.92% 	 Time used:  0.15 sec
2023-04-03 15:16:55,080 		168 of 10000 with 98.21% 	 Time used:  0.15 sec
2023-04-03 15:16:55,232 		192 of 10000 with 98.44% 	 Time used:  0.15 sec
2023-04-03 15:16:55,385 		216 of 10000 with 98.61% 	 Time used:  0.15 sec
2023-04-03 15:16:55,537 		240 of 10000 with 98.75% 	 Time used:  0.15 sec
2023-04-03 15:16:55,690 		264 of 10000 with 98.86% 	 Time used:  0.15 sec
2023-04-03 15:16:55,843 		288 of 10000 with 98.96% 	 Time used:  0.15 sec
2023-04-03 15:16:55,995 		312 of 10000 with 98.72% 	 Time used:  0.15 sec
2023-04-03 15:16:56,148 		336 of 10000 with 98.81% 	 Time used:  0.15 sec
2023-04-03 15:16:56,300 		360 of 10000 with 98.89% 	 Time used:  0.15 sec
2023-04-03 15:16:56,453 		384 of 10000 with 98.96% 	 Time used:  0.15 sec
2023-04-03 15:16:56,606 		408 of 10000 with 99.02% 	 Time used:  0.15 sec
2023-04-03 15:16:56,758 		432 of 10000 with 99.07% 	 Time used:  0.15 sec
2023-04-03 15:16:56,911 		456 of 10000 with 98.68% 	 Time used:  0.15 sec
2023-04-03 15:16:57,063 		480 of 10000 with 98.75% 	 Time used:  0.15 sec
2023-04-03 15:16:57,216 		504 of 10000 with 98.81% 	 Time used:  0.15 sec
2023-04-03 15:16:57,369 		528 of 10000 with 98.86% 	 Time used:  0.15 sec
2023-04-03 15:16:57,521 		552 of 10000 with 98.91% 	 Time used:  0.15 sec
2023-04-03 15:16:57,674 		576 of 10000 with 98.78% 	 Time used:  0.15 sec
2023-04-03 15:16:57,827 		600 of 10000 with 98.83% 	 Time used:  0.15 sec
2023-04-03 15:16:57,979 		624 of 10000 with 98.88% 	 Time used:  0.15 sec
2023-04-03 15:16:58,132 		648 of 10000 with 98.92% 	 Time used:  0.15 sec
2023-04-03 15:16:58,284 		672 of 10000 with 98.96% 	 Time used:  0.15 sec
2023-04-03 15:16:58,437 		696 of 10000 with 98.99% 	 Time used:  0.15 sec
2023-04-03 15:16:58,590 		720 of 10000 with 99.03% 	 Time used:  0.15 sec
2023-04-03 15:16:58,742 		744 of 10000 with 99.06% 	 Time used:  0.15 sec
2023-04-03 15:16:58,895 		768 of 10000 with 98.96% 	 Time used:  0.15 sec
2023-04-03 15:16:59,047 		792 of 10000 with 98.99% 	 Time used:  0.15 sec
2023-04-03 15:16:59,200 		816 of 10000 with 99.02% 	 Time used:  0.15 sec
2023-04-03 15:16:59,353 		840 of 10000 with 98.93% 	 Time used:  0.15 sec
2023-04-03 15:16:59,505 		864 of 10000 with 98.84% 	 Time used:  0.15 sec
2023-04-03 15:16:59,658 		888 of 10000 with 98.87% 	 Time used:  0.15 sec
2023-04-03 15:16:59,810 		912 of 10000 with 98.68% 	 Time used:  0.15 sec
2023-04-03 15:16:59,963 		936 of 10000 with 98.72% 	 Time used:  0.15 sec
2023-04-03 15:17:00,116 		960 of 10000 with 98.75% 	 Time used:  0.15 sec
2023-04-03 15:17:00,268 		984 of 10000 with 98.78% 	 Time used:  0.15 sec
2023-04-03 15:17:00,421 		1008 of 10000 with 98.81% 	 Time used:  0.15 sec
2023-04-03 15:17:00,573 		1032 of 10000 with 98.84% 	 Time used:  0.15 sec
2023-04-03 15:17:00,726 		1056 of 10000 with 98.86% 	 Time used:  0.15 sec
2023-04-03 15:17:00,879 		1080 of 10000 with 98.89% 	 Time used:  0.15 sec
2023-04-03 15:17:01,031 		1104 of 10000 with 98.91% 	 Time used:  0.15 sec
2023-04-03 15:17:01,184 		1128 of 10000 with 98.94% 	 Time used:  0.15 sec
2023-04-03 15:17:01,338 		1152 of 10000 with 98.96% 	 Time used:  0.15 sec
2023-04-03 15:17:01,490 		1176 of 10000 with 98.98% 	 Time used:  0.15 sec
2023-04-03 15:17:01,643 		1200 of 10000 with 99.00% 	 Time used:  0.15 sec
2023-04-03 15:17:01,796 		1224 of 10000 with 98.94% 	 Time used:  0.15 sec
2023-04-03 15:17:01,949 		1248 of 10000 with 98.96% 	 Time used:  0.15 sec
2023-04-03 15:17:02,101 		1272 of 10000 with 98.98% 	 Time used:  0.15 sec
2023-04-03 15:17:02,254 		1296 of 10000 with 99.00% 	 Time used:  0.15 sec
2023-04-03 15:17:02,406 		1320 of 10000 with 99.02% 	 Time used:  0.15 sec
2023-04-03 15:17:02,559 		1344 of 10000 with 99.03% 	 Time used:  0.15 sec
2023-04-03 15:17:02,712 		1368 of 10000 with 99.05% 	 Time used:  0.15 sec
2023-04-03 15:17:02,866 		1392 of 10000 with 99.07% 	 Time used:  0.15 sec
2023-04-03 15:17:03,018 		1416 of 10000 with 99.08% 	 Time used:  0.15 sec
2023-04-03 15:17:03,171 		1440 of 10000 with 99.10% 	 Time used:  0.15 sec
2023-04-03 15:17:03,323 		1464 of 10000 with 99.11% 	 Time used:  0.15 sec
2023-04-03 15:17:03,476 		1488 of 10000 with 99.06% 	 Time used:  0.15 sec
2023-04-03 15:17:03,629 		1512 of 10000 with 99.07% 	 Time used:  0.15 sec
2023-04-03 15:17:03,782 		1536 of 10000 with 99.02% 	 Time used:  0.15 sec
2023-04-03 15:17:03,935 		1560 of 10000 with 99.04% 	 Time used:  0.15 sec
2023-04-03 15:17:04,087 		1584 of 10000 with 98.99% 	 Time used:  0.15 sec
2023-04-03 15:17:04,240 		1608 of 10000 with 99.00% 	 Time used:  0.15 sec
2023-04-03 15:17:04,393 		1632 of 10000 with 98.96% 	 Time used:  0.15 sec
2023-04-03 15:17:04,545 		1656 of 10000 with 98.97% 	 Time used:  0.15 sec
2023-04-03 15:17:04,698 		1680 of 10000 with 98.99% 	 Time used:  0.15 sec
2023-04-03 15:17:04,851 		1704 of 10000 with 99.00% 	 Time used:  0.15 sec
2023-04-03 15:17:05,005 		1728 of 10000 with 99.02% 	 Time used:  0.15 sec
2023-04-03 15:17:05,157 		1752 of 10000 with 99.03% 	 Time used:  0.15 sec
2023-04-03 15:17:05,310 		1776 of 10000 with 99.04% 	 Time used:  0.15 sec
2023-04-03 15:17:05,462 		1800 of 10000 with 99.06% 	 Time used:  0.15 sec
2023-04-03 15:17:05,615 		1824 of 10000 with 99.01% 	 Time used:  0.15 sec
2023-04-03 15:17:05,768 		1848 of 10000 with 99.03% 	 Time used:  0.15 sec
2023-04-03 15:17:05,920 		1872 of 10000 with 98.99% 	 Time used:  0.15 sec
2023-04-03 15:17:06,073 		1896 of 10000 with 99.00% 	 Time used:  0.15 sec
2023-04-03 15:17:06,225 		1920 of 10000 with 99.01% 	 Time used:  0.15 sec
2023-04-03 15:17:06,378 		1944 of 10000 with 99.02% 	 Time used:  0.15 sec
2023-04-03 15:17:06,531 		1968 of 10000 with 99.03% 	 Time used:  0.15 sec
2023-04-03 15:17:06,683 		1992 of 10000 with 99.05% 	 Time used:  0.15 sec
2023-04-03 15:17:06,836 		2016 of 10000 with 99.06% 	 Time used:  0.15 sec
2023-04-03 15:17:06,989 		2040 of 10000 with 99.07% 	 Time used:  0.15 sec
2023-04-03 15:17:07,141 		2064 of 10000 with 99.08% 	 Time used:  0.15 sec
2023-04-03 15:17:07,294 		2088 of 10000 with 99.04% 	 Time used:  0.15 sec
2023-04-03 15:17:07,446 		2112 of 10000 with 99.05% 	 Time used:  0.15 sec
2023-04-03 15:17:07,599 		2136 of 10000 with 99.06% 	 Time used:  0.15 sec
2023-04-03 15:17:07,752 		2160 of 10000 with 99.07% 	 Time used:  0.15 sec
2023-04-03 15:17:07,904 		2184 of 10000 with 99.08% 	 Time used:  0.15 sec
2023-04-03 15:17:08,057 		2208 of 10000 with 99.09% 	 Time used:  0.15 sec
2023-04-03 15:17:08,210 		2232 of 10000 with 99.10% 	 Time used:  0.15 sec
2023-04-03 15:17:08,362 		2256 of 10000 with 99.11% 	 Time used:  0.15 sec
2023-04-03 15:17:08,515 		2280 of 10000 with 99.12% 	 Time used:  0.15 sec
2023-04-03 15:17:08,668 		2304 of 10000 with 99.13% 	 Time used:  0.15 sec
2023-04-03 15:17:08,820 		2328 of 10000 with 99.14% 	 Time used:  0.15 sec
2023-04-03 15:17:08,973 		2352 of 10000 with 99.15% 	 Time used:  0.15 sec
2023-04-03 15:17:09,125 		2376 of 10000 with 99.16% 	 Time used:  0.15 sec
2023-04-03 15:17:09,278 		2400 of 10000 with 99.17% 	 Time used:  0.15 sec
2023-04-03 15:17:09,431 		2424 of 10000 with 99.17% 	 Time used:  0.15 sec
2023-04-03 15:17:09,583 		2448 of 10000 with 99.18% 	 Time used:  0.15 sec
2023-04-03 15:17:09,736 		2472 of 10000 with 99.19% 	 Time used:  0.15 sec
2023-04-03 15:17:09,889 		2496 of 10000 with 99.20% 	 Time used:  0.15 sec
2023-04-03 15:17:10,041 		2520 of 10000 with 99.21% 	 Time used:  0.15 sec
2023-04-03 15:17:10,194 		2544 of 10000 with 99.21% 	 Time used:  0.15 sec
2023-04-03 15:17:10,347 		2568 of 10000 with 99.22% 	 Time used:  0.15 sec
2023-04-03 15:17:10,499 		2592 of 10000 with 99.23% 	 Time used:  0.15 sec
2023-04-03 15:17:10,652 		2616 of 10000 with 99.24% 	 Time used:  0.15 sec
2023-04-03 15:17:10,805 		2640 of 10000 with 99.24% 	 Time used:  0.15 sec
2023-04-03 15:17:10,957 		2664 of 10000 with 99.25% 	 Time used:  0.15 sec
2023-04-03 15:17:11,110 		2688 of 10000 with 99.26% 	 Time used:  0.15 sec
2023-04-03 15:17:11,263 		2712 of 10000 with 99.26% 	 Time used:  0.15 sec
2023-04-03 15:17:11,416 		2736 of 10000 with 99.27% 	 Time used:  0.15 sec
2023-04-03 15:17:11,568 		2760 of 10000 with 99.28% 	 Time used:  0.15 sec
2023-04-03 15:17:11,721 		2784 of 10000 with 99.28% 	 Time used:  0.15 sec
2023-04-03 15:17:11,873 		2808 of 10000 with 99.29% 	 Time used:  0.15 sec
2023-04-03 15:17:12,026 		2832 of 10000 with 99.29% 	 Time used:  0.15 sec
2023-04-03 15:17:12,179 		2856 of 10000 with 99.30% 	 Time used:  0.15 sec
2023-04-03 15:17:12,332 		2880 of 10000 with 99.27% 	 Time used:  0.15 sec
2023-04-03 15:17:12,485 		2904 of 10000 with 99.28% 	 Time used:  0.15 sec
2023-04-03 15:17:12,638 		2928 of 10000 with 99.28% 	 Time used:  0.15 sec
2023-04-03 15:17:12,790 		2952 of 10000 with 99.29% 	 Time used:  0.15 sec
2023-04-03 15:17:12,943 		2976 of 10000 with 99.29% 	 Time used:  0.15 sec
2023-04-03 15:17:13,095 		3000 of 10000 with 99.30% 	 Time used:  0.15 sec
2023-04-03 15:17:13,248 		3024 of 10000 with 99.31% 	 Time used:  0.15 sec
2023-04-03 15:17:13,401 		3048 of 10000 with 99.31% 	 Time used:  0.15 sec
2023-04-03 15:17:13,553 		3072 of 10000 with 99.32% 	 Time used:  0.15 sec
2023-04-03 15:17:13,706 		3096 of 10000 with 99.29% 	 Time used:  0.15 sec
2023-04-03 15:17:13,859 		3120 of 10000 with 99.29% 	 Time used:  0.15 sec
2023-04-03 15:17:14,011 		3144 of 10000 with 99.30% 	 Time used:  0.15 sec
2023-04-03 15:17:14,164 		3168 of 10000 with 99.31% 	 Time used:  0.15 sec
2023-04-03 15:17:14,317 		3192 of 10000 with 99.28% 	 Time used:  0.15 sec
2023-04-03 15:17:14,469 		3216 of 10000 with 99.28% 	 Time used:  0.15 sec
2023-04-03 15:17:14,622 		3240 of 10000 with 99.29% 	 Time used:  0.15 sec
2023-04-03 15:17:14,774 		3264 of 10000 with 99.30% 	 Time used:  0.15 sec
2023-04-03 15:17:14,927 		3288 of 10000 with 99.30% 	 Time used:  0.15 sec
2023-04-03 15:17:15,080 		3312 of 10000 with 99.31% 	 Time used:  0.15 sec
2023-04-03 15:17:15,232 		3336 of 10000 with 99.31% 	 Time used:  0.15 sec
2023-04-03 15:17:15,385 		3360 of 10000 with 99.32% 	 Time used:  0.15 sec
2023-04-03 15:17:15,537 		3384 of 10000 with 99.32% 	 Time used:  0.15 sec
2023-04-03 15:17:15,690 		3408 of 10000 with 99.33% 	 Time used:  0.15 sec
2023-04-03 15:17:15,843 		3432 of 10000 with 99.33% 	 Time used:  0.15 sec
2023-04-03 15:17:15,995 		3456 of 10000 with 99.31% 	 Time used:  0.15 sec
2023-04-03 15:17:16,148 		3480 of 10000 with 99.28% 	 Time used:  0.15 sec
2023-04-03 15:17:16,301 		3504 of 10000 with 99.29% 	 Time used:  0.15 sec
2023-04-03 15:17:16,453 		3528 of 10000 with 99.29% 	 Time used:  0.15 sec
2023-04-03 15:17:16,606 		3552 of 10000 with 99.30% 	 Time used:  0.15 sec
2023-04-03 15:17:16,758 		3576 of 10000 with 99.30% 	 Time used:  0.15 sec
2023-04-03 15:17:16,911 		3600 of 10000 with 99.31% 	 Time used:  0.15 sec
2023-04-03 15:17:17,064 		3624 of 10000 with 99.31% 	 Time used:  0.15 sec
2023-04-03 15:17:17,216 		3648 of 10000 with 99.31% 	 Time used:  0.15 sec
2023-04-03 15:17:17,369 		3672 of 10000 with 99.32% 	 Time used:  0.15 sec
2023-04-03 15:17:17,522 		3696 of 10000 with 99.32% 	 Time used:  0.15 sec
2023-04-03 15:17:17,674 		3720 of 10000 with 99.33% 	 Time used:  0.15 sec
2023-04-03 15:17:17,827 		3744 of 10000 with 99.33% 	 Time used:  0.15 sec
2023-04-03 15:17:17,979 		3768 of 10000 with 99.34% 	 Time used:  0.15 sec
2023-04-03 15:17:18,132 		3792 of 10000 with 99.34% 	 Time used:  0.15 sec
2023-04-03 15:17:18,285 		3816 of 10000 with 99.34% 	 Time used:  0.15 sec
2023-04-03 15:17:18,437 		3840 of 10000 with 99.35% 	 Time used:  0.15 sec
2023-04-03 15:17:18,590 		3864 of 10000 with 99.35% 	 Time used:  0.15 sec
2023-04-03 15:17:18,742 		3888 of 10000 with 99.36% 	 Time used:  0.15 sec
2023-04-03 15:17:18,895 		3912 of 10000 with 99.36% 	 Time used:  0.15 sec
2023-04-03 15:17:19,048 		3936 of 10000 with 99.36% 	 Time used:  0.15 sec
2023-04-03 15:17:19,200 		3960 of 10000 with 99.37% 	 Time used:  0.15 sec
2023-04-03 15:17:19,353 		3984 of 10000 with 99.37% 	 Time used:  0.15 sec
2023-04-03 15:17:19,505 		4008 of 10000 with 99.35% 	 Time used:  0.15 sec
2023-04-03 15:17:19,658 		4032 of 10000 with 99.36% 	 Time used:  0.15 sec
2023-04-03 15:17:19,811 		4056 of 10000 with 99.36% 	 Time used:  0.15 sec
2023-04-03 15:17:19,963 		4080 of 10000 with 99.36% 	 Time used:  0.15 sec
2023-04-03 15:17:20,116 		4104 of 10000 with 99.37% 	 Time used:  0.15 sec
2023-04-03 15:17:20,269 		4128 of 10000 with 99.37% 	 Time used:  0.15 sec
2023-04-03 15:17:20,421 		4152 of 10000 with 99.37% 	 Time used:  0.15 sec
2023-04-03 15:17:20,574 		4176 of 10000 with 99.38% 	 Time used:  0.15 sec
2023-04-03 15:17:20,726 		4200 of 10000 with 99.36% 	 Time used:  0.15 sec
2023-04-03 15:17:20,879 		4224 of 10000 with 99.36% 	 Time used:  0.15 sec
2023-04-03 15:17:21,032 		4248 of 10000 with 99.36% 	 Time used:  0.15 sec
2023-04-03 15:17:21,184 		4272 of 10000 with 99.37% 	 Time used:  0.15 sec
2023-04-03 15:17:21,337 		4296 of 10000 with 99.37% 	 Time used:  0.15 sec
2023-04-03 15:17:21,489 		4320 of 10000 with 99.38% 	 Time used:  0.15 sec
2023-04-03 15:17:21,642 		4344 of 10000 with 99.36% 	 Time used:  0.15 sec
2023-04-03 15:17:21,795 		4368 of 10000 with 99.36% 	 Time used:  0.15 sec
2023-04-03 15:17:21,947 		4392 of 10000 with 99.36% 	 Time used:  0.15 sec
2023-04-03 15:17:22,100 		4416 of 10000 with 99.37% 	 Time used:  0.15 sec
2023-04-03 15:17:22,252 		4440 of 10000 with 99.37% 	 Time used:  0.15 sec
2023-04-03 15:17:22,405 		4464 of 10000 with 99.37% 	 Time used:  0.15 sec
2023-04-03 15:17:22,558 		4488 of 10000 with 99.38% 	 Time used:  0.15 sec
2023-04-03 15:17:22,710 		4512 of 10000 with 99.34% 	 Time used:  0.15 sec
2023-04-03 15:17:22,863 		4536 of 10000 with 99.34% 	 Time used:  0.15 sec
2023-04-03 15:17:23,016 		4560 of 10000 with 99.32% 	 Time used:  0.15 sec
2023-04-03 15:17:23,168 		4584 of 10000 with 99.32% 	 Time used:  0.15 sec
2023-04-03 15:17:23,321 		4608 of 10000 with 99.33% 	 Time used:  0.15 sec
2023-04-03 15:17:23,473 		4632 of 10000 with 99.33% 	 Time used:  0.15 sec
2023-04-03 15:17:23,626 		4656 of 10000 with 99.33% 	 Time used:  0.15 sec
2023-04-03 15:17:23,779 		4680 of 10000 with 99.34% 	 Time used:  0.15 sec
2023-04-03 15:17:23,931 		4704 of 10000 with 99.34% 	 Time used:  0.15 sec
2023-04-03 15:17:24,084 		4728 of 10000 with 99.32% 	 Time used:  0.15 sec
2023-04-03 15:17:24,236 		4752 of 10000 with 99.33% 	 Time used:  0.15 sec
2023-04-03 15:17:24,389 		4776 of 10000 with 99.33% 	 Time used:  0.15 sec
2023-04-03 15:17:24,542 		4800 of 10000 with 99.33% 	 Time used:  0.15 sec
2023-04-03 15:17:24,694 		4824 of 10000 with 99.34% 	 Time used:  0.15 sec
2023-04-03 15:17:24,847 		4848 of 10000 with 99.34% 	 Time used:  0.15 sec
2023-04-03 15:17:24,999 		4872 of 10000 with 99.34% 	 Time used:  0.15 sec
2023-04-03 15:17:25,152 		4896 of 10000 with 99.35% 	 Time used:  0.15 sec
2023-04-03 15:17:25,305 		4920 of 10000 with 99.35% 	 Time used:  0.15 sec
2023-04-03 15:17:25,457 		4944 of 10000 with 99.35% 	 Time used:  0.15 sec
2023-04-03 15:17:25,610 		4968 of 10000 with 99.36% 	 Time used:  0.15 sec
2023-04-03 15:17:25,762 		4992 of 10000 with 99.36% 	 Time used:  0.15 sec
2023-04-03 15:17:25,915 		5016 of 10000 with 99.34% 	 Time used:  0.15 sec
2023-04-03 15:17:26,068 		5040 of 10000 with 99.35% 	 Time used:  0.15 sec
2023-04-03 15:17:26,220 		5064 of 10000 with 99.35% 	 Time used:  0.15 sec
2023-04-03 15:17:26,373 		5088 of 10000 with 99.35% 	 Time used:  0.15 sec
2023-04-03 15:17:26,525 		5112 of 10000 with 99.35% 	 Time used:  0.15 sec
2023-04-03 15:17:26,678 		5136 of 10000 with 99.36% 	 Time used:  0.15 sec
2023-04-03 15:17:26,831 		5160 of 10000 with 99.36% 	 Time used:  0.15 sec
2023-04-03 15:17:26,983 		5184 of 10000 with 99.36% 	 Time used:  0.15 sec
2023-04-03 15:17:27,136 		5208 of 10000 with 99.37% 	 Time used:  0.15 sec
2023-04-03 15:17:27,288 		5232 of 10000 with 99.37% 	 Time used:  0.15 sec
2023-04-03 15:17:27,441 		5256 of 10000 with 99.37% 	 Time used:  0.15 sec
2023-04-03 15:17:27,594 		5280 of 10000 with 99.38% 	 Time used:  0.15 sec
2023-04-03 15:17:27,746 		5304 of 10000 with 99.38% 	 Time used:  0.15 sec
2023-04-03 15:17:27,899 		5328 of 10000 with 99.36% 	 Time used:  0.15 sec
2023-04-03 15:17:28,052 		5352 of 10000 with 99.35% 	 Time used:  0.15 sec
2023-04-03 15:17:28,204 		5376 of 10000 with 99.35% 	 Time used:  0.15 sec
2023-04-03 15:17:28,357 		5400 of 10000 with 99.35% 	 Time used:  0.15 sec
2023-04-03 15:17:28,510 		5424 of 10000 with 99.34% 	 Time used:  0.15 sec
2023-04-03 15:17:28,662 		5448 of 10000 with 99.34% 	 Time used:  0.15 sec
2023-04-03 15:17:28,815 		5472 of 10000 with 99.32% 	 Time used:  0.15 sec
2023-04-03 15:17:28,967 		5496 of 10000 with 99.33% 	 Time used:  0.15 sec
2023-04-03 15:17:29,120 		5520 of 10000 with 99.33% 	 Time used:  0.15 sec
2023-04-03 15:17:29,273 		5544 of 10000 with 99.33% 	 Time used:  0.15 sec
2023-04-03 15:17:29,425 		5568 of 10000 with 99.34% 	 Time used:  0.15 sec
2023-04-03 15:17:29,578 		5592 of 10000 with 99.34% 	 Time used:  0.15 sec
2023-04-03 15:17:29,730 		5616 of 10000 with 99.34% 	 Time used:  0.15 sec
2023-04-03 15:17:29,883 		5640 of 10000 with 99.34% 	 Time used:  0.15 sec
2023-04-03 15:17:30,036 		5664 of 10000 with 99.35% 	 Time used:  0.15 sec
2023-04-03 15:17:30,188 		5688 of 10000 with 99.35% 	 Time used:  0.15 sec
2023-04-03 15:17:30,341 		5712 of 10000 with 99.35% 	 Time used:  0.15 sec
2023-04-03 15:17:30,494 		5736 of 10000 with 99.32% 	 Time used:  0.15 sec
2023-04-03 15:17:30,646 		5760 of 10000 with 99.32% 	 Time used:  0.15 sec
2023-04-03 15:17:30,799 		5784 of 10000 with 99.33% 	 Time used:  0.15 sec
2023-04-03 15:17:30,951 		5808 of 10000 with 99.33% 	 Time used:  0.15 sec
2023-04-03 15:17:31,104 		5832 of 10000 with 99.31% 	 Time used:  0.15 sec
2023-04-03 15:17:31,257 		5856 of 10000 with 99.30% 	 Time used:  0.15 sec
2023-04-03 15:17:31,409 		5880 of 10000 with 99.30% 	 Time used:  0.15 sec
2023-04-03 15:17:31,562 		5904 of 10000 with 99.29% 	 Time used:  0.15 sec
2023-04-03 15:17:31,715 		5928 of 10000 with 99.29% 	 Time used:  0.15 sec
2023-04-03 15:17:31,867 		5952 of 10000 with 99.29% 	 Time used:  0.15 sec
2023-04-03 15:17:32,020 		5976 of 10000 with 99.30% 	 Time used:  0.15 sec
2023-04-03 15:17:32,172 		6000 of 10000 with 99.30% 	 Time used:  0.15 sec
2023-04-03 15:17:32,325 		6024 of 10000 with 99.30% 	 Time used:  0.15 sec
2023-04-03 15:17:32,478 		6048 of 10000 with 99.29% 	 Time used:  0.15 sec
2023-04-03 15:17:32,630 		6072 of 10000 with 99.29% 	 Time used:  0.15 sec
2023-04-03 15:17:32,783 		6096 of 10000 with 99.28% 	 Time used:  0.15 sec
2023-04-03 15:17:32,935 		6120 of 10000 with 99.28% 	 Time used:  0.15 sec
2023-04-03 15:17:33,088 		6144 of 10000 with 99.28% 	 Time used:  0.15 sec
2023-04-03 15:17:33,241 		6168 of 10000 with 99.29% 	 Time used:  0.15 sec
2023-04-03 15:17:33,393 		6192 of 10000 with 99.29% 	 Time used:  0.15 sec
2023-04-03 15:17:33,546 		6216 of 10000 with 99.29% 	 Time used:  0.15 sec
2023-04-03 15:17:33,699 		6240 of 10000 with 99.29% 	 Time used:  0.15 sec
2023-04-03 15:17:33,851 		6264 of 10000 with 99.30% 	 Time used:  0.15 sec
2023-04-03 15:17:34,004 		6288 of 10000 with 99.30% 	 Time used:  0.15 sec
2023-04-03 15:17:34,156 		6312 of 10000 with 99.30% 	 Time used:  0.15 sec
2023-04-03 15:17:34,309 		6336 of 10000 with 99.31% 	 Time used:  0.15 sec
2023-04-03 15:17:34,462 		6360 of 10000 with 99.31% 	 Time used:  0.15 sec
2023-04-03 15:17:34,614 		6384 of 10000 with 99.31% 	 Time used:  0.15 sec
2023-04-03 15:17:34,767 		6408 of 10000 with 99.31% 	 Time used:  0.15 sec
2023-04-03 15:17:34,920 		6432 of 10000 with 99.32% 	 Time used:  0.15 sec
2023-04-03 15:17:35,072 		6456 of 10000 with 99.32% 	 Time used:  0.15 sec
2023-04-03 15:17:35,225 		6480 of 10000 with 99.32% 	 Time used:  0.15 sec
2023-04-03 15:17:35,377 		6504 of 10000 with 99.32% 	 Time used:  0.15 sec
2023-04-03 15:17:35,530 		6528 of 10000 with 99.33% 	 Time used:  0.15 sec
2023-04-03 15:17:35,683 		6552 of 10000 with 99.33% 	 Time used:  0.15 sec
2023-04-03 15:17:35,835 		6576 of 10000 with 99.33% 	 Time used:  0.15 sec
2023-04-03 15:17:35,988 		6600 of 10000 with 99.33% 	 Time used:  0.15 sec
2023-04-03 15:17:36,140 		6624 of 10000 with 99.34% 	 Time used:  0.15 sec
2023-04-03 15:17:36,293 		6648 of 10000 with 99.34% 	 Time used:  0.15 sec
2023-04-03 15:17:36,446 		6672 of 10000 with 99.34% 	 Time used:  0.15 sec
2023-04-03 15:17:36,598 		6696 of 10000 with 99.34% 	 Time used:  0.15 sec
2023-04-03 15:17:36,751 		6720 of 10000 with 99.35% 	 Time used:  0.15 sec
2023-04-03 15:17:36,904 		6744 of 10000 with 99.33% 	 Time used:  0.15 sec
2023-04-03 15:17:37,056 		6768 of 10000 with 99.34% 	 Time used:  0.15 sec
2023-04-03 15:17:37,209 		6792 of 10000 with 99.34% 	 Time used:  0.15 sec
2023-04-03 15:17:37,361 		6816 of 10000 with 99.34% 	 Time used:  0.15 sec
2023-04-03 15:17:37,514 		6840 of 10000 with 99.33% 	 Time used:  0.15 sec
2023-04-03 15:17:37,667 		6864 of 10000 with 99.33% 	 Time used:  0.15 sec
2023-04-03 15:17:37,819 		6888 of 10000 with 99.33% 	 Time used:  0.15 sec
2023-04-03 15:17:37,972 		6912 of 10000 with 99.33% 	 Time used:  0.15 sec
2023-04-03 15:17:38,124 		6936 of 10000 with 99.34% 	 Time used:  0.15 sec
2023-04-03 15:17:38,277 		6960 of 10000 with 99.34% 	 Time used:  0.15 sec
2023-04-03 15:17:38,430 		6984 of 10000 with 99.33% 	 Time used:  0.15 sec
2023-04-03 15:17:38,582 		7008 of 10000 with 99.33% 	 Time used:  0.15 sec
2023-04-03 15:17:38,735 		7032 of 10000 with 99.32% 	 Time used:  0.15 sec
2023-04-03 15:17:38,888 		7056 of 10000 with 99.32% 	 Time used:  0.15 sec
2023-04-03 15:17:39,040 		7080 of 10000 with 99.32% 	 Time used:  0.15 sec
2023-04-03 15:17:39,193 		7104 of 10000 with 99.32% 	 Time used:  0.15 sec
2023-04-03 15:17:39,346 		7128 of 10000 with 99.33% 	 Time used:  0.15 sec
2023-04-03 15:17:39,498 		7152 of 10000 with 99.31% 	 Time used:  0.15 sec
2023-04-03 15:17:39,651 		7176 of 10000 with 99.32% 	 Time used:  0.15 sec
2023-04-03 15:17:39,803 		7200 of 10000 with 99.32% 	 Time used:  0.15 sec
2023-04-03 15:17:39,956 		7224 of 10000 with 99.32% 	 Time used:  0.15 sec
2023-04-03 15:17:40,109 		7248 of 10000 with 99.32% 	 Time used:  0.15 sec
2023-04-03 15:17:40,261 		7272 of 10000 with 99.33% 	 Time used:  0.15 sec
2023-04-03 15:17:40,414 		7296 of 10000 with 99.33% 	 Time used:  0.15 sec
2023-04-03 15:17:40,566 		7320 of 10000 with 99.32% 	 Time used:  0.15 sec
2023-04-03 15:17:40,719 		7344 of 10000 with 99.31% 	 Time used:  0.15 sec
2023-04-03 15:17:40,871 		7368 of 10000 with 99.31% 	 Time used:  0.15 sec
2023-04-03 15:17:41,024 		7392 of 10000 with 99.30% 	 Time used:  0.15 sec
2023-04-03 15:17:41,177 		7416 of 10000 with 99.30% 	 Time used:  0.15 sec
2023-04-03 15:17:41,329 		7440 of 10000 with 99.30% 	 Time used:  0.15 sec
2023-04-03 15:17:41,482 		7464 of 10000 with 99.30% 	 Time used:  0.15 sec
2023-04-03 15:17:41,634 		7488 of 10000 with 99.31% 	 Time used:  0.15 sec
2023-04-03 15:17:41,787 		7512 of 10000 with 99.31% 	 Time used:  0.15 sec
2023-04-03 15:17:41,940 		7536 of 10000 with 99.31% 	 Time used:  0.15 sec
2023-04-03 15:17:42,092 		7560 of 10000 with 99.30% 	 Time used:  0.15 sec
2023-04-03 15:17:42,245 		7584 of 10000 with 99.30% 	 Time used:  0.15 sec
2023-04-03 15:17:42,397 		7608 of 10000 with 99.30% 	 Time used:  0.15 sec
2023-04-03 15:17:42,550 		7632 of 10000 with 99.31% 	 Time used:  0.15 sec
2023-04-03 15:17:42,703 		7656 of 10000 with 99.31% 	 Time used:  0.15 sec
2023-04-03 15:17:42,855 		7680 of 10000 with 99.31% 	 Time used:  0.15 sec
2023-04-03 15:17:43,008 		7704 of 10000 with 99.31% 	 Time used:  0.15 sec
2023-04-03 15:17:43,161 		7728 of 10000 with 99.31% 	 Time used:  0.15 sec
2023-04-03 15:17:43,313 		7752 of 10000 with 99.32% 	 Time used:  0.15 sec
2023-04-03 15:17:43,466 		7776 of 10000 with 99.32% 	 Time used:  0.15 sec
2023-04-03 15:17:43,619 		7800 of 10000 with 99.32% 	 Time used:  0.15 sec
2023-04-03 15:17:43,771 		7824 of 10000 with 99.32% 	 Time used:  0.15 sec
2023-04-03 15:17:43,924 		7848 of 10000 with 99.32% 	 Time used:  0.15 sec
2023-04-03 15:17:44,076 		7872 of 10000 with 99.33% 	 Time used:  0.15 sec
2023-04-03 15:17:44,229 		7896 of 10000 with 99.33% 	 Time used:  0.15 sec
2023-04-03 15:17:44,382 		7920 of 10000 with 99.33% 	 Time used:  0.15 sec
2023-04-03 15:17:44,534 		7944 of 10000 with 99.33% 	 Time used:  0.15 sec
2023-04-03 15:17:44,687 		7968 of 10000 with 99.33% 	 Time used:  0.15 sec
2023-04-03 15:17:44,839 		7992 of 10000 with 99.34% 	 Time used:  0.15 sec
2023-04-03 15:17:44,992 		8016 of 10000 with 99.34% 	 Time used:  0.15 sec
2023-04-03 15:17:45,145 		8040 of 10000 with 99.34% 	 Time used:  0.15 sec
2023-04-03 15:17:45,297 		8064 of 10000 with 99.34% 	 Time used:  0.15 sec
2023-04-03 15:17:45,450 		8088 of 10000 with 99.34% 	 Time used:  0.15 sec
2023-04-03 15:17:45,603 		8112 of 10000 with 99.35% 	 Time used:  0.15 sec
2023-04-03 15:17:45,755 		8136 of 10000 with 99.35% 	 Time used:  0.15 sec
2023-04-03 15:17:45,908 		8160 of 10000 with 99.35% 	 Time used:  0.15 sec
2023-04-03 15:17:46,060 		8184 of 10000 with 99.35% 	 Time used:  0.15 sec
2023-04-03 15:17:46,213 		8208 of 10000 with 99.35% 	 Time used:  0.15 sec
2023-04-03 15:17:46,366 		8232 of 10000 with 99.36% 	 Time used:  0.15 sec
2023-04-03 15:17:46,518 		8256 of 10000 with 99.36% 	 Time used:  0.15 sec
2023-04-03 15:17:46,671 		8280 of 10000 with 99.36% 	 Time used:  0.15 sec
2023-04-03 15:17:46,824 		8304 of 10000 with 99.36% 	 Time used:  0.15 sec
2023-04-03 15:17:46,976 		8328 of 10000 with 99.36% 	 Time used:  0.15 sec
2023-04-03 15:17:47,129 		8352 of 10000 with 99.37% 	 Time used:  0.15 sec
2023-04-03 15:17:47,281 		8376 of 10000 with 99.37% 	 Time used:  0.15 sec
2023-04-03 15:17:47,434 		8400 of 10000 with 99.37% 	 Time used:  0.15 sec
2023-04-03 15:17:47,587 		8424 of 10000 with 99.37% 	 Time used:  0.15 sec
2023-04-03 15:17:47,739 		8448 of 10000 with 99.37% 	 Time used:  0.15 sec
2023-04-03 15:17:47,892 		8472 of 10000 with 99.37% 	 Time used:  0.15 sec
2023-04-03 15:17:48,044 		8496 of 10000 with 99.38% 	 Time used:  0.15 sec
2023-04-03 15:17:48,197 		8520 of 10000 with 99.38% 	 Time used:  0.15 sec
2023-04-03 15:17:48,350 		8544 of 10000 with 99.38% 	 Time used:  0.15 sec
2023-04-03 15:17:48,502 		8568 of 10000 with 99.38% 	 Time used:  0.15 sec
2023-04-03 15:17:48,655 		8592 of 10000 with 99.38% 	 Time used:  0.15 sec
2023-04-03 15:17:48,807 		8616 of 10000 with 99.38% 	 Time used:  0.15 sec
2023-04-03 15:17:48,960 		8640 of 10000 with 99.38% 	 Time used:  0.15 sec
2023-04-03 15:17:49,113 		8664 of 10000 with 99.38% 	 Time used:  0.15 sec
2023-04-03 15:17:49,265 		8688 of 10000 with 99.38% 	 Time used:  0.15 sec
2023-04-03 15:17:49,418 		8712 of 10000 with 99.38% 	 Time used:  0.15 sec
2023-04-03 15:17:49,571 		8736 of 10000 with 99.38% 	 Time used:  0.15 sec
2023-04-03 15:17:49,723 		8760 of 10000 with 99.38% 	 Time used:  0.15 sec
2023-04-03 15:17:49,876 		8784 of 10000 with 99.39% 	 Time used:  0.15 sec
2023-04-03 15:17:50,028 		8808 of 10000 with 99.38% 	 Time used:  0.15 sec
2023-04-03 15:17:50,181 		8832 of 10000 with 99.37% 	 Time used:  0.15 sec
2023-04-03 15:17:50,334 		8856 of 10000 with 99.37% 	 Time used:  0.15 sec
2023-04-03 15:17:50,486 		8880 of 10000 with 99.37% 	 Time used:  0.15 sec
2023-04-03 15:17:50,639 		8904 of 10000 with 99.37% 	 Time used:  0.15 sec
2023-04-03 15:17:50,791 		8928 of 10000 with 99.37% 	 Time used:  0.15 sec
2023-04-03 15:17:50,944 		8952 of 10000 with 99.37% 	 Time used:  0.15 sec
2023-04-03 15:17:51,097 		8976 of 10000 with 99.38% 	 Time used:  0.15 sec
2023-04-03 15:17:51,249 		9000 of 10000 with 99.38% 	 Time used:  0.15 sec
2023-04-03 15:17:51,402 		9024 of 10000 with 99.38% 	 Time used:  0.15 sec
2023-04-03 15:17:51,554 		9048 of 10000 with 99.38% 	 Time used:  0.15 sec
2023-04-03 15:17:51,707 		9072 of 10000 with 99.37% 	 Time used:  0.15 sec
2023-04-03 15:17:51,860 		9096 of 10000 with 99.37% 	 Time used:  0.15 sec
2023-04-03 15:17:52,012 		9120 of 10000 with 99.36% 	 Time used:  0.15 sec
2023-04-03 15:17:52,165 		9144 of 10000 with 99.37% 	 Time used:  0.15 sec
2023-04-03 15:17:52,317 		9168 of 10000 with 99.37% 	 Time used:  0.15 sec
2023-04-03 15:17:52,470 		9192 of 10000 with 99.37% 	 Time used:  0.15 sec
2023-04-03 15:17:52,623 		9216 of 10000 with 99.36% 	 Time used:  0.15 sec
2023-04-03 15:17:52,775 		9240 of 10000 with 99.36% 	 Time used:  0.15 sec
2023-04-03 15:17:52,928 		9264 of 10000 with 99.36% 	 Time used:  0.15 sec
2023-04-03 15:17:53,080 		9288 of 10000 with 99.36% 	 Time used:  0.15 sec
2023-04-03 15:17:53,233 		9312 of 10000 with 99.37% 	 Time used:  0.15 sec
2023-04-03 15:17:53,386 		9336 of 10000 with 99.37% 	 Time used:  0.15 sec
2023-04-03 15:17:53,538 		9360 of 10000 with 99.37% 	 Time used:  0.15 sec
2023-04-03 15:17:53,691 		9384 of 10000 with 99.37% 	 Time used:  0.15 sec
2023-04-03 15:17:53,844 		9408 of 10000 with 99.37% 	 Time used:  0.15 sec
2023-04-03 15:17:53,996 		9432 of 10000 with 99.37% 	 Time used:  0.15 sec
2023-04-03 15:17:54,149 		9456 of 10000 with 99.38% 	 Time used:  0.15 sec
2023-04-03 15:17:54,301 		9480 of 10000 with 99.38% 	 Time used:  0.15 sec
2023-04-03 15:17:54,454 		9504 of 10000 with 99.38% 	 Time used:  0.15 sec
2023-04-03 15:17:54,607 		9528 of 10000 with 99.38% 	 Time used:  0.15 sec
2023-04-03 15:17:54,759 		9552 of 10000 with 99.38% 	 Time used:  0.15 sec
2023-04-03 15:17:54,912 		9576 of 10000 with 99.38% 	 Time used:  0.15 sec
2023-04-03 15:17:55,064 		9600 of 10000 with 99.39% 	 Time used:  0.15 sec
2023-04-03 15:17:55,217 		9624 of 10000 with 99.39% 	 Time used:  0.15 sec
2023-04-03 15:17:55,370 		9648 of 10000 with 99.38% 	 Time used:  0.15 sec
2023-04-03 15:17:55,522 		9672 of 10000 with 99.37% 	 Time used:  0.15 sec
2023-04-03 15:17:55,675 		9696 of 10000 with 99.37% 	 Time used:  0.15 sec
2023-04-03 15:17:55,827 		9720 of 10000 with 99.36% 	 Time used:  0.15 sec
2023-04-03 15:17:55,980 		9744 of 10000 with 99.36% 	 Time used:  0.15 sec
2023-04-03 15:17:56,133 		9768 of 10000 with 99.36% 	 Time used:  0.15 sec
2023-04-03 15:17:56,285 		9792 of 10000 with 99.36% 	 Time used:  0.15 sec
2023-04-03 15:17:56,438 		9816 of 10000 with 99.36% 	 Time used:  0.15 sec
2023-04-03 15:17:56,590 		9840 of 10000 with 99.36% 	 Time used:  0.15 sec
2023-04-03 15:17:56,743 		9864 of 10000 with 99.36% 	 Time used:  0.15 sec
2023-04-03 15:17:56,896 		9888 of 10000 with 99.35% 	 Time used:  0.15 sec
2023-04-03 15:17:57,048 		9912 of 10000 with 99.35% 	 Time used:  0.15 sec
2023-04-03 15:17:57,201 		9936 of 10000 with 99.36% 	 Time used:  0.15 sec
2023-04-03 15:17:57,354 		9960 of 10000 with 99.36% 	 Time used:  0.15 sec
2023-04-03 15:17:57,506 		9984 of 10000 with 99.36% 	 Time used:  0.15 sec
2023-04-03 15:17:57,606 		10000 of 10000 with 99.35% 	 Time used:  0.10 sec
2023-04-03 15:17:57,607 
2023-04-03 15:17:57,608 			Learning rate: weights:   1.000e-04    
2023-04-03 15:17:57,608 			Last test performance: 99.35%
2023-04-03 15:17:57,608 ----------------
2023-04-03 15:18:00,768   52  =>  0    		Training 486 pattern with 100.00% 	Forward time: 	 3.06 sec
2023-04-03 15:18:00,768 			Loss:    2.431e-03    			Backward time: 	 0.09 sec 
2023-04-03 15:18:00,768 ADAM: Layer 0 -> dw_min:9.9997e-01  dw_max:1.0000e+00 lr:1.0000e-04
2023-04-03 15:18:00,768 ADAM: Layer 1 -> dw_min:9.9993e-01  dw_max:1.0001e+00 lr:1.0000e-04
2023-04-03 15:18:00,768 ADAM: Layer 2 -> dw_min:9.9991e-01  dw_max:1.0001e+00 lr:1.0000e-04
2023-04-03 15:18:00,768 ADAM: Layer 3 -> dw_min:9.9992e-01  dw_max:1.0001e+00 lr:1.0000e-04
2023-04-03 15:18:00,784 			Learning rate: weights:   1.000e-04    
2023-04-03 15:18:00,784 			Last test performance: 99.35%
2023-04-03 15:18:00,784 ----------------
2023-04-03 15:18:03,948   52  =>  1    		Training 486 pattern with 99.79% 	Forward time: 	 3.07 sec
2023-04-03 15:18:03,948 			Loss:    1.069e-02    			Backward time: 	 0.09 sec 
2023-04-03 15:18:03,948 ADAM: Layer 0 -> dw_min:9.9997e-01  dw_max:1.0000e+00 lr:1.0000e-04
2023-04-03 15:18:03,948 ADAM: Layer 1 -> dw_min:9.9994e-01  dw_max:1.0001e+00 lr:1.0000e-04
2023-04-03 15:18:03,948 ADAM: Layer 2 -> dw_min:9.9986e-01  dw_max:1.0001e+00 lr:1.0000e-04
2023-04-03 15:18:03,948 ADAM: Layer 3 -> dw_min:9.9993e-01  dw_max:1.0001e+00 lr:1.0000e-04
2023-04-03 15:18:04,007 			Learning rate: weights:   1.000e-04    
2023-04-03 15:18:04,007 			Last test performance: 99.35%
2023-04-03 15:18:04,007 ----------------
2023-04-03 15:18:07,167   52  =>  2    		Training 486 pattern with 99.79% 	Forward time: 	 3.06 sec
2023-04-03 15:18:07,167 			Loss:    1.443e-02    			Backward time: 	 0.09 sec 
2023-04-03 15:18:07,168 ADAM: Layer 0 -> dw_min:9.9998e-01  dw_max:1.0000e+00 lr:1.0000e-04
2023-04-03 15:18:07,168 ADAM: Layer 1 -> dw_min:9.9991e-01  dw_max:1.0001e+00 lr:1.0000e-04
2023-04-03 15:18:07,168 ADAM: Layer 2 -> dw_min:9.9986e-01  dw_max:1.0001e+00 lr:1.0000e-04
2023-04-03 15:18:07,168 ADAM: Layer 3 -> dw_min:9.9994e-01  dw_max:1.0001e+00 lr:1.0000e-04
2023-04-03 15:18:07,226 			Learning rate: weights:   1.000e-04    
2023-04-03 15:18:07,226 			Last test performance: 99.35%
2023-04-03 15:18:07,226 ----------------
2023-04-03 15:18:10,387   52  =>  3    		Training 486 pattern with 100.00% 	Forward time: 	 3.06 sec
2023-04-03 15:18:10,387 			Loss:    2.571e-03    			Backward time: 	 0.09 sec 
2023-04-03 15:18:10,387 ADAM: Layer 0 -> dw_min:9.9998e-01  dw_max:1.0000e+00 lr:1.0000e-04
2023-04-03 15:18:10,387 ADAM: Layer 1 -> dw_min:9.9992e-01  dw_max:1.0001e+00 lr:1.0000e-04
2023-04-03 15:18:10,387 ADAM: Layer 2 -> dw_min:9.9987e-01  dw_max:1.0001e+00 lr:1.0000e-04
2023-04-03 15:18:10,387 ADAM: Layer 3 -> dw_min:9.9994e-01  dw_max:1.0001e+00 lr:1.0000e-04
2023-04-03 15:18:10,449 			Learning rate: weights:   1.000e-04    
2023-04-03 15:18:10,449 			Last test performance: 99.35%
2023-04-03 15:18:10,449 ----------------
2023-04-03 15:18:13,610   52  =>  4    		Training 486 pattern with 99.79% 	Forward time: 	 3.06 sec
2023-04-03 15:18:13,610 			Loss:    5.765e-03    			Backward time: 	 0.09 sec 
2023-04-03 15:18:13,610 ADAM: Layer 0 -> dw_min:9.9998e-01  dw_max:1.0000e+00 lr:1.0000e-04
2023-04-03 15:18:13,610 ADAM: Layer 1 -> dw_min:9.9991e-01  dw_max:1.0001e+00 lr:1.0000e-04
2023-04-03 15:18:13,610 ADAM: Layer 2 -> dw_min:9.9988e-01  dw_max:1.0001e+00 lr:1.0000e-04
2023-04-03 15:18:13,610 ADAM: Layer 3 -> dw_min:9.9995e-01  dw_max:1.0001e+00 lr:1.0000e-04
2023-04-03 15:18:13,668 			Learning rate: weights:   1.000e-04    
2023-04-03 15:18:13,668 			Last test performance: 99.35%
2023-04-03 15:18:13,668 ----------------
2023-04-03 15:18:16,827   52  =>  5    		Training 486 pattern with 99.58% 	Forward time: 	 3.06 sec
2023-04-03 15:18:16,827 			Loss:    6.446e-03    			Backward time: 	 0.09 sec 
2023-04-03 15:18:16,827 ADAM: Layer 0 -> dw_min:9.9997e-01  dw_max:1.0000e+00 lr:1.0000e-04
2023-04-03 15:18:16,828 ADAM: Layer 1 -> dw_min:9.9991e-01  dw_max:1.0001e+00 lr:1.0000e-04
2023-04-03 15:18:16,828 ADAM: Layer 2 -> dw_min:9.9987e-01  dw_max:1.0001e+00 lr:1.0000e-04
2023-04-03 15:18:16,828 ADAM: Layer 3 -> dw_min:9.9995e-01  dw_max:1.0001e+00 lr:1.0000e-04
2023-04-03 15:18:16,868 			Learning rate: weights:   1.000e-04    
2023-04-03 15:18:16,868 			Last test performance: 99.35%
2023-04-03 15:18:16,868 ----------------
2023-04-03 15:18:20,026   52  =>  6    		Training 486 pattern with 100.00% 	Forward time: 	 3.06 sec
2023-04-03 15:18:20,026 			Loss:    2.085e-03    			Backward time: 	 0.09 sec 
2023-04-03 15:18:20,026 ADAM: Layer 0 -> dw_min:9.9998e-01  dw_max:1.0000e+00 lr:1.0000e-04
2023-04-03 15:18:20,027 ADAM: Layer 1 -> dw_min:9.9993e-01  dw_max:1.0001e+00 lr:1.0000e-04
2023-04-03 15:18:20,027 ADAM: Layer 2 -> dw_min:9.9988e-01  dw_max:1.0001e+00 lr:1.0000e-04
2023-04-03 15:18:20,027 ADAM: Layer 3 -> dw_min:9.9996e-01  dw_max:1.0000e+00 lr:1.0000e-04
2023-04-03 15:18:20,085 			Learning rate: weights:   1.000e-04    
2023-04-03 15:18:20,085 			Last test performance: 99.35%
2023-04-03 15:18:20,085 ----------------
2023-04-03 15:18:23,243   52  =>  7    		Training 486 pattern with 99.79% 	Forward time: 	 3.06 sec
2023-04-03 15:18:23,243 			Loss:    3.861e-03    			Backward time: 	 0.09 sec 
2023-04-03 15:18:23,243 ADAM: Layer 0 -> dw_min:9.9997e-01  dw_max:1.0000e+00 lr:1.0000e-04
2023-04-03 15:18:23,243 ADAM: Layer 1 -> dw_min:9.9994e-01  dw_max:1.0001e+00 lr:1.0000e-04
2023-04-03 15:18:23,244 ADAM: Layer 2 -> dw_min:9.9986e-01  dw_max:1.0001e+00 lr:1.0000e-04
2023-04-03 15:18:23,244 ADAM: Layer 3 -> dw_min:9.9995e-01  dw_max:1.0000e+00 lr:1.0000e-04
2023-04-03 15:18:23,302 			Learning rate: weights:   1.000e-04    
2023-04-03 15:18:23,302 			Last test performance: 99.35%
2023-04-03 15:18:23,302 ----------------
2023-04-03 15:18:26,460   52  =>  8    		Training 486 pattern with 100.00% 	Forward time: 	 3.06 sec
2023-04-03 15:18:26,460 			Loss:    1.098e-03    			Backward time: 	 0.09 sec 
2023-04-03 15:18:26,461 ADAM: Layer 0 -> dw_min:9.9997e-01  dw_max:1.0000e+00 lr:1.0000e-04
2023-04-03 15:18:26,461 ADAM: Layer 1 -> dw_min:9.9994e-01  dw_max:1.0001e+00 lr:1.0000e-04
2023-04-03 15:18:26,461 ADAM: Layer 2 -> dw_min:9.9987e-01  dw_max:1.0001e+00 lr:1.0000e-04
2023-04-03 15:18:26,461 ADAM: Layer 3 -> dw_min:9.9995e-01  dw_max:1.0000e+00 lr:1.0000e-04
2023-04-03 15:18:26,502 			Learning rate: weights:   1.000e-04    
2023-04-03 15:18:26,502 			Last test performance: 99.35%
2023-04-03 15:18:26,502 ----------------
2023-04-03 15:18:29,663   52  =>  9    		Training 486 pattern with 100.00% 	Forward time: 	 3.06 sec
2023-04-03 15:18:29,663 			Loss:    2.568e-03    			Backward time: 	 0.09 sec 
2023-04-03 15:18:29,663 ADAM: Layer 0 -> dw_min:9.9998e-01  dw_max:1.0000e+00 lr:1.0000e-04
2023-04-03 15:18:29,663 ADAM: Layer 1 -> dw_min:9.9995e-01  dw_max:1.0001e+00 lr:1.0000e-04
2023-04-03 15:18:29,663 ADAM: Layer 2 -> dw_min:9.9988e-01  dw_max:1.0001e+00 lr:1.0000e-04
2023-04-03 15:18:29,663 ADAM: Layer 3 -> dw_min:9.9994e-01  dw_max:1.0000e+00 lr:1.0000e-04
2023-04-03 15:18:29,722 			Learning rate: weights:   1.000e-04    
2023-04-03 15:18:29,722 			Last test performance: 99.35%
2023-04-03 15:18:29,722 ----------------
2023-04-03 15:18:32,881   52  =>  10   		Training 486 pattern with 100.00% 	Forward time: 	 3.06 sec
2023-04-03 15:18:32,881 			Loss:    6.542e-04    			Backward time: 	 0.09 sec 
2023-04-03 15:18:32,881 ADAM: Layer 0 -> dw_min:9.9998e-01  dw_max:1.0000e+00 lr:1.0000e-04
2023-04-03 15:18:32,881 ADAM: Layer 1 -> dw_min:9.9995e-01  dw_max:1.0001e+00 lr:1.0000e-04
2023-04-03 15:18:32,881 ADAM: Layer 2 -> dw_min:9.9989e-01  dw_max:1.0001e+00 lr:1.0000e-04
2023-04-03 15:18:32,881 ADAM: Layer 3 -> dw_min:9.9995e-01  dw_max:1.0000e+00 lr:1.0000e-04
2023-04-03 15:18:32,896 			Learning rate: weights:   1.000e-04    
2023-04-03 15:18:32,896 			Last test performance: 99.35%
2023-04-03 15:18:32,896 ----------------
2023-04-03 15:18:36,055   52  =>  11   		Training 486 pattern with 100.00% 	Forward time: 	 3.06 sec
2023-04-03 15:18:36,055 			Loss:    2.369e-03    			Backward time: 	 0.09 sec 
2023-04-03 15:18:36,055 ADAM: Layer 0 -> dw_min:9.9998e-01  dw_max:1.0000e+00 lr:1.0000e-04
2023-04-03 15:18:36,055 ADAM: Layer 1 -> dw_min:9.9995e-01  dw_max:1.0001e+00 lr:1.0000e-04
2023-04-03 15:18:36,055 ADAM: Layer 2 -> dw_min:9.9990e-01  dw_max:1.0001e+00 lr:1.0000e-04
2023-04-03 15:18:36,055 ADAM: Layer 3 -> dw_min:9.9996e-01  dw_max:1.0000e+00 lr:1.0000e-04
2023-04-03 15:18:36,113 			Learning rate: weights:   1.000e-04    
2023-04-03 15:18:36,113 			Last test performance: 99.35%
2023-04-03 15:18:36,113 ----------------
2023-04-03 15:18:39,272   52  =>  12   		Training 486 pattern with 100.00% 	Forward time: 	 3.06 sec
2023-04-03 15:18:39,272 			Loss:    1.217e-03    			Backward time: 	 0.09 sec 
2023-04-03 15:18:39,273 ADAM: Layer 0 -> dw_min:9.9999e-01  dw_max:1.0000e+00 lr:1.0000e-04
2023-04-03 15:18:39,273 ADAM: Layer 1 -> dw_min:9.9996e-01  dw_max:1.0000e+00 lr:1.0000e-04
2023-04-03 15:18:39,273 ADAM: Layer 2 -> dw_min:9.9991e-01  dw_max:1.0001e+00 lr:1.0000e-04
2023-04-03 15:18:39,273 ADAM: Layer 3 -> dw_min:9.9996e-01  dw_max:1.0000e+00 lr:1.0000e-04
2023-04-03 15:18:39,367 			Learning rate: weights:   1.000e-04    
2023-04-03 15:18:39,367 			Last test performance: 99.35%
2023-04-03 15:18:39,367 ----------------
2023-04-03 15:18:42,524   52  =>  13   		Training 486 pattern with 100.00% 	Forward time: 	 3.06 sec
2023-04-03 15:18:42,524 			Loss:    2.649e-03    			Backward time: 	 0.09 sec 
2023-04-03 15:18:42,525 ADAM: Layer 0 -> dw_min:9.9998e-01  dw_max:1.0000e+00 lr:1.0000e-04
2023-04-03 15:18:42,525 ADAM: Layer 1 -> dw_min:9.9996e-01  dw_max:1.0000e+00 lr:1.0000e-04
2023-04-03 15:18:42,525 ADAM: Layer 2 -> dw_min:9.9991e-01  dw_max:1.0001e+00 lr:1.0000e-04
2023-04-03 15:18:42,525 ADAM: Layer 3 -> dw_min:9.9996e-01  dw_max:1.0001e+00 lr:1.0000e-04
2023-04-03 15:18:42,601 			Learning rate: weights:   1.000e-04    
2023-04-03 15:18:42,601 			Last test performance: 99.35%
2023-04-03 15:18:42,601 ----------------
2023-04-03 15:18:45,760   52  =>  14   		Training 486 pattern with 100.00% 	Forward time: 	 3.06 sec
2023-04-03 15:18:45,760 			Loss:    1.348e-03    			Backward time: 	 0.09 sec 
2023-04-03 15:18:45,761 ADAM: Layer 0 -> dw_min:9.9998e-01  dw_max:1.0000e+00 lr:1.0000e-04
2023-04-03 15:18:45,761 ADAM: Layer 1 -> dw_min:9.9996e-01  dw_max:1.0000e+00 lr:1.0000e-04
2023-04-03 15:18:45,761 ADAM: Layer 2 -> dw_min:9.9986e-01  dw_max:1.0001e+00 lr:1.0000e-04
2023-04-03 15:18:45,761 ADAM: Layer 3 -> dw_min:9.9996e-01  dw_max:1.0001e+00 lr:1.0000e-04
2023-04-03 15:18:45,819 			Learning rate: weights:   1.000e-04    
2023-04-03 15:18:45,819 			Last test performance: 99.35%
2023-04-03 15:18:45,819 ----------------
2023-04-03 15:18:48,978   52  =>  15   		Training 486 pattern with 100.00% 	Forward time: 	 3.06 sec
2023-04-03 15:18:48,978 			Loss:    1.074e-03    			Backward time: 	 0.09 sec 
2023-04-03 15:18:48,979 ADAM: Layer 0 -> dw_min:9.9999e-01  dw_max:1.0000e+00 lr:1.0000e-04
2023-04-03 15:18:48,979 ADAM: Layer 1 -> dw_min:9.9997e-01  dw_max:1.0000e+00 lr:1.0000e-04
2023-04-03 15:18:48,979 ADAM: Layer 2 -> dw_min:9.9988e-01  dw_max:1.0001e+00 lr:1.0000e-04
2023-04-03 15:18:48,979 ADAM: Layer 3 -> dw_min:9.9997e-01  dw_max:1.0000e+00 lr:1.0000e-04
2023-04-03 15:18:49,036 			Learning rate: weights:   1.000e-04    
2023-04-03 15:18:49,037 			Last test performance: 99.35%
2023-04-03 15:18:49,037 ----------------
2023-04-03 15:18:52,195   52  =>  16   		Training 486 pattern with 99.79% 	Forward time: 	 3.06 sec
2023-04-03 15:18:52,195 			Loss:    5.802e-03    			Backward time: 	 0.09 sec 
2023-04-03 15:18:52,196 ADAM: Layer 0 -> dw_min:9.9998e-01  dw_max:1.0000e+00 lr:1.0000e-04
2023-04-03 15:18:52,196 ADAM: Layer 1 -> dw_min:9.9993e-01  dw_max:1.0001e+00 lr:1.0000e-04
2023-04-03 15:18:52,196 ADAM: Layer 2 -> dw_min:9.9989e-01  dw_max:1.0001e+00 lr:1.0000e-04
2023-04-03 15:18:52,196 ADAM: Layer 3 -> dw_min:9.9993e-01  dw_max:1.0000e+00 lr:1.0000e-04
2023-04-03 15:18:52,237 			Learning rate: weights:   1.000e-04    
2023-04-03 15:18:52,237 			Last test performance: 99.35%
2023-04-03 15:18:52,237 ----------------
2023-04-03 15:18:55,396   52  =>  17   		Training 486 pattern with 100.00% 	Forward time: 	 3.06 sec
2023-04-03 15:18:55,396 			Loss:    8.441e-04    			Backward time: 	 0.09 sec 
2023-04-03 15:18:55,397 ADAM: Layer 0 -> dw_min:9.9998e-01  dw_max:1.0000e+00 lr:1.0000e-04
2023-04-03 15:18:55,397 ADAM: Layer 1 -> dw_min:9.9994e-01  dw_max:1.0001e+00 lr:1.0000e-04
2023-04-03 15:18:55,397 ADAM: Layer 2 -> dw_min:9.9990e-01  dw_max:1.0001e+00 lr:1.0000e-04
2023-04-03 15:18:55,397 ADAM: Layer 3 -> dw_min:9.9994e-01  dw_max:1.0000e+00 lr:1.0000e-04
2023-04-03 15:18:55,456 			Learning rate: weights:   1.000e-04    
2023-04-03 15:18:55,456 			Last test performance: 99.35%
2023-04-03 15:18:55,456 ----------------
2023-04-03 15:18:58,614   52  =>  18   		Training 486 pattern with 100.00% 	Forward time: 	 3.06 sec
2023-04-03 15:18:58,614 			Loss:    2.121e-03    			Backward time: 	 0.09 sec 
2023-04-03 15:18:58,614 ADAM: Layer 0 -> dw_min:9.9997e-01  dw_max:1.0000e+00 lr:1.0000e-04
2023-04-03 15:18:58,615 ADAM: Layer 1 -> dw_min:9.9995e-01  dw_max:1.0001e+00 lr:1.0000e-04
2023-04-03 15:18:58,615 ADAM: Layer 2 -> dw_min:9.9991e-01  dw_max:1.0001e+00 lr:1.0000e-04
2023-04-03 15:18:58,615 ADAM: Layer 3 -> dw_min:9.9995e-01  dw_max:1.0000e+00 lr:1.0000e-04
2023-04-03 15:18:58,673 			Learning rate: weights:   1.000e-04    
2023-04-03 15:18:58,673 			Last test performance: 99.35%
2023-04-03 15:18:58,673 ----------------
2023-04-03 15:19:01,830   52  =>  19   		Training 486 pattern with 99.58% 	Forward time: 	 3.06 sec
2023-04-03 15:19:01,830 			Loss:    1.662e-02    			Backward time: 	 0.09 sec 
2023-04-03 15:19:01,831 ADAM: Layer 0 -> dw_min:9.9997e-01  dw_max:1.0000e+00 lr:1.0000e-04
2023-04-03 15:19:01,831 ADAM: Layer 1 -> dw_min:9.9994e-01  dw_max:1.0001e+00 lr:1.0000e-04
2023-04-03 15:19:01,831 ADAM: Layer 2 -> dw_min:9.9990e-01  dw_max:1.0001e+00 lr:1.0000e-04
2023-04-03 15:19:01,831 ADAM: Layer 3 -> dw_min:9.9994e-01  dw_max:1.0001e+00 lr:1.0000e-04
2023-04-03 15:19:01,918 			Learning rate: weights:   1.000e-04    
2023-04-03 15:19:01,919 			Last test performance: 99.35%
2023-04-03 15:19:01,919 ----------------
2023-04-03 15:19:05,079   52  =>  20   		Training 486 pattern with 99.79% 	Forward time: 	 3.06 sec
2023-04-03 15:19:05,079 			Loss:    2.590e-03    			Backward time: 	 0.09 sec 
2023-04-03 15:19:05,079 ADAM: Layer 0 -> dw_min:9.9997e-01  dw_max:1.0000e+00 lr:1.0000e-04
2023-04-03 15:19:05,079 ADAM: Layer 1 -> dw_min:9.9995e-01  dw_max:1.0001e+00 lr:1.0000e-04
2023-04-03 15:19:05,080 ADAM: Layer 2 -> dw_min:9.9986e-01  dw_max:1.0001e+00 lr:1.0000e-04
2023-04-03 15:19:05,080 ADAM: Layer 3 -> dw_min:9.9995e-01  dw_max:1.0001e+00 lr:1.0000e-04
2023-04-03 15:19:05,135 			Learning rate: weights:   1.000e-04    
2023-04-03 15:19:05,135 			Last test performance: 99.35%
2023-04-03 15:19:05,135 ----------------
2023-04-03 15:19:08,293   52  =>  21   		Training 486 pattern with 100.00% 	Forward time: 	 3.06 sec
2023-04-03 15:19:08,294 			Loss:    1.977e-03    			Backward time: 	 0.09 sec 
2023-04-03 15:19:08,294 ADAM: Layer 0 -> dw_min:9.9997e-01  dw_max:1.0000e+00 lr:1.0000e-04
2023-04-03 15:19:08,294 ADAM: Layer 1 -> dw_min:9.9995e-01  dw_max:1.0001e+00 lr:1.0000e-04
2023-04-03 15:19:08,294 ADAM: Layer 2 -> dw_min:9.9988e-01  dw_max:1.0001e+00 lr:1.0000e-04
2023-04-03 15:19:08,294 ADAM: Layer 3 -> dw_min:9.9995e-01  dw_max:1.0001e+00 lr:1.0000e-04
2023-04-03 15:19:08,310 			Learning rate: weights:   1.000e-04    
2023-04-03 15:19:08,310 			Last test performance: 99.35%
2023-04-03 15:19:08,310 ----------------
2023-04-03 15:19:11,468   52  =>  22   		Training 486 pattern with 99.79% 	Forward time: 	 3.06 sec
2023-04-03 15:19:11,468 			Loss:    5.314e-03    			Backward time: 	 0.09 sec 
2023-04-03 15:19:11,468 ADAM: Layer 0 -> dw_min:9.9997e-01  dw_max:1.0000e+00 lr:1.0000e-04
2023-04-03 15:19:11,468 ADAM: Layer 1 -> dw_min:9.9995e-01  dw_max:1.0001e+00 lr:1.0000e-04
2023-04-03 15:19:11,468 ADAM: Layer 2 -> dw_min:9.9989e-01  dw_max:1.0001e+00 lr:1.0000e-04
2023-04-03 15:19:11,468 ADAM: Layer 3 -> dw_min:9.9993e-01  dw_max:1.0000e+00 lr:1.0000e-04
2023-04-03 15:19:11,528 			Learning rate: weights:   1.000e-04    
2023-04-03 15:19:11,528 			Last test performance: 99.35%
2023-04-03 15:19:11,528 ----------------
2023-04-03 15:19:14,686   52  =>  23   		Training 486 pattern with 100.00% 	Forward time: 	 3.06 sec
2023-04-03 15:19:14,686 			Loss:    1.039e-03    			Backward time: 	 0.09 sec 
2023-04-03 15:19:14,686 ADAM: Layer 0 -> dw_min:9.9998e-01  dw_max:1.0000e+00 lr:1.0000e-04
2023-04-03 15:19:14,686 ADAM: Layer 1 -> dw_min:9.9996e-01  dw_max:1.0001e+00 lr:1.0000e-04
2023-04-03 15:19:14,686 ADAM: Layer 2 -> dw_min:9.9990e-01  dw_max:1.0001e+00 lr:1.0000e-04
2023-04-03 15:19:14,686 ADAM: Layer 3 -> dw_min:9.9993e-01  dw_max:1.0000e+00 lr:1.0000e-04
2023-04-03 15:19:14,746 			Learning rate: weights:   1.000e-04    
2023-04-03 15:19:14,746 			Last test performance: 99.35%
2023-04-03 15:19:14,746 ----------------
2023-04-03 15:19:17,903   52  =>  24   		Training 486 pattern with 99.38% 	Forward time: 	 3.06 sec
2023-04-03 15:19:17,903 			Loss:    3.021e-02    			Backward time: 	 0.09 sec 
2023-04-03 15:19:17,904 ADAM: Layer 0 -> dw_min:9.9998e-01  dw_max:1.0000e+00 lr:1.0000e-04
2023-04-03 15:19:17,904 ADAM: Layer 1 -> dw_min:9.9992e-01  dw_max:1.0001e+00 lr:1.0000e-04
2023-04-03 15:19:17,904 ADAM: Layer 2 -> dw_min:9.9988e-01  dw_max:1.0001e+00 lr:1.0000e-04
2023-04-03 15:19:17,904 ADAM: Layer 3 -> dw_min:9.9994e-01  dw_max:1.0000e+00 lr:1.0000e-04
2023-04-03 15:19:17,961 			Learning rate: weights:   1.000e-04    
2023-04-03 15:19:17,961 			Last test performance: 99.35%
2023-04-03 15:19:17,961 ----------------
2023-04-03 15:19:21,119   52  =>  25   		Training 486 pattern with 100.00% 	Forward time: 	 3.06 sec
2023-04-03 15:19:21,119 			Loss:    9.570e-04    			Backward time: 	 0.09 sec 
2023-04-03 15:19:21,119 ADAM: Layer 0 -> dw_min:9.9998e-01  dw_max:1.0000e+00 lr:1.0000e-04
2023-04-03 15:19:21,119 ADAM: Layer 1 -> dw_min:9.9993e-01  dw_max:1.0001e+00 lr:1.0000e-04
2023-04-03 15:19:21,119 ADAM: Layer 2 -> dw_min:9.9990e-01  dw_max:1.0001e+00 lr:1.0000e-04
2023-04-03 15:19:21,119 ADAM: Layer 3 -> dw_min:9.9994e-01  dw_max:1.0000e+00 lr:1.0000e-04
2023-04-03 15:19:21,178 			Learning rate: weights:   1.000e-04    
2023-04-03 15:19:21,178 			Last test performance: 99.35%
2023-04-03 15:19:21,178 ----------------
2023-04-03 15:19:24,338   52  =>  26   		Training 486 pattern with 100.00% 	Forward time: 	 3.06 sec
2023-04-03 15:19:24,338 			Loss:    1.051e-03    			Backward time: 	 0.09 sec 
2023-04-03 15:19:24,338 ADAM: Layer 0 -> dw_min:9.9998e-01  dw_max:1.0000e+00 lr:1.0000e-04
2023-04-03 15:19:24,338 ADAM: Layer 1 -> dw_min:9.9994e-01  dw_max:1.0001e+00 lr:1.0000e-04
2023-04-03 15:19:24,338 ADAM: Layer 2 -> dw_min:9.9991e-01  dw_max:1.0001e+00 lr:1.0000e-04
2023-04-03 15:19:24,338 ADAM: Layer 3 -> dw_min:9.9995e-01  dw_max:1.0000e+00 lr:1.0000e-04
2023-04-03 15:19:24,396 			Learning rate: weights:   1.000e-04    
2023-04-03 15:19:24,396 			Last test performance: 99.35%
2023-04-03 15:19:24,396 ----------------
2023-04-03 15:19:27,556   52  =>  27   		Training 486 pattern with 100.00% 	Forward time: 	 3.06 sec
2023-04-03 15:19:27,556 			Loss:    2.986e-03    			Backward time: 	 0.09 sec 
2023-04-03 15:19:27,556 ADAM: Layer 0 -> dw_min:9.9998e-01  dw_max:1.0000e+00 lr:1.0000e-04
2023-04-03 15:19:27,556 ADAM: Layer 1 -> dw_min:9.9994e-01  dw_max:1.0001e+00 lr:1.0000e-04
2023-04-03 15:19:27,557 ADAM: Layer 2 -> dw_min:9.9986e-01  dw_max:1.0001e+00 lr:1.0000e-04
2023-04-03 15:19:27,557 ADAM: Layer 3 -> dw_min:9.9994e-01  dw_max:1.0001e+00 lr:1.0000e-04
2023-04-03 15:19:27,697 			Learning rate: weights:   1.000e-04    
2023-04-03 15:19:27,697 			Last test performance: 99.35%
2023-04-03 15:19:27,697 ----------------
2023-04-03 15:19:30,857   52  =>  28   		Training 486 pattern with 100.00% 	Forward time: 	 3.06 sec
2023-04-03 15:19:30,857 			Loss:    1.988e-03    			Backward time: 	 0.09 sec 
2023-04-03 15:19:30,857 ADAM: Layer 0 -> dw_min:9.9997e-01  dw_max:1.0000e+00 lr:1.0000e-04
2023-04-03 15:19:30,857 ADAM: Layer 1 -> dw_min:9.9995e-01  dw_max:1.0001e+00 lr:1.0000e-04
2023-04-03 15:19:30,857 ADAM: Layer 2 -> dw_min:9.9987e-01  dw_max:1.0001e+00 lr:1.0000e-04
2023-04-03 15:19:30,858 ADAM: Layer 3 -> dw_min:9.9995e-01  dw_max:1.0000e+00 lr:1.0000e-04
2023-04-03 15:19:30,916 			Learning rate: weights:   1.000e-04    
2023-04-03 15:19:30,916 			Last test performance: 99.35%
2023-04-03 15:19:30,916 ----------------
2023-04-03 15:19:34,073   52  =>  29   		Training 486 pattern with 100.00% 	Forward time: 	 3.06 sec
2023-04-03 15:19:34,073 			Loss:    1.838e-03    			Backward time: 	 0.09 sec 
2023-04-03 15:19:34,073 ADAM: Layer 0 -> dw_min:9.9997e-01  dw_max:1.0000e+00 lr:1.0000e-04
2023-04-03 15:19:34,074 ADAM: Layer 1 -> dw_min:9.9995e-01  dw_max:1.0001e+00 lr:1.0000e-04
2023-04-03 15:19:34,074 ADAM: Layer 2 -> dw_min:9.9989e-01  dw_max:1.0001e+00 lr:1.0000e-04
2023-04-03 15:19:34,074 ADAM: Layer 3 -> dw_min:9.9995e-01  dw_max:1.0000e+00 lr:1.0000e-04
2023-04-03 15:19:34,133 			Learning rate: weights:   1.000e-04    
2023-04-03 15:19:34,133 			Last test performance: 99.35%
2023-04-03 15:19:34,133 ----------------
2023-04-03 15:19:37,291   52  =>  30   		Training 486 pattern with 99.79% 	Forward time: 	 3.06 sec
2023-04-03 15:19:37,291 			Loss:    1.014e-02    			Backward time: 	 0.09 sec 
2023-04-03 15:19:37,291 ADAM: Layer 0 -> dw_min:9.9997e-01  dw_max:1.0000e+00 lr:1.0000e-04
2023-04-03 15:19:37,291 ADAM: Layer 1 -> dw_min:9.9993e-01  dw_max:1.0001e+00 lr:1.0000e-04
2023-04-03 15:19:37,291 ADAM: Layer 2 -> dw_min:9.9989e-01  dw_max:1.0001e+00 lr:1.0000e-04
2023-04-03 15:19:37,292 ADAM: Layer 3 -> dw_min:9.9995e-01  dw_max:1.0001e+00 lr:1.0000e-04
2023-04-03 15:19:37,349 			Learning rate: weights:   1.000e-04    
2023-04-03 15:19:37,349 			Last test performance: 99.35%
2023-04-03 15:19:37,349 ----------------
2023-04-03 15:19:40,506   52  =>  31   		Training 486 pattern with 99.79% 	Forward time: 	 3.06 sec
2023-04-03 15:19:40,506 			Loss:    4.787e-03    			Backward time: 	 0.09 sec 
2023-04-03 15:19:40,506 ADAM: Layer 0 -> dw_min:9.9997e-01  dw_max:1.0000e+00 lr:1.0000e-04
2023-04-03 15:19:40,506 ADAM: Layer 1 -> dw_min:9.9989e-01  dw_max:1.0001e+00 lr:1.0000e-04
2023-04-03 15:19:40,506 ADAM: Layer 2 -> dw_min:9.9987e-01  dw_max:1.0001e+00 lr:1.0000e-04
2023-04-03 15:19:40,506 ADAM: Layer 3 -> dw_min:9.9995e-01  dw_max:1.0001e+00 lr:1.0000e-04
2023-04-03 15:19:40,563 			Learning rate: weights:   1.000e-04    
2023-04-03 15:19:40,563 			Last test performance: 99.35%
2023-04-03 15:19:40,563 ----------------
2023-04-03 15:19:43,721   52  =>  32   		Training 486 pattern with 100.00% 	Forward time: 	 3.06 sec
2023-04-03 15:19:43,721 			Loss:    1.368e-03    			Backward time: 	 0.09 sec 
2023-04-03 15:19:43,721 ADAM: Layer 0 -> dw_min:9.9997e-01  dw_max:1.0000e+00 lr:1.0000e-04
2023-04-03 15:19:43,721 ADAM: Layer 1 -> dw_min:9.9990e-01  dw_max:1.0001e+00 lr:1.0000e-04
2023-04-03 15:19:43,721 ADAM: Layer 2 -> dw_min:9.9988e-01  dw_max:1.0001e+00 lr:1.0000e-04
2023-04-03 15:19:43,721 ADAM: Layer 3 -> dw_min:9.9996e-01  dw_max:1.0001e+00 lr:1.0000e-04
2023-04-03 15:19:43,779 			Learning rate: weights:   1.000e-04    
2023-04-03 15:19:43,779 			Last test performance: 99.35%
2023-04-03 15:19:43,779 ----------------
2023-04-03 15:19:46,937   52  =>  33   		Training 486 pattern with 99.58% 	Forward time: 	 3.06 sec
2023-04-03 15:19:46,937 			Loss:    5.935e-03    			Backward time: 	 0.09 sec 
2023-04-03 15:19:46,937 ADAM: Layer 0 -> dw_min:9.9997e-01  dw_max:1.0000e+00 lr:1.0000e-04
2023-04-03 15:19:46,937 ADAM: Layer 1 -> dw_min:9.9989e-01  dw_max:1.0001e+00 lr:1.0000e-04
2023-04-03 15:19:46,938 ADAM: Layer 2 -> dw_min:9.9985e-01  dw_max:1.0002e+00 lr:1.0000e-04
2023-04-03 15:19:46,938 ADAM: Layer 3 -> dw_min:9.9989e-01  dw_max:1.0001e+00 lr:1.0000e-04
2023-04-03 15:19:46,995 			Learning rate: weights:   1.000e-04    
2023-04-03 15:19:46,995 			Last test performance: 99.35%
2023-04-03 15:19:46,995 ----------------
2023-04-03 15:19:50,152   52  =>  34   		Training 486 pattern with 100.00% 	Forward time: 	 3.06 sec
2023-04-03 15:19:50,152 			Loss:    2.095e-03    			Backward time: 	 0.09 sec 
2023-04-03 15:19:50,153 ADAM: Layer 0 -> dw_min:9.9997e-01  dw_max:1.0000e+00 lr:1.0000e-04
2023-04-03 15:19:50,153 ADAM: Layer 1 -> dw_min:9.9990e-01  dw_max:1.0001e+00 lr:1.0000e-04
2023-04-03 15:19:50,153 ADAM: Layer 2 -> dw_min:9.9986e-01  dw_max:1.0001e+00 lr:1.0000e-04
2023-04-03 15:19:50,153 ADAM: Layer 3 -> dw_min:9.9990e-01  dw_max:1.0001e+00 lr:1.0000e-04
2023-04-03 15:19:50,168 			Learning rate: weights:   1.000e-04    
2023-04-03 15:19:50,168 			Last test performance: 99.35%
2023-04-03 15:19:50,168 ----------------
2023-04-03 15:19:53,326   52  =>  35   		Training 486 pattern with 99.79% 	Forward time: 	 3.06 sec
2023-04-03 15:19:53,326 			Loss:    3.765e-03    			Backward time: 	 0.09 sec 
2023-04-03 15:19:53,327 ADAM: Layer 0 -> dw_min:9.9997e-01  dw_max:1.0000e+00 lr:1.0000e-04
2023-04-03 15:19:53,327 ADAM: Layer 1 -> dw_min:9.9991e-01  dw_max:1.0001e+00 lr:1.0000e-04
2023-04-03 15:19:53,327 ADAM: Layer 2 -> dw_min:9.9986e-01  dw_max:1.0002e+00 lr:1.0000e-04
2023-04-03 15:19:53,327 ADAM: Layer 3 -> dw_min:9.9991e-01  dw_max:1.0001e+00 lr:1.0000e-04
2023-04-03 15:19:53,385 			Learning rate: weights:   1.000e-04    
2023-04-03 15:19:53,385 			Last test performance: 99.35%
2023-04-03 15:19:53,385 ----------------
2023-04-03 15:19:56,542   52  =>  36   		Training 486 pattern with 99.79% 	Forward time: 	 3.06 sec
2023-04-03 15:19:56,542 			Loss:    3.845e-03    			Backward time: 	 0.09 sec 
2023-04-03 15:19:56,543 ADAM: Layer 0 -> dw_min:9.9998e-01  dw_max:1.0000e+00 lr:1.0000e-04
2023-04-03 15:19:56,543 ADAM: Layer 1 -> dw_min:9.9993e-01  dw_max:1.0001e+00 lr:1.0000e-04
2023-04-03 15:19:56,543 ADAM: Layer 2 -> dw_min:9.9987e-01  dw_max:1.0001e+00 lr:1.0000e-04
2023-04-03 15:19:56,543 ADAM: Layer 3 -> dw_min:9.9992e-01  dw_max:1.0001e+00 lr:1.0000e-04
2023-04-03 15:19:56,601 			Learning rate: weights:   1.000e-04    
2023-04-03 15:19:56,601 			Last test performance: 99.35%
2023-04-03 15:19:56,601 ----------------
2023-04-03 15:19:59,759   52  =>  37   		Training 486 pattern with 99.79% 	Forward time: 	 3.06 sec
2023-04-03 15:19:59,759 			Loss:    4.339e-03    			Backward time: 	 0.09 sec 
2023-04-03 15:19:59,759 ADAM: Layer 0 -> dw_min:9.9998e-01  dw_max:1.0000e+00 lr:1.0000e-04
2023-04-03 15:19:59,759 ADAM: Layer 1 -> dw_min:9.9992e-01  dw_max:1.0001e+00 lr:1.0000e-04
2023-04-03 15:19:59,759 ADAM: Layer 2 -> dw_min:9.9989e-01  dw_max:1.0001e+00 lr:1.0000e-04
2023-04-03 15:19:59,760 ADAM: Layer 3 -> dw_min:9.9993e-01  dw_max:1.0001e+00 lr:1.0000e-04
2023-04-03 15:19:59,817 			Learning rate: weights:   1.000e-04    
2023-04-03 15:19:59,817 			Last test performance: 99.35%
2023-04-03 15:19:59,817 ----------------
2023-04-03 15:20:02,977   52  =>  38   		Training 486 pattern with 99.79% 	Forward time: 	 3.06 sec
2023-04-03 15:20:02,977 			Loss:    6.602e-03    			Backward time: 	 0.09 sec 
2023-04-03 15:20:02,977 ADAM: Layer 0 -> dw_min:9.9997e-01  dw_max:1.0000e+00 lr:1.0000e-04
2023-04-03 15:20:02,977 ADAM: Layer 1 -> dw_min:9.9993e-01  dw_max:1.0001e+00 lr:1.0000e-04
2023-04-03 15:20:02,977 ADAM: Layer 2 -> dw_min:9.9990e-01  dw_max:1.0001e+00 lr:1.0000e-04
2023-04-03 15:20:02,977 ADAM: Layer 3 -> dw_min:9.9994e-01  dw_max:1.0001e+00 lr:1.0000e-04
2023-04-03 15:20:03,037 			Learning rate: weights:   1.000e-04    
2023-04-03 15:20:03,037 			Last test performance: 99.35%
2023-04-03 15:20:03,037 ----------------
2023-04-03 15:20:06,198   52  =>  39   		Training 486 pattern with 99.79% 	Forward time: 	 3.06 sec
2023-04-03 15:20:06,198 			Loss:    1.318e-02    			Backward time: 	 0.09 sec 
2023-04-03 15:20:06,199 ADAM: Layer 0 -> dw_min:9.9997e-01  dw_max:1.0000e+00 lr:1.0000e-04
2023-04-03 15:20:06,199 ADAM: Layer 1 -> dw_min:9.9994e-01  dw_max:1.0001e+00 lr:1.0000e-04
2023-04-03 15:20:06,199 ADAM: Layer 2 -> dw_min:9.9991e-01  dw_max:1.0001e+00 lr:1.0000e-04
2023-04-03 15:20:06,199 ADAM: Layer 3 -> dw_min:9.9994e-01  dw_max:1.0001e+00 lr:1.0000e-04
2023-04-03 15:20:06,258 			Learning rate: weights:   1.000e-04    
2023-04-03 15:20:06,258 			Last test performance: 99.35%
2023-04-03 15:20:06,258 ----------------
2023-04-03 15:20:09,416   52  =>  40   		Training 486 pattern with 99.58% 	Forward time: 	 3.06 sec
2023-04-03 15:20:09,416 			Loss:    1.956e-02    			Backward time: 	 0.09 sec 
2023-04-03 15:20:09,417 ADAM: Layer 0 -> dw_min:9.9997e-01  dw_max:1.0000e+00 lr:1.0000e-04
2023-04-03 15:20:09,417 ADAM: Layer 1 -> dw_min:9.9992e-01  dw_max:1.0001e+00 lr:1.0000e-04
2023-04-03 15:20:09,417 ADAM: Layer 2 -> dw_min:9.9985e-01  dw_max:1.0001e+00 lr:1.0000e-04
2023-04-03 15:20:09,417 ADAM: Layer 3 -> dw_min:9.9995e-01  dw_max:1.0001e+00 lr:1.0000e-04
2023-04-03 15:20:09,432 			Learning rate: weights:   1.000e-04    
2023-04-03 15:20:09,432 			Last test performance: 99.35%
2023-04-03 15:20:09,432 ----------------
2023-04-03 15:20:12,590   52  =>  41   		Training 486 pattern with 100.00% 	Forward time: 	 3.06 sec
2023-04-03 15:20:12,590 			Loss:    1.398e-03    			Backward time: 	 0.09 sec 
2023-04-03 15:20:12,591 ADAM: Layer 0 -> dw_min:9.9997e-01  dw_max:1.0000e+00 lr:1.0000e-04
2023-04-03 15:20:12,591 ADAM: Layer 1 -> dw_min:9.9993e-01  dw_max:1.0001e+00 lr:1.0000e-04
2023-04-03 15:20:12,591 ADAM: Layer 2 -> dw_min:9.9986e-01  dw_max:1.0001e+00 lr:1.0000e-04
2023-04-03 15:20:12,591 ADAM: Layer 3 -> dw_min:9.9996e-01  dw_max:1.0001e+00 lr:1.0000e-04
2023-04-03 15:20:12,607 			Learning rate: weights:   1.000e-04    
2023-04-03 15:20:12,607 			Last test performance: 99.35%
2023-04-03 15:20:12,607 ----------------
2023-04-03 15:20:15,765   52  =>  42   		Training 486 pattern with 99.79% 	Forward time: 	 3.06 sec
2023-04-03 15:20:15,765 			Loss:    3.694e-03    			Backward time: 	 0.09 sec 
2023-04-03 15:20:15,766 ADAM: Layer 0 -> dw_min:9.9997e-01  dw_max:1.0000e+00 lr:1.0000e-04
2023-04-03 15:20:15,766 ADAM: Layer 1 -> dw_min:9.9993e-01  dw_max:1.0001e+00 lr:1.0000e-04
2023-04-03 15:20:15,766 ADAM: Layer 2 -> dw_min:9.9988e-01  dw_max:1.0001e+00 lr:1.0000e-04
2023-04-03 15:20:15,766 ADAM: Layer 3 -> dw_min:9.9992e-01  dw_max:1.0001e+00 lr:1.0000e-04
2023-04-03 15:20:15,781 			Learning rate: weights:   1.000e-04    
2023-04-03 15:20:15,781 			Last test performance: 99.35%
2023-04-03 15:20:15,781 ----------------
2023-04-03 15:20:18,939   52  =>  43   		Training 486 pattern with 100.00% 	Forward time: 	 3.06 sec
2023-04-03 15:20:18,939 			Loss:    1.182e-03    			Backward time: 	 0.09 sec 
2023-04-03 15:20:18,939 ADAM: Layer 0 -> dw_min:9.9997e-01  dw_max:1.0000e+00 lr:1.0000e-04
2023-04-03 15:20:18,939 ADAM: Layer 1 -> dw_min:9.9994e-01  dw_max:1.0001e+00 lr:1.0000e-04
2023-04-03 15:20:18,940 ADAM: Layer 2 -> dw_min:9.9989e-01  dw_max:1.0001e+00 lr:1.0000e-04
2023-04-03 15:20:18,940 ADAM: Layer 3 -> dw_min:9.9992e-01  dw_max:1.0001e+00 lr:1.0000e-04
2023-04-03 15:20:18,998 			Learning rate: weights:   1.000e-04    
2023-04-03 15:20:18,998 			Last test performance: 99.35%
2023-04-03 15:20:18,998 ----------------
2023-04-03 15:20:22,156   52  =>  44   		Training 486 pattern with 100.00% 	Forward time: 	 3.06 sec
2023-04-03 15:20:22,156 			Loss:    3.409e-03    			Backward time: 	 0.09 sec 
2023-04-03 15:20:22,157 ADAM: Layer 0 -> dw_min:9.9998e-01  dw_max:1.0000e+00 lr:1.0000e-04
2023-04-03 15:20:22,157 ADAM: Layer 1 -> dw_min:9.9994e-01  dw_max:1.0001e+00 lr:1.0000e-04
2023-04-03 15:20:22,157 ADAM: Layer 2 -> dw_min:9.9987e-01  dw_max:1.0001e+00 lr:1.0000e-04
2023-04-03 15:20:22,157 ADAM: Layer 3 -> dw_min:9.9993e-01  dw_max:1.0001e+00 lr:1.0000e-04
2023-04-03 15:20:22,215 			Learning rate: weights:   1.000e-04    
2023-04-03 15:20:22,215 			Last test performance: 99.35%
2023-04-03 15:20:22,215 ----------------
2023-04-03 15:20:25,373   52  =>  45   		Training 486 pattern with 99.79% 	Forward time: 	 3.06 sec
2023-04-03 15:20:25,373 			Loss:    9.279e-03    			Backward time: 	 0.09 sec 
2023-04-03 15:20:25,373 ADAM: Layer 0 -> dw_min:9.9998e-01  dw_max:1.0000e+00 lr:1.0000e-04
2023-04-03 15:20:25,373 ADAM: Layer 1 -> dw_min:9.9992e-01  dw_max:1.0001e+00 lr:1.0000e-04
2023-04-03 15:20:25,374 ADAM: Layer 2 -> dw_min:9.9986e-01  dw_max:1.0001e+00 lr:1.0000e-04
2023-04-03 15:20:25,374 ADAM: Layer 3 -> dw_min:9.9993e-01  dw_max:1.0001e+00 lr:1.0000e-04
2023-04-03 15:20:25,453 			Learning rate: weights:   1.000e-04    
2023-04-03 15:20:25,453 			Last test performance: 99.35%
2023-04-03 15:20:25,453 ----------------
2023-04-03 15:20:28,612   52  =>  46   		Training 486 pattern with 100.00% 	Forward time: 	 3.06 sec
2023-04-03 15:20:28,612 			Loss:    2.579e-03    			Backward time: 	 0.09 sec 
2023-04-03 15:20:28,612 ADAM: Layer 0 -> dw_min:9.9998e-01  dw_max:1.0000e+00 lr:1.0000e-04
2023-04-03 15:20:28,612 ADAM: Layer 1 -> dw_min:9.9992e-01  dw_max:1.0001e+00 lr:1.0000e-04
2023-04-03 15:20:28,612 ADAM: Layer 2 -> dw_min:9.9987e-01  dw_max:1.0001e+00 lr:1.0000e-04
2023-04-03 15:20:28,612 ADAM: Layer 3 -> dw_min:9.9994e-01  dw_max:1.0001e+00 lr:1.0000e-04
2023-04-03 15:20:28,628 			Learning rate: weights:   1.000e-04    
2023-04-03 15:20:28,628 			Last test performance: 99.35%
2023-04-03 15:20:28,628 ----------------
2023-04-03 15:20:31,785   52  =>  47   		Training 486 pattern with 100.00% 	Forward time: 	 3.06 sec
2023-04-03 15:20:31,785 			Loss:    9.361e-04    			Backward time: 	 0.09 sec 
2023-04-03 15:20:31,786 ADAM: Layer 0 -> dw_min:9.9998e-01  dw_max:1.0000e+00 lr:1.0000e-04
2023-04-03 15:20:31,786 ADAM: Layer 1 -> dw_min:9.9992e-01  dw_max:1.0001e+00 lr:1.0000e-04
2023-04-03 15:20:31,786 ADAM: Layer 2 -> dw_min:9.9987e-01  dw_max:1.0001e+00 lr:1.0000e-04
2023-04-03 15:20:31,786 ADAM: Layer 3 -> dw_min:9.9992e-01  dw_max:1.0001e+00 lr:1.0000e-04
2023-04-03 15:20:31,997 			Learning rate: weights:   1.000e-04    
2023-04-03 15:20:31,997 			Last test performance: 99.35%
2023-04-03 15:20:31,997 ----------------
2023-04-03 15:20:35,155   52  =>  48   		Training 486 pattern with 99.79% 	Forward time: 	 3.06 sec
2023-04-03 15:20:35,155 			Loss:    8.840e-03    			Backward time: 	 0.09 sec 
2023-04-03 15:20:35,156 ADAM: Layer 0 -> dw_min:9.9997e-01  dw_max:1.0000e+00 lr:1.0000e-04
2023-04-03 15:20:35,156 ADAM: Layer 1 -> dw_min:9.9992e-01  dw_max:1.0001e+00 lr:1.0000e-04
2023-04-03 15:20:35,156 ADAM: Layer 2 -> dw_min:9.9987e-01  dw_max:1.0001e+00 lr:1.0000e-04
2023-04-03 15:20:35,156 ADAM: Layer 3 -> dw_min:9.9993e-01  dw_max:1.0001e+00 lr:1.0000e-04
2023-04-03 15:20:35,215 			Learning rate: weights:   1.000e-04    
2023-04-03 15:20:35,215 			Last test performance: 99.35%
2023-04-03 15:20:35,215 ----------------
2023-04-03 15:20:38,373   52  =>  49   		Training 486 pattern with 99.79% 	Forward time: 	 3.06 sec
2023-04-03 15:20:38,373 			Loss:    4.984e-03    			Backward time: 	 0.09 sec 
2023-04-03 15:20:38,373 ADAM: Layer 0 -> dw_min:9.9997e-01  dw_max:1.0000e+00 lr:1.0000e-04
2023-04-03 15:20:38,374 ADAM: Layer 1 -> dw_min:9.9989e-01  dw_max:1.0001e+00 lr:1.0000e-04
2023-04-03 15:20:38,374 ADAM: Layer 2 -> dw_min:9.9987e-01  dw_max:1.0001e+00 lr:1.0000e-04
2023-04-03 15:20:38,374 ADAM: Layer 3 -> dw_min:9.9994e-01  dw_max:1.0001e+00 lr:1.0000e-04
2023-04-03 15:20:38,433 			Learning rate: weights:   1.000e-04    
2023-04-03 15:20:38,433 			Last test performance: 99.35%
2023-04-03 15:20:38,433 ----------------
2023-04-03 15:20:41,591   52  =>  50   		Training 486 pattern with 99.79% 	Forward time: 	 3.06 sec
2023-04-03 15:20:41,591 			Loss:    3.306e-03    			Backward time: 	 0.09 sec 
2023-04-03 15:20:41,591 ADAM: Layer 0 -> dw_min:9.9998e-01  dw_max:1.0000e+00 lr:1.0000e-04
2023-04-03 15:20:41,591 ADAM: Layer 1 -> dw_min:9.9990e-01  dw_max:1.0001e+00 lr:1.0000e-04
2023-04-03 15:20:41,592 ADAM: Layer 2 -> dw_min:9.9989e-01  dw_max:1.0001e+00 lr:1.0000e-04
2023-04-03 15:20:41,592 ADAM: Layer 3 -> dw_min:9.9994e-01  dw_max:1.0001e+00 lr:1.0000e-04
2023-04-03 15:20:41,650 			Learning rate: weights:   1.000e-04    
2023-04-03 15:20:41,650 			Last test performance: 99.35%
2023-04-03 15:20:41,650 ----------------
2023-04-03 15:20:44,808   52  =>  51   		Training 486 pattern with 100.00% 	Forward time: 	 3.06 sec
2023-04-03 15:20:44,808 			Loss:    7.077e-04    			Backward time: 	 0.09 sec 
2023-04-03 15:20:44,809 ADAM: Layer 0 -> dw_min:9.9998e-01  dw_max:1.0000e+00 lr:1.0000e-04
2023-04-03 15:20:44,809 ADAM: Layer 1 -> dw_min:9.9991e-01  dw_max:1.0001e+00 lr:1.0000e-04
2023-04-03 15:20:44,809 ADAM: Layer 2 -> dw_min:9.9990e-01  dw_max:1.0001e+00 lr:1.0000e-04
2023-04-03 15:20:44,809 ADAM: Layer 3 -> dw_min:9.9995e-01  dw_max:1.0001e+00 lr:1.0000e-04
2023-04-03 15:20:44,892 			Learning rate: weights:   1.000e-04    
2023-04-03 15:20:44,892 			Last test performance: 99.35%
2023-04-03 15:20:44,892 ----------------
2023-04-03 15:20:48,051   52  =>  52   		Training 486 pattern with 100.00% 	Forward time: 	 3.06 sec
2023-04-03 15:20:48,051 			Loss:    3.696e-03    			Backward time: 	 0.09 sec 
2023-04-03 15:20:48,051 ADAM: Layer 0 -> dw_min:9.9997e-01  dw_max:1.0000e+00 lr:1.0000e-04
2023-04-03 15:20:48,051 ADAM: Layer 1 -> dw_min:9.9992e-01  dw_max:1.0001e+00 lr:1.0000e-04
2023-04-03 15:20:48,051 ADAM: Layer 2 -> dw_min:9.9985e-01  dw_max:1.0001e+00 lr:1.0000e-04
2023-04-03 15:20:48,051 ADAM: Layer 3 -> dw_min:9.9994e-01  dw_max:1.0001e+00 lr:1.0000e-04
2023-04-03 15:20:48,067 			Learning rate: weights:   1.000e-04    
2023-04-03 15:20:48,067 			Last test performance: 99.35%
2023-04-03 15:20:48,067 ----------------
2023-04-03 15:20:51,225   52  =>  53   		Training 486 pattern with 100.00% 	Forward time: 	 3.06 sec
2023-04-03 15:20:51,225 			Loss:    1.188e-03    			Backward time: 	 0.09 sec 
2023-04-03 15:20:51,225 ADAM: Layer 0 -> dw_min:9.9998e-01  dw_max:1.0000e+00 lr:1.0000e-04
2023-04-03 15:20:51,225 ADAM: Layer 1 -> dw_min:9.9993e-01  dw_max:1.0001e+00 lr:1.0000e-04
2023-04-03 15:20:51,225 ADAM: Layer 2 -> dw_min:9.9986e-01  dw_max:1.0001e+00 lr:1.0000e-04
2023-04-03 15:20:51,225 ADAM: Layer 3 -> dw_min:9.9994e-01  dw_max:1.0001e+00 lr:1.0000e-04
2023-04-03 15:20:51,302 			Learning rate: weights:   1.000e-04    
2023-04-03 15:20:51,302 			Last test performance: 99.35%
2023-04-03 15:20:51,302 ----------------
2023-04-03 15:20:54,460   52  =>  54   		Training 486 pattern with 100.00% 	Forward time: 	 3.06 sec
2023-04-03 15:20:54,460 			Loss:    1.402e-03    			Backward time: 	 0.09 sec 
2023-04-03 15:20:54,461 ADAM: Layer 0 -> dw_min:9.9998e-01  dw_max:1.0000e+00 lr:1.0000e-04
2023-04-03 15:20:54,461 ADAM: Layer 1 -> dw_min:9.9994e-01  dw_max:1.0001e+00 lr:1.0000e-04
2023-04-03 15:20:54,461 ADAM: Layer 2 -> dw_min:9.9988e-01  dw_max:1.0001e+00 lr:1.0000e-04
2023-04-03 15:20:54,461 ADAM: Layer 3 -> dw_min:9.9995e-01  dw_max:1.0001e+00 lr:1.0000e-04
2023-04-03 15:20:54,519 			Learning rate: weights:   1.000e-04    
2023-04-03 15:20:54,519 			Last test performance: 99.35%
2023-04-03 15:20:54,519 ----------------
2023-04-03 15:20:57,677   52  =>  55   		Training 486 pattern with 100.00% 	Forward time: 	 3.06 sec
2023-04-03 15:20:57,678 			Loss:    2.406e-03    			Backward time: 	 0.09 sec 
2023-04-03 15:20:57,678 ADAM: Layer 0 -> dw_min:9.9998e-01  dw_max:1.0000e+00 lr:1.0000e-04
2023-04-03 15:20:57,678 ADAM: Layer 1 -> dw_min:9.9994e-01  dw_max:1.0001e+00 lr:1.0000e-04
2023-04-03 15:20:57,678 ADAM: Layer 2 -> dw_min:9.9987e-01  dw_max:1.0001e+00 lr:1.0000e-04
2023-04-03 15:20:57,678 ADAM: Layer 3 -> dw_min:9.9991e-01  dw_max:1.0001e+00 lr:1.0000e-04
2023-04-03 15:20:57,736 			Learning rate: weights:   1.000e-04    
2023-04-03 15:20:57,736 			Last test performance: 99.35%
2023-04-03 15:20:57,736 ----------------
2023-04-03 15:21:00,894   52  =>  56   		Training 486 pattern with 100.00% 	Forward time: 	 3.06 sec
2023-04-03 15:21:00,894 			Loss:    6.522e-04    			Backward time: 	 0.09 sec 
2023-04-03 15:21:00,894 ADAM: Layer 0 -> dw_min:9.9998e-01  dw_max:1.0000e+00 lr:1.0000e-04
2023-04-03 15:21:00,894 ADAM: Layer 1 -> dw_min:9.9995e-01  dw_max:1.0001e+00 lr:1.0000e-04
2023-04-03 15:21:00,894 ADAM: Layer 2 -> dw_min:9.9989e-01  dw_max:1.0001e+00 lr:1.0000e-04
2023-04-03 15:21:00,894 ADAM: Layer 3 -> dw_min:9.9992e-01  dw_max:1.0001e+00 lr:1.0000e-04
2023-04-03 15:21:00,954 			Learning rate: weights:   1.000e-04    
2023-04-03 15:21:00,954 			Last test performance: 99.35%
2023-04-03 15:21:00,954 ----------------
2023-04-03 15:21:04,116   52  =>  57   		Training 486 pattern with 99.58% 	Forward time: 	 3.06 sec
2023-04-03 15:21:04,116 			Loss:    1.033e-02    			Backward time: 	 0.09 sec 
2023-04-03 15:21:04,117 ADAM: Layer 0 -> dw_min:9.9998e-01  dw_max:1.0000e+00 lr:1.0000e-04
2023-04-03 15:21:04,117 ADAM: Layer 1 -> dw_min:9.9992e-01  dw_max:1.0001e+00 lr:1.0000e-04
2023-04-03 15:21:04,117 ADAM: Layer 2 -> dw_min:9.9987e-01  dw_max:1.0001e+00 lr:1.0000e-04
2023-04-03 15:21:04,117 ADAM: Layer 3 -> dw_min:9.9994e-01  dw_max:1.0001e+00 lr:1.0000e-04
2023-04-03 15:21:04,131 			Learning rate: weights:   1.000e-04    
2023-04-03 15:21:04,131 			Last test performance: 99.35%
2023-04-03 15:21:04,132 ----------------
2023-04-03 15:21:07,291   52  =>  58   		Training 486 pattern with 99.58% 	Forward time: 	 3.06 sec
2023-04-03 15:21:07,291 			Loss:    5.200e-03    			Backward time: 	 0.09 sec 
2023-04-03 15:21:07,291 ADAM: Layer 0 -> dw_min:9.9997e-01  dw_max:1.0000e+00 lr:1.0000e-04
2023-04-03 15:21:07,291 ADAM: Layer 1 -> dw_min:9.9993e-01  dw_max:1.0001e+00 lr:1.0000e-04
2023-04-03 15:21:07,291 ADAM: Layer 2 -> dw_min:9.9989e-01  dw_max:1.0001e+00 lr:1.0000e-04
2023-04-03 15:21:07,291 ADAM: Layer 3 -> dw_min:9.9994e-01  dw_max:1.0001e+00 lr:1.0000e-04
2023-04-03 15:21:07,350 			Learning rate: weights:   1.000e-04    
2023-04-03 15:21:07,350 			Last test performance: 99.35%
2023-04-03 15:21:07,350 ----------------
2023-04-03 15:21:10,509   52  =>  59   		Training 486 pattern with 99.79% 	Forward time: 	 3.06 sec
2023-04-03 15:21:10,509 			Loss:    2.732e-03    			Backward time: 	 0.09 sec 
2023-04-03 15:21:10,509 ADAM: Layer 0 -> dw_min:9.9998e-01  dw_max:1.0000e+00 lr:1.0000e-04
2023-04-03 15:21:10,509 ADAM: Layer 1 -> dw_min:9.9993e-01  dw_max:1.0001e+00 lr:1.0000e-04
2023-04-03 15:21:10,509 ADAM: Layer 2 -> dw_min:9.9987e-01  dw_max:1.0001e+00 lr:1.0000e-04
2023-04-03 15:21:10,509 ADAM: Layer 3 -> dw_min:9.9994e-01  dw_max:1.0001e+00 lr:1.0000e-04
2023-04-03 15:21:10,748 			Learning rate: weights:   1.000e-04    
2023-04-03 15:21:10,748 			Last test performance: 99.35%
2023-04-03 15:21:10,748 ----------------
2023-04-03 15:21:13,907   52  =>  60   		Training 486 pattern with 100.00% 	Forward time: 	 3.06 sec
2023-04-03 15:21:13,908 			Loss:    9.556e-04    			Backward time: 	 0.09 sec 
2023-04-03 15:21:13,908 ADAM: Layer 0 -> dw_min:9.9998e-01  dw_max:1.0000e+00 lr:1.0000e-04
2023-04-03 15:21:13,908 ADAM: Layer 1 -> dw_min:9.9994e-01  dw_max:1.0001e+00 lr:1.0000e-04
2023-04-03 15:21:13,908 ADAM: Layer 2 -> dw_min:9.9988e-01  dw_max:1.0001e+00 lr:1.0000e-04
2023-04-03 15:21:13,908 ADAM: Layer 3 -> dw_min:9.9995e-01  dw_max:1.0001e+00 lr:1.0000e-04
2023-04-03 15:21:13,935 			Learning rate: weights:   1.000e-04    
2023-04-03 15:21:13,935 			Last test performance: 99.35%
2023-04-03 15:21:13,935 ----------------
2023-04-03 15:21:17,093   52  =>  61   		Training 486 pattern with 99.79% 	Forward time: 	 3.06 sec
2023-04-03 15:21:17,093 			Loss:    4.583e-03    			Backward time: 	 0.09 sec 
2023-04-03 15:21:17,093 ADAM: Layer 0 -> dw_min:9.9998e-01  dw_max:1.0000e+00 lr:1.0000e-04
2023-04-03 15:21:17,093 ADAM: Layer 1 -> dw_min:9.9994e-01  dw_max:1.0001e+00 lr:1.0000e-04
2023-04-03 15:21:17,093 ADAM: Layer 2 -> dw_min:9.9989e-01  dw_max:1.0002e+00 lr:1.0000e-04
2023-04-03 15:21:17,093 ADAM: Layer 3 -> dw_min:9.9996e-01  dw_max:1.0000e+00 lr:1.0000e-04
2023-04-03 15:21:17,165 			Learning rate: weights:   1.000e-04    
2023-04-03 15:21:17,165 			Last test performance: 99.35%
2023-04-03 15:21:17,165 ----------------
2023-04-03 15:21:20,324   52  =>  62   		Training 486 pattern with 100.00% 	Forward time: 	 3.06 sec
2023-04-03 15:21:20,324 			Loss:    3.948e-04    			Backward time: 	 0.09 sec 
2023-04-03 15:21:20,324 ADAM: Layer 0 -> dw_min:9.9998e-01  dw_max:1.0000e+00 lr:1.0000e-04
2023-04-03 15:21:20,324 ADAM: Layer 1 -> dw_min:9.9995e-01  dw_max:1.0001e+00 lr:1.0000e-04
2023-04-03 15:21:20,325 ADAM: Layer 2 -> dw_min:9.9990e-01  dw_max:1.0001e+00 lr:1.0000e-04
2023-04-03 15:21:20,325 ADAM: Layer 3 -> dw_min:9.9996e-01  dw_max:1.0000e+00 lr:1.0000e-04
2023-04-03 15:21:20,362 			Learning rate: weights:   1.000e-04    
2023-04-03 15:21:20,362 			Last test performance: 99.35%
2023-04-03 15:21:20,362 ----------------
2023-04-03 15:21:23,520   52  =>  63   		Training 486 pattern with 99.79% 	Forward time: 	 3.06 sec
2023-04-03 15:21:23,520 			Loss:    2.727e-03    			Backward time: 	 0.09 sec 
2023-04-03 15:21:23,520 ADAM: Layer 0 -> dw_min:9.9998e-01  dw_max:1.0000e+00 lr:1.0000e-04
2023-04-03 15:21:23,520 ADAM: Layer 1 -> dw_min:9.9995e-01  dw_max:1.0001e+00 lr:1.0000e-04
2023-04-03 15:21:23,520 ADAM: Layer 2 -> dw_min:9.9989e-01  dw_max:1.0001e+00 lr:1.0000e-04
2023-04-03 15:21:23,520 ADAM: Layer 3 -> dw_min:9.9995e-01  dw_max:1.0001e+00 lr:1.0000e-04
2023-04-03 15:21:23,562 			Learning rate: weights:   1.000e-04    
2023-04-03 15:21:23,562 			Last test performance: 99.35%
2023-04-03 15:21:23,562 ----------------
2023-04-03 15:21:26,720   52  =>  64   		Training 486 pattern with 100.00% 	Forward time: 	 3.06 sec
2023-04-03 15:21:26,720 			Loss:    1.437e-03    			Backward time: 	 0.09 sec 
2023-04-03 15:21:26,720 ADAM: Layer 0 -> dw_min:9.9998e-01  dw_max:1.0000e+00 lr:1.0000e-04
2023-04-03 15:21:26,720 ADAM: Layer 1 -> dw_min:9.9994e-01  dw_max:1.0001e+00 lr:1.0000e-04
2023-04-03 15:21:26,721 ADAM: Layer 2 -> dw_min:9.9990e-01  dw_max:1.0001e+00 lr:1.0000e-04
2023-04-03 15:21:26,721 ADAM: Layer 3 -> dw_min:9.9995e-01  dw_max:1.0001e+00 lr:1.0000e-04
2023-04-03 15:21:26,780 			Learning rate: weights:   1.000e-04    
2023-04-03 15:21:26,781 			Last test performance: 99.35%
2023-04-03 15:21:26,781 ----------------
2023-04-03 15:21:29,939   52  =>  65   		Training 486 pattern with 100.00% 	Forward time: 	 3.06 sec
2023-04-03 15:21:29,939 			Loss:    1.330e-03    			Backward time: 	 0.09 sec 
2023-04-03 15:21:29,939 ADAM: Layer 0 -> dw_min:9.9998e-01  dw_max:1.0000e+00 lr:1.0000e-04
2023-04-03 15:21:29,939 ADAM: Layer 1 -> dw_min:9.9993e-01  dw_max:1.0000e+00 lr:1.0000e-04
2023-04-03 15:21:29,939 ADAM: Layer 2 -> dw_min:9.9991e-01  dw_max:1.0001e+00 lr:1.0000e-04
2023-04-03 15:21:29,939 ADAM: Layer 3 -> dw_min:9.9996e-01  dw_max:1.0000e+00 lr:1.0000e-04
2023-04-03 15:21:30,036 			Learning rate: weights:   1.000e-04    
2023-04-03 15:21:30,036 			Last test performance: 99.35%
2023-04-03 15:21:30,036 ----------------
2023-04-03 15:21:33,194   52  =>  66   		Training 486 pattern with 100.00% 	Forward time: 	 3.06 sec
2023-04-03 15:21:33,194 			Loss:    2.203e-03    			Backward time: 	 0.09 sec 
2023-04-03 15:21:33,194 ADAM: Layer 0 -> dw_min:9.9999e-01  dw_max:1.0000e+00 lr:1.0000e-04
2023-04-03 15:21:33,194 ADAM: Layer 1 -> dw_min:9.9994e-01  dw_max:1.0000e+00 lr:1.0000e-04
2023-04-03 15:21:33,195 ADAM: Layer 2 -> dw_min:9.9992e-01  dw_max:1.0001e+00 lr:1.0000e-04
2023-04-03 15:21:33,195 ADAM: Layer 3 -> dw_min:9.9996e-01  dw_max:1.0000e+00 lr:1.0000e-04
2023-04-03 15:21:33,276 			Learning rate: weights:   1.000e-04    
2023-04-03 15:21:33,276 			Last test performance: 99.35%
2023-04-03 15:21:33,276 ----------------
2023-04-03 15:21:36,433   52  =>  67   		Training 486 pattern with 100.00% 	Forward time: 	 3.06 sec
2023-04-03 15:21:36,433 			Loss:    2.575e-03    			Backward time: 	 0.09 sec 
2023-04-03 15:21:36,433 ADAM: Layer 0 -> dw_min:9.9998e-01  dw_max:1.0000e+00 lr:1.0000e-04
2023-04-03 15:21:36,433 ADAM: Layer 1 -> dw_min:9.9992e-01  dw_max:1.0001e+00 lr:1.0000e-04
2023-04-03 15:21:36,433 ADAM: Layer 2 -> dw_min:9.9986e-01  dw_max:1.0001e+00 lr:1.0000e-04
2023-04-03 15:21:36,433 ADAM: Layer 3 -> dw_min:9.9994e-01  dw_max:1.0001e+00 lr:1.0000e-04
2023-04-03 15:21:36,491 			Learning rate: weights:   1.000e-04    
2023-04-03 15:21:36,491 			Last test performance: 99.35%
2023-04-03 15:21:36,491 ----------------
2023-04-03 15:21:39,648   52  =>  68   		Training 486 pattern with 100.00% 	Forward time: 	 3.06 sec
2023-04-03 15:21:39,648 			Loss:    1.888e-03    			Backward time: 	 0.09 sec 
2023-04-03 15:21:39,649 ADAM: Layer 0 -> dw_min:9.9999e-01  dw_max:1.0000e+00 lr:1.0000e-04
2023-04-03 15:21:39,649 ADAM: Layer 1 -> dw_min:9.9993e-01  dw_max:1.0001e+00 lr:1.0000e-04
2023-04-03 15:21:39,649 ADAM: Layer 2 -> dw_min:9.9987e-01  dw_max:1.0001e+00 lr:1.0000e-04
2023-04-03 15:21:39,649 ADAM: Layer 3 -> dw_min:9.9995e-01  dw_max:1.0000e+00 lr:1.0000e-04
2023-04-03 15:21:39,746 			Learning rate: weights:   1.000e-04    
2023-04-03 15:21:39,746 			Last test performance: 99.35%
2023-04-03 15:21:39,746 ----------------
2023-04-03 15:21:42,903   52  =>  69   		Training 486 pattern with 100.00% 	Forward time: 	 3.06 sec
2023-04-03 15:21:42,903 			Loss:    2.716e-03    			Backward time: 	 0.09 sec 
2023-04-03 15:21:42,904 ADAM: Layer 0 -> dw_min:9.9997e-01  dw_max:1.0000e+00 lr:1.0000e-04
2023-04-03 15:21:42,904 ADAM: Layer 1 -> dw_min:9.9994e-01  dw_max:1.0001e+00 lr:1.0000e-04
2023-04-03 15:21:42,904 ADAM: Layer 2 -> dw_min:9.9989e-01  dw_max:1.0001e+00 lr:1.0000e-04
2023-04-03 15:21:42,904 ADAM: Layer 3 -> dw_min:9.9995e-01  dw_max:1.0000e+00 lr:1.0000e-04
2023-04-03 15:21:42,963 			Learning rate: weights:   1.000e-04    
2023-04-03 15:21:42,963 			Last test performance: 99.35%
2023-04-03 15:21:42,963 ----------------
2023-04-03 15:21:46,120   52  =>  70   		Training 486 pattern with 100.00% 	Forward time: 	 3.06 sec
2023-04-03 15:21:46,120 			Loss:    2.544e-03    			Backward time: 	 0.09 sec 
2023-04-03 15:21:46,120 ADAM: Layer 0 -> dw_min:9.9997e-01  dw_max:1.0000e+00 lr:1.0000e-04
2023-04-03 15:21:46,121 ADAM: Layer 1 -> dw_min:9.9994e-01  dw_max:1.0001e+00 lr:1.0000e-04
2023-04-03 15:21:46,121 ADAM: Layer 2 -> dw_min:9.9987e-01  dw_max:1.0001e+00 lr:1.0000e-04
2023-04-03 15:21:46,121 ADAM: Layer 3 -> dw_min:9.9996e-01  dw_max:1.0001e+00 lr:1.0000e-04
2023-04-03 15:21:46,157 			Learning rate: weights:   1.000e-04    
2023-04-03 15:21:46,157 			Last test performance: 99.35%
2023-04-03 15:21:46,157 ----------------
2023-04-03 15:21:49,314   52  =>  71   		Training 486 pattern with 100.00% 	Forward time: 	 3.06 sec
2023-04-03 15:21:49,314 			Loss:    1.247e-03    			Backward time: 	 0.09 sec 
2023-04-03 15:21:49,315 ADAM: Layer 0 -> dw_min:9.9998e-01  dw_max:1.0000e+00 lr:1.0000e-04
2023-04-03 15:21:49,315 ADAM: Layer 1 -> dw_min:9.9995e-01  dw_max:1.0001e+00 lr:1.0000e-04
2023-04-03 15:21:49,315 ADAM: Layer 2 -> dw_min:9.9988e-01  dw_max:1.0001e+00 lr:1.0000e-04
2023-04-03 15:21:49,315 ADAM: Layer 3 -> dw_min:9.9996e-01  dw_max:1.0001e+00 lr:1.0000e-04
2023-04-03 15:21:49,361 			Learning rate: weights:   1.000e-04    
2023-04-03 15:21:49,361 			Last test performance: 99.35%
2023-04-03 15:21:49,361 ----------------
2023-04-03 15:21:52,518   52  =>  72   		Training 486 pattern with 99.58% 	Forward time: 	 3.06 sec
2023-04-03 15:21:52,518 			Loss:    9.448e-03    			Backward time: 	 0.09 sec 
2023-04-03 15:21:52,519 ADAM: Layer 0 -> dw_min:9.9998e-01  dw_max:1.0000e+00 lr:1.0000e-04
2023-04-03 15:21:52,519 ADAM: Layer 1 -> dw_min:9.9988e-01  dw_max:1.0001e+00 lr:1.0000e-04
2023-04-03 15:21:52,519 ADAM: Layer 2 -> dw_min:9.9988e-01  dw_max:1.0001e+00 lr:1.0000e-04
2023-04-03 15:21:52,519 ADAM: Layer 3 -> dw_min:9.9993e-01  dw_max:1.0001e+00 lr:1.0000e-04
2023-04-03 15:21:52,577 			Learning rate: weights:   1.000e-04    
2023-04-03 15:21:52,577 			Last test performance: 99.35%
2023-04-03 15:21:52,577 ----------------
2023-04-03 15:21:55,735   52  =>  73   		Training 486 pattern with 100.00% 	Forward time: 	 3.06 sec
2023-04-03 15:21:55,735 			Loss:    3.147e-03    			Backward time: 	 0.09 sec 
2023-04-03 15:21:55,735 ADAM: Layer 0 -> dw_min:9.9998e-01  dw_max:1.0000e+00 lr:1.0000e-04
2023-04-03 15:21:55,735 ADAM: Layer 1 -> dw_min:9.9990e-01  dw_max:1.0001e+00 lr:1.0000e-04
2023-04-03 15:21:55,735 ADAM: Layer 2 -> dw_min:9.9989e-01  dw_max:1.0001e+00 lr:1.0000e-04
2023-04-03 15:21:55,735 ADAM: Layer 3 -> dw_min:9.9994e-01  dw_max:1.0001e+00 lr:1.0000e-04
2023-04-03 15:21:55,794 			Learning rate: weights:   1.000e-04    
2023-04-03 15:21:55,794 			Last test performance: 99.35%
2023-04-03 15:21:55,794 ----------------
2023-04-03 15:21:58,951   52  =>  74   		Training 486 pattern with 100.00% 	Forward time: 	 3.06 sec
2023-04-03 15:21:58,951 			Loss:    1.745e-03    			Backward time: 	 0.09 sec 
2023-04-03 15:21:58,951 ADAM: Layer 0 -> dw_min:9.9999e-01  dw_max:1.0000e+00 lr:1.0000e-04
2023-04-03 15:21:58,952 ADAM: Layer 1 -> dw_min:9.9991e-01  dw_max:1.0001e+00 lr:1.0000e-04
2023-04-03 15:21:58,952 ADAM: Layer 2 -> dw_min:9.9990e-01  dw_max:1.0001e+00 lr:1.0000e-04
2023-04-03 15:21:58,952 ADAM: Layer 3 -> dw_min:9.9994e-01  dw_max:1.0001e+00 lr:1.0000e-04
2023-04-03 15:21:59,010 			Learning rate: weights:   1.000e-04    
2023-04-03 15:21:59,010 			Last test performance: 99.35%
2023-04-03 15:21:59,010 ----------------
2023-04-03 15:22:02,169   52  =>  75   		Training 486 pattern with 100.00% 	Forward time: 	 3.06 sec
2023-04-03 15:22:02,169 			Loss:    5.013e-04    			Backward time: 	 0.09 sec 
2023-04-03 15:22:02,169 ADAM: Layer 0 -> dw_min:9.9999e-01  dw_max:1.0000e+00 lr:1.0000e-04
2023-04-03 15:22:02,169 ADAM: Layer 1 -> dw_min:9.9991e-01  dw_max:1.0001e+00 lr:1.0000e-04
2023-04-03 15:22:02,170 ADAM: Layer 2 -> dw_min:9.9991e-01  dw_max:1.0001e+00 lr:1.0000e-04
2023-04-03 15:22:02,170 ADAM: Layer 3 -> dw_min:9.9995e-01  dw_max:1.0001e+00 lr:1.0000e-04
2023-04-03 15:22:02,241 			Learning rate: weights:   1.000e-04    
2023-04-03 15:22:02,241 			Last test performance: 99.35%
2023-04-03 15:22:02,241 ----------------
2023-04-03 15:22:05,400   52  =>  76   		Training 486 pattern with 100.00% 	Forward time: 	 3.06 sec
2023-04-03 15:22:05,400 			Loss:    2.111e-03    			Backward time: 	 0.09 sec 
2023-04-03 15:22:05,401 ADAM: Layer 0 -> dw_min:9.9999e-01  dw_max:1.0000e+00 lr:1.0000e-04
2023-04-03 15:22:05,401 ADAM: Layer 1 -> dw_min:9.9992e-01  dw_max:1.0001e+00 lr:1.0000e-04
2023-04-03 15:22:05,401 ADAM: Layer 2 -> dw_min:9.9990e-01  dw_max:1.0001e+00 lr:1.0000e-04
2023-04-03 15:22:05,401 ADAM: Layer 3 -> dw_min:9.9995e-01  dw_max:1.0001e+00 lr:1.0000e-04
2023-04-03 15:22:05,482 			Learning rate: weights:   1.000e-04    
2023-04-03 15:22:05,482 			Last test performance: 99.35%
2023-04-03 15:22:05,482 ----------------
2023-04-03 15:22:08,641   52  =>  77   		Training 486 pattern with 99.79% 	Forward time: 	 3.06 sec
2023-04-03 15:22:08,641 			Loss:    2.688e-03    			Backward time: 	 0.09 sec 
2023-04-03 15:22:08,641 ADAM: Layer 0 -> dw_min:9.9998e-01  dw_max:1.0000e+00 lr:1.0000e-04
2023-04-03 15:22:08,641 ADAM: Layer 1 -> dw_min:9.9993e-01  dw_max:1.0001e+00 lr:1.0000e-04
2023-04-03 15:22:08,641 ADAM: Layer 2 -> dw_min:9.9991e-01  dw_max:1.0001e+00 lr:1.0000e-04
2023-04-03 15:22:08,641 ADAM: Layer 3 -> dw_min:9.9996e-01  dw_max:1.0001e+00 lr:1.0000e-04
2023-04-03 15:22:08,681 			Learning rate: weights:   1.000e-04    
2023-04-03 15:22:08,681 			Last test performance: 99.35%
2023-04-03 15:22:08,681 ----------------
2023-04-03 15:22:11,839   52  =>  78   		Training 486 pattern with 99.79% 	Forward time: 	 3.06 sec
2023-04-03 15:22:11,840 			Loss:    8.749e-03    			Backward time: 	 0.09 sec 
2023-04-03 15:22:11,840 ADAM: Layer 0 -> dw_min:9.9997e-01  dw_max:1.0000e+00 lr:1.0000e-04
2023-04-03 15:22:11,840 ADAM: Layer 1 -> dw_min:9.9990e-01  dw_max:1.0001e+00 lr:1.0000e-04
2023-04-03 15:22:11,840 ADAM: Layer 2 -> dw_min:9.9987e-01  dw_max:1.0001e+00 lr:1.0000e-04
2023-04-03 15:22:11,840 ADAM: Layer 3 -> dw_min:9.9992e-01  dw_max:1.0001e+00 lr:1.0000e-04
2023-04-03 15:22:11,897 			Learning rate: weights:   1.000e-04    
2023-04-03 15:22:11,898 			Last test performance: 99.35%
2023-04-03 15:22:11,898 ----------------
2023-04-03 15:22:15,056   52  =>  79   		Training 486 pattern with 99.79% 	Forward time: 	 3.06 sec
2023-04-03 15:22:15,056 			Loss:    5.944e-03    			Backward time: 	 0.09 sec 
2023-04-03 15:22:15,057 ADAM: Layer 0 -> dw_min:9.9997e-01  dw_max:1.0000e+00 lr:1.0000e-04
2023-04-03 15:22:15,057 ADAM: Layer 1 -> dw_min:9.9990e-01  dw_max:1.0001e+00 lr:1.0000e-04
2023-04-03 15:22:15,057 ADAM: Layer 2 -> dw_min:9.9988e-01  dw_max:1.0001e+00 lr:1.0000e-04
2023-04-03 15:22:15,057 ADAM: Layer 3 -> dw_min:9.9992e-01  dw_max:1.0001e+00 lr:1.0000e-04
2023-04-03 15:22:15,113 			Learning rate: weights:   1.000e-04    
2023-04-03 15:22:15,113 			Last test performance: 99.35%
2023-04-03 15:22:15,113 ----------------
2023-04-03 15:22:18,271   52  =>  80   		Training 486 pattern with 100.00% 	Forward time: 	 3.06 sec
2023-04-03 15:22:18,271 			Loss:    8.095e-04    			Backward time: 	 0.09 sec 
2023-04-03 15:22:18,272 ADAM: Layer 0 -> dw_min:9.9997e-01  dw_max:1.0000e+00 lr:1.0000e-04
2023-04-03 15:22:18,272 ADAM: Layer 1 -> dw_min:9.9991e-01  dw_max:1.0001e+00 lr:1.0000e-04
2023-04-03 15:22:18,272 ADAM: Layer 2 -> dw_min:9.9989e-01  dw_max:1.0001e+00 lr:1.0000e-04
2023-04-03 15:22:18,272 ADAM: Layer 3 -> dw_min:9.9993e-01  dw_max:1.0001e+00 lr:1.0000e-04
2023-04-03 15:22:18,336 			Learning rate: weights:   1.000e-04    
2023-04-03 15:22:18,336 			Last test performance: 99.35%
2023-04-03 15:22:18,336 ----------------
2023-04-03 15:22:21,494   52  =>  81   		Training 486 pattern with 100.00% 	Forward time: 	 3.06 sec
2023-04-03 15:22:21,494 			Loss:    2.822e-03    			Backward time: 	 0.09 sec 
2023-04-03 15:22:21,494 ADAM: Layer 0 -> dw_min:9.9998e-01  dw_max:1.0000e+00 lr:1.0000e-04
2023-04-03 15:22:21,494 ADAM: Layer 1 -> dw_min:9.9992e-01  dw_max:1.0001e+00 lr:1.0000e-04
2023-04-03 15:22:21,495 ADAM: Layer 2 -> dw_min:9.9991e-01  dw_max:1.0001e+00 lr:1.0000e-04
2023-04-03 15:22:21,495 ADAM: Layer 3 -> dw_min:9.9994e-01  dw_max:1.0001e+00 lr:1.0000e-04
2023-04-03 15:22:21,552 			Learning rate: weights:   1.000e-04    
2023-04-03 15:22:21,552 			Last test performance: 99.35%
2023-04-03 15:22:21,552 ----------------
2023-04-03 15:22:24,710   52  =>  82   		Training 486 pattern with 100.00% 	Forward time: 	 3.06 sec
2023-04-03 15:22:24,710 			Loss:    4.389e-04    			Backward time: 	 0.09 sec 
2023-04-03 15:22:24,710 ADAM: Layer 0 -> dw_min:9.9998e-01  dw_max:1.0000e+00 lr:1.0000e-04
2023-04-03 15:22:24,710 ADAM: Layer 1 -> dw_min:9.9993e-01  dw_max:1.0001e+00 lr:1.0000e-04
2023-04-03 15:22:24,710 ADAM: Layer 2 -> dw_min:9.9991e-01  dw_max:1.0001e+00 lr:1.0000e-04
2023-04-03 15:22:24,710 ADAM: Layer 3 -> dw_min:9.9994e-01  dw_max:1.0001e+00 lr:1.0000e-04
2023-04-03 15:22:24,725 			Learning rate: weights:   1.000e-04    
2023-04-03 15:22:24,725 			Last test performance: 99.35%
2023-04-03 15:22:24,725 ----------------
2023-04-03 15:22:27,883   52  =>  83   		Training 486 pattern with 100.00% 	Forward time: 	 3.06 sec
2023-04-03 15:22:27,883 			Loss:    4.056e-03    			Backward time: 	 0.09 sec 
2023-04-03 15:22:27,883 ADAM: Layer 0 -> dw_min:9.9998e-01  dw_max:1.0000e+00 lr:1.0000e-04
2023-04-03 15:22:27,883 ADAM: Layer 1 -> dw_min:9.9993e-01  dw_max:1.0001e+00 lr:1.0000e-04
2023-04-03 15:22:27,883 ADAM: Layer 2 -> dw_min:9.9986e-01  dw_max:1.0002e+00 lr:1.0000e-04
2023-04-03 15:22:27,884 ADAM: Layer 3 -> dw_min:9.9990e-01  dw_max:1.0001e+00 lr:1.0000e-04
2023-04-03 15:22:27,942 			Learning rate: weights:   1.000e-04    
2023-04-03 15:22:27,942 			Last test performance: 99.35%
2023-04-03 15:22:27,942 ----------------
2023-04-03 15:22:31,100   52  =>  84   		Training 486 pattern with 99.79% 	Forward time: 	 3.06 sec
2023-04-03 15:22:31,100 			Loss:    4.292e-03    			Backward time: 	 0.09 sec 
2023-04-03 15:22:31,100 ADAM: Layer 0 -> dw_min:9.9998e-01  dw_max:1.0000e+00 lr:1.0000e-04
2023-04-03 15:22:31,100 ADAM: Layer 1 -> dw_min:9.9993e-01  dw_max:1.0001e+00 lr:1.0000e-04
2023-04-03 15:22:31,100 ADAM: Layer 2 -> dw_min:9.9988e-01  dw_max:1.0001e+00 lr:1.0000e-04
2023-04-03 15:22:31,100 ADAM: Layer 3 -> dw_min:9.9991e-01  dw_max:1.0001e+00 lr:1.0000e-04
2023-04-03 15:22:31,161 			Learning rate: weights:   1.000e-04    
2023-04-03 15:22:31,161 			Last test performance: 99.35%
2023-04-03 15:22:31,161 ----------------
2023-04-03 15:22:34,319   52  =>  85   		Training 486 pattern with 100.00% 	Forward time: 	 3.06 sec
2023-04-03 15:22:34,319 			Loss:    6.151e-04    			Backward time: 	 0.09 sec 
2023-04-03 15:22:34,319 ADAM: Layer 0 -> dw_min:9.9998e-01  dw_max:1.0000e+00 lr:1.0000e-04
2023-04-03 15:22:34,319 ADAM: Layer 1 -> dw_min:9.9993e-01  dw_max:1.0001e+00 lr:1.0000e-04
2023-04-03 15:22:34,319 ADAM: Layer 2 -> dw_min:9.9989e-01  dw_max:1.0001e+00 lr:1.0000e-04
2023-04-03 15:22:34,320 ADAM: Layer 3 -> dw_min:9.9992e-01  dw_max:1.0001e+00 lr:1.0000e-04
2023-04-03 15:22:34,377 			Learning rate: weights:   1.000e-04    
2023-04-03 15:22:34,377 			Last test performance: 99.35%
2023-04-03 15:22:34,377 ----------------
2023-04-03 15:22:37,534   52  =>  86   		Training 486 pattern with 100.00% 	Forward time: 	 3.06 sec
2023-04-03 15:22:37,535 			Loss:    1.277e-03    			Backward time: 	 0.09 sec 
2023-04-03 15:22:37,535 ADAM: Layer 0 -> dw_min:9.9998e-01  dw_max:1.0000e+00 lr:1.0000e-04
2023-04-03 15:22:37,535 ADAM: Layer 1 -> dw_min:9.9994e-01  dw_max:1.0001e+00 lr:1.0000e-04
2023-04-03 15:22:37,535 ADAM: Layer 2 -> dw_min:9.9990e-01  dw_max:1.0001e+00 lr:1.0000e-04
2023-04-03 15:22:37,535 ADAM: Layer 3 -> dw_min:9.9993e-01  dw_max:1.0000e+00 lr:1.0000e-04
2023-04-03 15:22:37,594 			Learning rate: weights:   1.000e-04    
2023-04-03 15:22:37,594 			Last test performance: 99.35%
2023-04-03 15:22:37,594 ----------------
2023-04-03 15:22:40,751   52  =>  87   		Training 486 pattern with 100.00% 	Forward time: 	 3.06 sec
2023-04-03 15:22:40,751 			Loss:    6.346e-04    			Backward time: 	 0.09 sec 
2023-04-03 15:22:40,752 ADAM: Layer 0 -> dw_min:9.9998e-01  dw_max:1.0000e+00 lr:1.0000e-04
2023-04-03 15:22:40,752 ADAM: Layer 1 -> dw_min:9.9995e-01  dw_max:1.0001e+00 lr:1.0000e-04
2023-04-03 15:22:40,752 ADAM: Layer 2 -> dw_min:9.9991e-01  dw_max:1.0001e+00 lr:1.0000e-04
2023-04-03 15:22:40,752 ADAM: Layer 3 -> dw_min:9.9993e-01  dw_max:1.0000e+00 lr:1.0000e-04
2023-04-03 15:22:40,811 			Learning rate: weights:   1.000e-04    
2023-04-03 15:22:40,811 			Last test performance: 99.35%
2023-04-03 15:22:40,811 ----------------
2023-04-03 15:22:43,968   52  =>  88   		Training 486 pattern with 100.00% 	Forward time: 	 3.06 sec
2023-04-03 15:22:43,968 			Loss:    1.560e-03    			Backward time: 	 0.09 sec 
2023-04-03 15:22:43,969 ADAM: Layer 0 -> dw_min:9.9999e-01  dw_max:1.0000e+00 lr:1.0000e-04
2023-04-03 15:22:43,969 ADAM: Layer 1 -> dw_min:9.9995e-01  dw_max:1.0000e+00 lr:1.0000e-04
2023-04-03 15:22:43,969 ADAM: Layer 2 -> dw_min:9.9991e-01  dw_max:1.0001e+00 lr:1.0000e-04
2023-04-03 15:22:43,969 ADAM: Layer 3 -> dw_min:9.9994e-01  dw_max:1.0000e+00 lr:1.0000e-04
2023-04-03 15:22:44,044 			Learning rate: weights:   1.000e-04    
2023-04-03 15:22:44,045 			Last test performance: 99.35%
2023-04-03 15:22:44,045 ----------------
2023-04-03 15:22:47,202   52  =>  89   		Training 486 pattern with 100.00% 	Forward time: 	 3.06 sec
2023-04-03 15:22:47,202 			Loss:    1.252e-03    			Backward time: 	 0.09 sec 
2023-04-03 15:22:47,202 ADAM: Layer 0 -> dw_min:9.9999e-01  dw_max:1.0000e+00 lr:1.0000e-04
2023-04-03 15:22:47,202 ADAM: Layer 1 -> dw_min:9.9996e-01  dw_max:1.0000e+00 lr:1.0000e-04
2023-04-03 15:22:47,202 ADAM: Layer 2 -> dw_min:9.9992e-01  dw_max:1.0001e+00 lr:1.0000e-04
2023-04-03 15:22:47,202 ADAM: Layer 3 -> dw_min:9.9995e-01  dw_max:1.0000e+00 lr:1.0000e-04
2023-04-03 15:22:47,261 			Learning rate: weights:   1.000e-04    
2023-04-03 15:22:47,261 			Last test performance: 99.35%
2023-04-03 15:22:47,261 ----------------
2023-04-03 15:22:50,418   52  =>  90   		Training 486 pattern with 100.00% 	Forward time: 	 3.06 sec
2023-04-03 15:22:50,418 			Loss:    2.030e-03    			Backward time: 	 0.09 sec 
2023-04-03 15:22:50,418 ADAM: Layer 0 -> dw_min:9.9999e-01  dw_max:1.0000e+00 lr:1.0000e-04
2023-04-03 15:22:50,418 ADAM: Layer 1 -> dw_min:9.9992e-01  dw_max:1.0001e+00 lr:1.0000e-04
2023-04-03 15:22:50,418 ADAM: Layer 2 -> dw_min:9.9985e-01  dw_max:1.0001e+00 lr:1.0000e-04
2023-04-03 15:22:50,418 ADAM: Layer 3 -> dw_min:9.9994e-01  dw_max:1.0001e+00 lr:1.0000e-04
2023-04-03 15:22:50,476 			Learning rate: weights:   1.000e-04    
2023-04-03 15:22:50,476 			Last test performance: 99.35%
2023-04-03 15:22:50,476 ----------------
2023-04-03 15:22:53,633   52  =>  91   		Training 486 pattern with 100.00% 	Forward time: 	 3.06 sec
2023-04-03 15:22:53,633 			Loss:    3.403e-03    			Backward time: 	 0.09 sec 
2023-04-03 15:22:53,633 ADAM: Layer 0 -> dw_min:9.9998e-01  dw_max:1.0000e+00 lr:1.0000e-04
2023-04-03 15:22:53,633 ADAM: Layer 1 -> dw_min:9.9993e-01  dw_max:1.0001e+00 lr:1.0000e-04
2023-04-03 15:22:53,633 ADAM: Layer 2 -> dw_min:9.9986e-01  dw_max:1.0001e+00 lr:1.0000e-04
2023-04-03 15:22:53,634 ADAM: Layer 3 -> dw_min:9.9994e-01  dw_max:1.0001e+00 lr:1.0000e-04
2023-04-03 15:22:53,692 			Learning rate: weights:   1.000e-04    
2023-04-03 15:22:53,692 			Last test performance: 99.35%
2023-04-03 15:22:53,692 ----------------
2023-04-03 15:22:56,849   52  =>  92   		Training 486 pattern with 99.79% 	Forward time: 	 3.06 sec
2023-04-03 15:22:56,849 			Loss:    2.963e-03    			Backward time: 	 0.09 sec 
2023-04-03 15:22:56,850 ADAM: Layer 0 -> dw_min:9.9998e-01  dw_max:1.0000e+00 lr:1.0000e-04
2023-04-03 15:22:56,850 ADAM: Layer 1 -> dw_min:9.9993e-01  dw_max:1.0001e+00 lr:1.0000e-04
2023-04-03 15:22:56,850 ADAM: Layer 2 -> dw_min:9.9988e-01  dw_max:1.0001e+00 lr:1.0000e-04
2023-04-03 15:22:56,850 ADAM: Layer 3 -> dw_min:9.9995e-01  dw_max:1.0000e+00 lr:1.0000e-04
2023-04-03 15:22:56,927 			Learning rate: weights:   1.000e-04    
2023-04-03 15:22:56,927 			Last test performance: 99.35%
2023-04-03 15:22:56,927 ----------------
2023-04-03 15:23:00,085   52  =>  93   		Training 486 pattern with 100.00% 	Forward time: 	 3.06 sec
2023-04-03 15:23:00,085 			Loss:    8.579e-04    			Backward time: 	 0.09 sec 
2023-04-03 15:23:00,086 ADAM: Layer 0 -> dw_min:9.9998e-01  dw_max:1.0000e+00 lr:1.0000e-04
2023-04-03 15:23:00,086 ADAM: Layer 1 -> dw_min:9.9994e-01  dw_max:1.0001e+00 lr:1.0000e-04
2023-04-03 15:23:00,086 ADAM: Layer 2 -> dw_min:9.9988e-01  dw_max:1.0001e+00 lr:1.0000e-04
2023-04-03 15:23:00,086 ADAM: Layer 3 -> dw_min:9.9995e-01  dw_max:1.0000e+00 lr:1.0000e-04
2023-04-03 15:23:00,102 			Learning rate: weights:   1.000e-04    
2023-04-03 15:23:00,102 			Last test performance: 99.35%
2023-04-03 15:23:00,102 ----------------
2023-04-03 15:23:03,262   52  =>  94   		Training 486 pattern with 99.79% 	Forward time: 	 3.06 sec
2023-04-03 15:23:03,262 			Loss:    4.879e-03    			Backward time: 	 0.09 sec 
2023-04-03 15:23:03,262 ADAM: Layer 0 -> dw_min:9.9998e-01  dw_max:1.0000e+00 lr:1.0000e-04
2023-04-03 15:23:03,262 ADAM: Layer 1 -> dw_min:9.9994e-01  dw_max:1.0001e+00 lr:1.0000e-04
2023-04-03 15:23:03,262 ADAM: Layer 2 -> dw_min:9.9988e-01  dw_max:1.0001e+00 lr:1.0000e-04
2023-04-03 15:23:03,262 ADAM: Layer 3 -> dw_min:9.9995e-01  dw_max:1.0001e+00 lr:1.0000e-04
2023-04-03 15:23:03,305 			Learning rate: weights:   1.000e-04    
2023-04-03 15:23:03,305 			Last test performance: 99.35%
2023-04-03 15:23:03,305 ----------------
2023-04-03 15:23:06,465   52  =>  95   		Training 486 pattern with 99.79% 	Forward time: 	 3.06 sec
2023-04-03 15:23:06,466 			Loss:    5.050e-03    			Backward time: 	 0.09 sec 
2023-04-03 15:23:06,466 ADAM: Layer 0 -> dw_min:9.9998e-01  dw_max:1.0000e+00 lr:1.0000e-04
2023-04-03 15:23:06,466 ADAM: Layer 1 -> dw_min:9.9994e-01  dw_max:1.0001e+00 lr:1.0000e-04
2023-04-03 15:23:06,466 ADAM: Layer 2 -> dw_min:9.9989e-01  dw_max:1.0001e+00 lr:1.0000e-04
2023-04-03 15:23:06,466 ADAM: Layer 3 -> dw_min:9.9992e-01  dw_max:1.0001e+00 lr:1.0000e-04
2023-04-03 15:23:06,481 			Learning rate: weights:   1.000e-04    
2023-04-03 15:23:06,482 			Last test performance: 99.35%
2023-04-03 15:23:06,482 ----------------
2023-04-03 15:23:09,640   52  =>  96   		Training 486 pattern with 100.00% 	Forward time: 	 3.06 sec
2023-04-03 15:23:09,640 			Loss:    1.913e-03    			Backward time: 	 0.09 sec 
2023-04-03 15:23:09,640 ADAM: Layer 0 -> dw_min:9.9998e-01  dw_max:1.0000e+00 lr:1.0000e-04
2023-04-03 15:23:09,640 ADAM: Layer 1 -> dw_min:9.9995e-01  dw_max:1.0001e+00 lr:1.0000e-04
2023-04-03 15:23:09,640 ADAM: Layer 2 -> dw_min:9.9990e-01  dw_max:1.0001e+00 lr:1.0000e-04
2023-04-03 15:23:09,640 ADAM: Layer 3 -> dw_min:9.9993e-01  dw_max:1.0000e+00 lr:1.0000e-04
2023-04-03 15:23:09,682 			Learning rate: weights:   1.000e-04    
2023-04-03 15:23:09,682 			Last test performance: 99.35%
2023-04-03 15:23:09,682 ----------------
2023-04-03 15:23:12,840   52  =>  97   		Training 486 pattern with 99.79% 	Forward time: 	 3.06 sec
2023-04-03 15:23:12,841 			Loss:    6.502e-03    			Backward time: 	 0.09 sec 
2023-04-03 15:23:12,841 ADAM: Layer 0 -> dw_min:9.9998e-01  dw_max:1.0000e+00 lr:1.0000e-04
2023-04-03 15:23:12,841 ADAM: Layer 1 -> dw_min:9.9994e-01  dw_max:1.0001e+00 lr:1.0000e-04
2023-04-03 15:23:12,841 ADAM: Layer 2 -> dw_min:9.9988e-01  dw_max:1.0001e+00 lr:1.0000e-04
2023-04-03 15:23:12,841 ADAM: Layer 3 -> dw_min:9.9994e-01  dw_max:1.0001e+00 lr:1.0000e-04
2023-04-03 15:23:12,899 			Learning rate: weights:   1.000e-04    
2023-04-03 15:23:12,899 			Last test performance: 99.35%
2023-04-03 15:23:12,899 ----------------
2023-04-03 15:23:16,058   52  =>  98   		Training 486 pattern with 100.00% 	Forward time: 	 3.06 sec
2023-04-03 15:23:16,058 			Loss:    2.942e-03    			Backward time: 	 0.09 sec 
2023-04-03 15:23:16,059 ADAM: Layer 0 -> dw_min:9.9998e-01  dw_max:1.0000e+00 lr:1.0000e-04
2023-04-03 15:23:16,059 ADAM: Layer 1 -> dw_min:9.9992e-01  dw_max:1.0001e+00 lr:1.0000e-04
2023-04-03 15:23:16,059 ADAM: Layer 2 -> dw_min:9.9988e-01  dw_max:1.0001e+00 lr:1.0000e-04
2023-04-03 15:23:16,059 ADAM: Layer 3 -> dw_min:9.9993e-01  dw_max:1.0001e+00 lr:1.0000e-04
2023-04-03 15:23:16,075 			Learning rate: weights:   1.000e-04    
2023-04-03 15:23:16,075 			Last test performance: 99.35%
2023-04-03 15:23:16,075 ----------------
2023-04-03 15:23:19,233   52  =>  99   		Training 486 pattern with 100.00% 	Forward time: 	 3.06 sec
2023-04-03 15:23:19,233 			Loss:    1.565e-03    			Backward time: 	 0.09 sec 
2023-04-03 15:23:19,233 ADAM: Layer 0 -> dw_min:9.9998e-01  dw_max:1.0000e+00 lr:1.0000e-04
2023-04-03 15:23:19,233 ADAM: Layer 1 -> dw_min:9.9992e-01  dw_max:1.0001e+00 lr:1.0000e-04
2023-04-03 15:23:19,233 ADAM: Layer 2 -> dw_min:9.9989e-01  dw_max:1.0001e+00 lr:1.0000e-04
2023-04-03 15:23:19,233 ADAM: Layer 3 -> dw_min:9.9994e-01  dw_max:1.0001e+00 lr:1.0000e-04
2023-04-03 15:23:19,247 			Learning rate: weights:   1.000e-04    
2023-04-03 15:23:19,248 			Last test performance: 99.35%
2023-04-03 15:23:19,248 ----------------
2023-04-03 15:23:22,406   52  => 100   		Training 486 pattern with 100.00% 	Forward time: 	 3.06 sec
2023-04-03 15:23:22,406 			Loss:    1.465e-03    			Backward time: 	 0.09 sec 
2023-04-03 15:23:22,406 ADAM: Layer 0 -> dw_min:9.9998e-01  dw_max:1.0000e+00 lr:1.0000e-04
2023-04-03 15:23:22,406 ADAM: Layer 1 -> dw_min:9.9993e-01  dw_max:1.0001e+00 lr:1.0000e-04
2023-04-03 15:23:22,406 ADAM: Layer 2 -> dw_min:9.9990e-01  dw_max:1.0001e+00 lr:1.0000e-04
2023-04-03 15:23:22,406 ADAM: Layer 3 -> dw_min:9.9994e-01  dw_max:1.0001e+00 lr:1.0000e-04
2023-04-03 15:23:22,463 			Learning rate: weights:   1.000e-04    
2023-04-03 15:23:22,463 			Last test performance: 99.35%
2023-04-03 15:23:22,463 ----------------
2023-04-03 15:23:25,621   52  => 101   		Training 486 pattern with 100.00% 	Forward time: 	 3.06 sec
2023-04-03 15:23:25,621 			Loss:    1.209e-03    			Backward time: 	 0.09 sec 
2023-04-03 15:23:25,621 ADAM: Layer 0 -> dw_min:9.9998e-01  dw_max:1.0000e+00 lr:1.0000e-04
2023-04-03 15:23:25,621 ADAM: Layer 1 -> dw_min:9.9994e-01  dw_max:1.0001e+00 lr:1.0000e-04
2023-04-03 15:23:25,621 ADAM: Layer 2 -> dw_min:9.9991e-01  dw_max:1.0001e+00 lr:1.0000e-04
2023-04-03 15:23:25,621 ADAM: Layer 3 -> dw_min:9.9995e-01  dw_max:1.0001e+00 lr:1.0000e-04
2023-04-03 15:23:25,636 			Learning rate: weights:   1.000e-04    
2023-04-03 15:23:25,636 			Last test performance: 99.35%
2023-04-03 15:23:25,636 ----------------
2023-04-03 15:23:28,794   52  => 102   		Training 486 pattern with 99.79% 	Forward time: 	 3.06 sec
2023-04-03 15:23:28,794 			Loss:    6.092e-03    			Backward time: 	 0.09 sec 
2023-04-03 15:23:28,794 ADAM: Layer 0 -> dw_min:9.9997e-01  dw_max:1.0000e+00 lr:1.0000e-04
2023-04-03 15:23:28,794 ADAM: Layer 1 -> dw_min:9.9994e-01  dw_max:1.0001e+00 lr:1.0000e-04
2023-04-03 15:23:28,794 ADAM: Layer 2 -> dw_min:9.9985e-01  dw_max:1.0001e+00 lr:1.0000e-04
2023-04-03 15:23:28,794 ADAM: Layer 3 -> dw_min:9.9995e-01  dw_max:1.0001e+00 lr:1.0000e-04
2023-04-03 15:23:28,835 			Learning rate: weights:   1.000e-04    
2023-04-03 15:23:28,835 			Last test performance: 99.35%
2023-04-03 15:23:28,835 ----------------
2023-04-03 15:23:31,993   52  => 103   		Training 486 pattern with 100.00% 	Forward time: 	 3.06 sec
2023-04-03 15:23:31,993 			Loss:    3.233e-03    			Backward time: 	 0.09 sec 
2023-04-03 15:23:31,993 ADAM: Layer 0 -> dw_min:9.9998e-01  dw_max:1.0000e+00 lr:1.0000e-04
2023-04-03 15:23:31,993 ADAM: Layer 1 -> dw_min:9.9995e-01  dw_max:1.0001e+00 lr:1.0000e-04
2023-04-03 15:23:31,993 ADAM: Layer 2 -> dw_min:9.9987e-01  dw_max:1.0001e+00 lr:1.0000e-04
2023-04-03 15:23:31,993 ADAM: Layer 3 -> dw_min:9.9996e-01  dw_max:1.0001e+00 lr:1.0000e-04
2023-04-03 15:23:32,073 			Learning rate: weights:   1.000e-04    
2023-04-03 15:23:32,073 			Last test performance: 99.35%
2023-04-03 15:23:32,073 ----------------
2023-04-03 15:23:35,231   52  => 104   		Training 486 pattern with 100.00% 	Forward time: 	 3.06 sec
2023-04-03 15:23:35,231 			Loss:    1.446e-03    			Backward time: 	 0.09 sec 
2023-04-03 15:23:35,231 ADAM: Layer 0 -> dw_min:9.9998e-01  dw_max:1.0000e+00 lr:1.0000e-04
2023-04-03 15:23:35,232 ADAM: Layer 1 -> dw_min:9.9994e-01  dw_max:1.0001e+00 lr:1.0000e-04
2023-04-03 15:23:35,232 ADAM: Layer 2 -> dw_min:9.9988e-01  dw_max:1.0001e+00 lr:1.0000e-04
2023-04-03 15:23:35,232 ADAM: Layer 3 -> dw_min:9.9994e-01  dw_max:1.0001e+00 lr:1.0000e-04
2023-04-03 15:23:35,246 			Learning rate: weights:   1.000e-04    
2023-04-03 15:23:35,246 			Last test performance: 99.35%
2023-04-03 15:23:35,246 ----------------
2023-04-03 15:23:38,404   52  => 105   		Training 486 pattern with 99.79% 	Forward time: 	 3.06 sec
2023-04-03 15:23:38,405 			Loss:    2.099e-03    			Backward time: 	 0.09 sec 
2023-04-03 15:23:38,405 ADAM: Layer 0 -> dw_min:9.9998e-01  dw_max:1.0000e+00 lr:1.0000e-04
2023-04-03 15:23:38,405 ADAM: Layer 1 -> dw_min:9.9994e-01  dw_max:1.0001e+00 lr:1.0000e-04
2023-04-03 15:23:38,405 ADAM: Layer 2 -> dw_min:9.9989e-01  dw_max:1.0001e+00 lr:1.0000e-04
2023-04-03 15:23:38,405 ADAM: Layer 3 -> dw_min:9.9995e-01  dw_max:1.0001e+00 lr:1.0000e-04
2023-04-03 15:23:38,464 			Learning rate: weights:   1.000e-04    
2023-04-03 15:23:38,464 			Last test performance: 99.35%
2023-04-03 15:23:38,464 ----------------
2023-04-03 15:23:41,622   52  => 106   		Training 486 pattern with 99.58% 	Forward time: 	 3.06 sec
2023-04-03 15:23:41,622 			Loss:    9.551e-03    			Backward time: 	 0.09 sec 
2023-04-03 15:23:41,622 ADAM: Layer 0 -> dw_min:9.9998e-01  dw_max:1.0000e+00 lr:1.0000e-04
2023-04-03 15:23:41,622 ADAM: Layer 1 -> dw_min:9.9991e-01  dw_max:1.0001e+00 lr:1.0000e-04
2023-04-03 15:23:41,622 ADAM: Layer 2 -> dw_min:9.9988e-01  dw_max:1.0001e+00 lr:1.0000e-04
2023-04-03 15:23:41,622 ADAM: Layer 3 -> dw_min:9.9992e-01  dw_max:1.0001e+00 lr:1.0000e-04
2023-04-03 15:23:41,681 			Learning rate: weights:   1.000e-04    
2023-04-03 15:23:41,681 			Last test performance: 99.35%
2023-04-03 15:23:41,681 ----------------
2023-04-03 15:23:44,840   52  => 107   		Training 486 pattern with 99.79% 	Forward time: 	 3.06 sec
2023-04-03 15:23:44,840 			Loss:    5.593e-03    			Backward time: 	 0.09 sec 
2023-04-03 15:23:44,840 ADAM: Layer 0 -> dw_min:9.9998e-01  dw_max:1.0000e+00 lr:1.0000e-04
2023-04-03 15:23:44,840 ADAM: Layer 1 -> dw_min:9.9992e-01  dw_max:1.0001e+00 lr:1.0000e-04
2023-04-03 15:23:44,840 ADAM: Layer 2 -> dw_min:9.9989e-01  dw_max:1.0001e+00 lr:1.0000e-04
2023-04-03 15:23:44,840 ADAM: Layer 3 -> dw_min:9.9993e-01  dw_max:1.0001e+00 lr:1.0000e-04
2023-04-03 15:23:44,898 			Learning rate: weights:   1.000e-04    
2023-04-03 15:23:44,898 			Last test performance: 99.35%
2023-04-03 15:23:44,898 ----------------
2023-04-03 15:23:48,056   52  => 108   		Training 486 pattern with 100.00% 	Forward time: 	 3.06 sec
2023-04-03 15:23:48,056 			Loss:    2.810e-03    			Backward time: 	 0.09 sec 
2023-04-03 15:23:48,056 ADAM: Layer 0 -> dw_min:9.9998e-01  dw_max:1.0000e+00 lr:1.0000e-04
2023-04-03 15:23:48,057 ADAM: Layer 1 -> dw_min:9.9993e-01  dw_max:1.0001e+00 lr:1.0000e-04
2023-04-03 15:23:48,057 ADAM: Layer 2 -> dw_min:9.9988e-01  dw_max:1.0001e+00 lr:1.0000e-04
2023-04-03 15:23:48,057 ADAM: Layer 3 -> dw_min:9.9993e-01  dw_max:1.0001e+00 lr:1.0000e-04
2023-04-03 15:23:48,170 			Learning rate: weights:   1.000e-04    
2023-04-03 15:23:48,170 			Last test performance: 99.35%
2023-04-03 15:23:48,170 ----------------
2023-04-03 15:23:51,328   52  => 109   		Training 486 pattern with 99.79% 	Forward time: 	 3.06 sec
2023-04-03 15:23:51,328 			Loss:    6.543e-03    			Backward time: 	 0.09 sec 
2023-04-03 15:23:51,328 ADAM: Layer 0 -> dw_min:9.9998e-01  dw_max:1.0000e+00 lr:1.0000e-04
2023-04-03 15:23:51,328 ADAM: Layer 1 -> dw_min:9.9993e-01  dw_max:1.0001e+00 lr:1.0000e-04
2023-04-03 15:23:51,328 ADAM: Layer 2 -> dw_min:9.9989e-01  dw_max:1.0001e+00 lr:1.0000e-04
2023-04-03 15:23:51,328 ADAM: Layer 3 -> dw_min:9.9994e-01  dw_max:1.0001e+00 lr:1.0000e-04
2023-04-03 15:23:51,395 			Learning rate: weights:   1.000e-04    
2023-04-03 15:23:51,395 			Last test performance: 99.35%
2023-04-03 15:23:51,395 ----------------
2023-04-03 15:23:54,554   52  => 110   		Training 486 pattern with 100.00% 	Forward time: 	 3.06 sec
2023-04-03 15:23:54,554 			Loss:    2.018e-03    			Backward time: 	 0.09 sec 
2023-04-03 15:23:54,554 ADAM: Layer 0 -> dw_min:9.9998e-01  dw_max:1.0000e+00 lr:1.0000e-04
2023-04-03 15:23:54,554 ADAM: Layer 1 -> dw_min:9.9994e-01  dw_max:1.0001e+00 lr:1.0000e-04
2023-04-03 15:23:54,554 ADAM: Layer 2 -> dw_min:9.9990e-01  dw_max:1.0001e+00 lr:1.0000e-04
2023-04-03 15:23:54,555 ADAM: Layer 3 -> dw_min:9.9995e-01  dw_max:1.0001e+00 lr:1.0000e-04
2023-04-03 15:23:54,613 			Learning rate: weights:   1.000e-04    
2023-04-03 15:23:54,614 			Last test performance: 99.35%
2023-04-03 15:23:54,614 ----------------
2023-04-03 15:23:57,772   52  => 111   		Training 486 pattern with 100.00% 	Forward time: 	 3.06 sec
2023-04-03 15:23:57,772 			Loss:    2.158e-03    			Backward time: 	 0.09 sec 
2023-04-03 15:23:57,772 ADAM: Layer 0 -> dw_min:9.9998e-01  dw_max:1.0000e+00 lr:1.0000e-04
2023-04-03 15:23:57,772 ADAM: Layer 1 -> dw_min:9.9992e-01  dw_max:1.0001e+00 lr:1.0000e-04
2023-04-03 15:23:57,772 ADAM: Layer 2 -> dw_min:9.9990e-01  dw_max:1.0001e+00 lr:1.0000e-04
2023-04-03 15:23:57,773 ADAM: Layer 3 -> dw_min:9.9995e-01  dw_max:1.0001e+00 lr:1.0000e-04
2023-04-03 15:23:57,812 			Learning rate: weights:   1.000e-04    
2023-04-03 15:23:57,812 			Last test performance: 99.35%
2023-04-03 15:23:57,812 ----------------
2023-04-03 15:24:00,970   52  => 112   		Training 486 pattern with 100.00% 	Forward time: 	 3.06 sec
2023-04-03 15:24:00,970 			Loss:    1.097e-03    			Backward time: 	 0.09 sec 
2023-04-03 15:24:00,970 ADAM: Layer 0 -> dw_min:9.9999e-01  dw_max:1.0000e+00 lr:1.0000e-04
2023-04-03 15:24:00,971 ADAM: Layer 1 -> dw_min:9.9993e-01  dw_max:1.0001e+00 lr:1.0000e-04
2023-04-03 15:24:00,971 ADAM: Layer 2 -> dw_min:9.9985e-01  dw_max:1.0001e+00 lr:1.0000e-04
2023-04-03 15:24:00,971 ADAM: Layer 3 -> dw_min:9.9996e-01  dw_max:1.0001e+00 lr:1.0000e-04
2023-04-03 15:24:01,028 			Learning rate: weights:   1.000e-04    
2023-04-03 15:24:01,028 			Last test performance: 99.35%
2023-04-03 15:24:01,028 ----------------
2023-04-03 15:24:04,190   52  => 113   		Training 486 pattern with 99.79% 	Forward time: 	 3.06 sec
2023-04-03 15:24:04,190 			Loss:    1.937e-02    			Backward time: 	 0.09 sec 
2023-04-03 15:24:04,190 ADAM: Layer 0 -> dw_min:9.9997e-01  dw_max:1.0000e+00 lr:1.0000e-04
2023-04-03 15:24:04,190 ADAM: Layer 1 -> dw_min:9.9993e-01  dw_max:1.0001e+00 lr:1.0000e-04
2023-04-03 15:24:04,190 ADAM: Layer 2 -> dw_min:9.9987e-01  dw_max:1.0001e+00 lr:1.0000e-04
2023-04-03 15:24:04,190 ADAM: Layer 3 -> dw_min:9.9996e-01  dw_max:1.0001e+00 lr:1.0000e-04
2023-04-03 15:24:04,206 			Learning rate: weights:   1.000e-04    
2023-04-03 15:24:04,206 			Last test performance: 99.35%
2023-04-03 15:24:04,206 ----------------
2023-04-03 15:24:07,365   52  => 114   		Training 486 pattern with 99.79% 	Forward time: 	 3.06 sec
2023-04-03 15:24:07,365 			Loss:    3.167e-03    			Backward time: 	 0.09 sec 
2023-04-03 15:24:07,365 ADAM: Layer 0 -> dw_min:9.9997e-01  dw_max:1.0000e+00 lr:1.0000e-04
2023-04-03 15:24:07,365 ADAM: Layer 1 -> dw_min:9.9993e-01  dw_max:1.0001e+00 lr:1.0000e-04
2023-04-03 15:24:07,365 ADAM: Layer 2 -> dw_min:9.9988e-01  dw_max:1.0001e+00 lr:1.0000e-04
2023-04-03 15:24:07,365 ADAM: Layer 3 -> dw_min:9.9994e-01  dw_max:1.0001e+00 lr:1.0000e-04
2023-04-03 15:24:07,423 			Learning rate: weights:   1.000e-04    
2023-04-03 15:24:07,423 			Last test performance: 99.35%
2023-04-03 15:24:07,423 ----------------
2023-04-03 15:24:10,581   52  => 115   		Training 486 pattern with 100.00% 	Forward time: 	 3.06 sec
2023-04-03 15:24:10,581 			Loss:    2.941e-03    			Backward time: 	 0.09 sec 
2023-04-03 15:24:10,581 ADAM: Layer 0 -> dw_min:9.9998e-01  dw_max:1.0000e+00 lr:1.0000e-04
2023-04-03 15:24:10,582 ADAM: Layer 1 -> dw_min:9.9994e-01  dw_max:1.0001e+00 lr:1.0000e-04
2023-04-03 15:24:10,582 ADAM: Layer 2 -> dw_min:9.9987e-01  dw_max:1.0001e+00 lr:1.0000e-04
2023-04-03 15:24:10,582 ADAM: Layer 3 -> dw_min:9.9994e-01  dw_max:1.0000e+00 lr:1.0000e-04
2023-04-03 15:24:10,640 			Learning rate: weights:   1.000e-04    
2023-04-03 15:24:10,640 			Last test performance: 99.35%
2023-04-03 15:24:10,640 ----------------
2023-04-03 15:24:13,799   52  => 116   		Training 486 pattern with 100.00% 	Forward time: 	 3.06 sec
2023-04-03 15:24:13,799 			Loss:    9.085e-04    			Backward time: 	 0.09 sec 
2023-04-03 15:24:13,799 ADAM: Layer 0 -> dw_min:9.9998e-01  dw_max:1.0000e+00 lr:1.0000e-04
2023-04-03 15:24:13,800 ADAM: Layer 1 -> dw_min:9.9994e-01  dw_max:1.0001e+00 lr:1.0000e-04
2023-04-03 15:24:13,800 ADAM: Layer 2 -> dw_min:9.9988e-01  dw_max:1.0001e+00 lr:1.0000e-04
2023-04-03 15:24:13,800 ADAM: Layer 3 -> dw_min:9.9995e-01  dw_max:1.0000e+00 lr:1.0000e-04
2023-04-03 15:24:13,855 			Learning rate: weights:   1.000e-04    
2023-04-03 15:24:13,855 			Last test performance: 99.35%
2023-04-03 15:24:13,855 ----------------
2023-04-03 15:24:17,013   52  => 117   		Training 486 pattern with 99.79% 	Forward time: 	 3.06 sec
2023-04-03 15:24:17,013 			Loss:    8.338e-03    			Backward time: 	 0.09 sec 
2023-04-03 15:24:17,013 ADAM: Layer 0 -> dw_min:9.9998e-01  dw_max:1.0000e+00 lr:1.0000e-04
2023-04-03 15:24:17,013 ADAM: Layer 1 -> dw_min:9.9995e-01  dw_max:1.0001e+00 lr:1.0000e-04
2023-04-03 15:24:17,013 ADAM: Layer 2 -> dw_min:9.9990e-01  dw_max:1.0001e+00 lr:1.0000e-04
2023-04-03 15:24:17,013 ADAM: Layer 3 -> dw_min:9.9996e-01  dw_max:1.0000e+00 lr:1.0000e-04
2023-04-03 15:24:17,073 			Learning rate: weights:   1.000e-04    
2023-04-03 15:24:17,073 			Last test performance: 99.35%
2023-04-03 15:24:17,073 ----------------
2023-04-03 15:24:20,230   52  => 118   		Training 486 pattern with 100.00% 	Forward time: 	 3.06 sec
2023-04-03 15:24:20,230 			Loss:    3.142e-03    			Backward time: 	 0.09 sec 
2023-04-03 15:24:20,230 ADAM: Layer 0 -> dw_min:9.9998e-01  dw_max:1.0000e+00 lr:1.0000e-04
2023-04-03 15:24:20,230 ADAM: Layer 1 -> dw_min:9.9991e-01  dw_max:1.0001e+00 lr:1.0000e-04
2023-04-03 15:24:20,230 ADAM: Layer 2 -> dw_min:9.9986e-01  dw_max:1.0001e+00 lr:1.0000e-04
2023-04-03 15:24:20,231 ADAM: Layer 3 -> dw_min:9.9995e-01  dw_max:1.0001e+00 lr:1.0000e-04
2023-04-03 15:24:20,246 			Learning rate: weights:   1.000e-04    
2023-04-03 15:24:20,246 			Last test performance: 99.35%
2023-04-03 15:24:20,246 ----------------
2023-04-03 15:24:23,403   52  => 119   		Training 486 pattern with 99.58% 	Forward time: 	 3.06 sec
2023-04-03 15:24:23,403 			Loss:    6.777e-03    			Backward time: 	 0.09 sec 
2023-04-03 15:24:23,404 ADAM: Layer 0 -> dw_min:9.9998e-01  dw_max:1.0000e+00 lr:1.0000e-04
2023-04-03 15:24:23,404 ADAM: Layer 1 -> dw_min:9.9992e-01  dw_max:1.0001e+00 lr:1.0000e-04
2023-04-03 15:24:23,404 ADAM: Layer 2 -> dw_min:9.9988e-01  dw_max:1.0001e+00 lr:1.0000e-04
2023-04-03 15:24:23,404 ADAM: Layer 3 -> dw_min:9.9992e-01  dw_max:1.0000e+00 lr:1.0000e-04
2023-04-03 15:24:23,486 			Learning rate: weights:   1.000e-04    
2023-04-03 15:24:23,487 			Last test performance: 99.35%
2023-04-03 15:24:23,487 ----------------
2023-04-03 15:24:26,644   52  => 120   		Training 486 pattern with 99.79% 	Forward time: 	 3.06 sec
2023-04-03 15:24:26,644 			Loss:    5.501e-03    			Backward time: 	 0.09 sec 
2023-04-03 15:24:26,644 ADAM: Layer 0 -> dw_min:9.9998e-01  dw_max:1.0000e+00 lr:1.0000e-04
2023-04-03 15:24:26,644 ADAM: Layer 1 -> dw_min:9.9993e-01  dw_max:1.0001e+00 lr:1.0000e-04
2023-04-03 15:24:26,645 ADAM: Layer 2 -> dw_min:9.9984e-01  dw_max:1.0001e+00 lr:1.0000e-04
2023-04-03 15:24:26,645 ADAM: Layer 3 -> dw_min:9.9993e-01  dw_max:1.0001e+00 lr:1.0000e-04
2023-04-03 15:24:26,703 			Learning rate: weights:   1.000e-04    
2023-04-03 15:24:26,703 			Last test performance: 99.35%
2023-04-03 15:24:26,703 ----------------
2023-04-03 15:24:29,862   52  => 121   		Training 486 pattern with 99.58% 	Forward time: 	 3.06 sec
2023-04-03 15:24:29,862 			Loss:    7.801e-03    			Backward time: 	 0.09 sec 
2023-04-03 15:24:29,862 ADAM: Layer 0 -> dw_min:9.9997e-01  dw_max:1.0000e+00 lr:1.0000e-04
2023-04-03 15:24:29,862 ADAM: Layer 1 -> dw_min:9.9990e-01  dw_max:1.0001e+00 lr:1.0000e-04
2023-04-03 15:24:29,862 ADAM: Layer 2 -> dw_min:9.9985e-01  dw_max:1.0001e+00 lr:1.0000e-04
2023-04-03 15:24:29,862 ADAM: Layer 3 -> dw_min:9.9990e-01  dw_max:1.0001e+00 lr:1.0000e-04
2023-04-03 15:24:29,941 			Learning rate: weights:   1.000e-04    
2023-04-03 15:24:29,941 			Last test performance: 99.35%
2023-04-03 15:24:29,941 ----------------
2023-04-03 15:24:33,099   52  => 122   		Training 486 pattern with 100.00% 	Forward time: 	 3.06 sec
2023-04-03 15:24:33,099 			Loss:    3.570e-03    			Backward time: 	 0.09 sec 
2023-04-03 15:24:33,099 ADAM: Layer 0 -> dw_min:9.9997e-01  dw_max:1.0000e+00 lr:1.0000e-04
2023-04-03 15:24:33,099 ADAM: Layer 1 -> dw_min:9.9991e-01  dw_max:1.0001e+00 lr:1.0000e-04
2023-04-03 15:24:33,100 ADAM: Layer 2 -> dw_min:9.9986e-01  dw_max:1.0001e+00 lr:1.0000e-04
2023-04-03 15:24:33,100 ADAM: Layer 3 -> dw_min:9.9991e-01  dw_max:1.0001e+00 lr:1.0000e-04
2023-04-03 15:24:33,140 			Learning rate: weights:   1.000e-04    
2023-04-03 15:24:33,140 			Last test performance: 99.35%
2023-04-03 15:24:33,140 ----------------
2023-04-03 15:24:36,298   52  => 123   		Training 486 pattern with 100.00% 	Forward time: 	 3.06 sec
2023-04-03 15:24:36,298 			Loss:    2.166e-03    			Backward time: 	 0.09 sec 
2023-04-03 15:24:36,298 ADAM: Layer 0 -> dw_min:9.9997e-01  dw_max:1.0000e+00 lr:1.0000e-04
2023-04-03 15:24:36,298 ADAM: Layer 1 -> dw_min:9.9991e-01  dw_max:1.0001e+00 lr:1.0000e-04
2023-04-03 15:24:36,298 ADAM: Layer 2 -> dw_min:9.9987e-01  dw_max:1.0001e+00 lr:1.0000e-04
2023-04-03 15:24:36,298 ADAM: Layer 3 -> dw_min:9.9992e-01  dw_max:1.0001e+00 lr:1.0000e-04
2023-04-03 15:24:36,357 			Learning rate: weights:   1.000e-04    
2023-04-03 15:24:36,357 			Last test performance: 99.35%
2023-04-03 15:24:36,357 ----------------
2023-04-03 15:24:39,515   52  => 124   		Training 486 pattern with 100.00% 	Forward time: 	 3.06 sec
2023-04-03 15:24:39,515 			Loss:    3.280e-03    			Backward time: 	 0.09 sec 
2023-04-03 15:24:39,515 ADAM: Layer 0 -> dw_min:9.9997e-01  dw_max:1.0000e+00 lr:1.0000e-04
2023-04-03 15:24:39,515 ADAM: Layer 1 -> dw_min:9.9992e-01  dw_max:1.0001e+00 lr:1.0000e-04
2023-04-03 15:24:39,515 ADAM: Layer 2 -> dw_min:9.9988e-01  dw_max:1.0001e+00 lr:1.0000e-04
2023-04-03 15:24:39,515 ADAM: Layer 3 -> dw_min:9.9993e-01  dw_max:1.0001e+00 lr:1.0000e-04
2023-04-03 15:24:39,575 
2023-04-03 15:24:39,575 Testing:
2023-04-03 15:24:39,728 		24 of 10000 with 95.83% 	 Time used:  0.15 sec
2023-04-03 15:24:39,880 		48 of 10000 with 97.92% 	 Time used:  0.15 sec
2023-04-03 15:24:40,033 		72 of 10000 with 98.61% 	 Time used:  0.15 sec
2023-04-03 15:24:40,185 		96 of 10000 with 97.92% 	 Time used:  0.15 sec
2023-04-03 15:24:40,338 		120 of 10000 with 98.33% 	 Time used:  0.15 sec
2023-04-03 15:24:40,491 		144 of 10000 with 97.92% 	 Time used:  0.15 sec
2023-04-03 15:24:40,643 		168 of 10000 with 98.21% 	 Time used:  0.15 sec
2023-04-03 15:24:40,796 		192 of 10000 with 98.44% 	 Time used:  0.15 sec
2023-04-03 15:24:40,949 		216 of 10000 with 98.61% 	 Time used:  0.15 sec
2023-04-03 15:24:41,101 		240 of 10000 with 98.75% 	 Time used:  0.15 sec
2023-04-03 15:24:41,254 		264 of 10000 with 98.86% 	 Time used:  0.15 sec
2023-04-03 15:24:41,406 		288 of 10000 with 98.96% 	 Time used:  0.15 sec
2023-04-03 15:24:41,559 		312 of 10000 with 98.72% 	 Time used:  0.15 sec
2023-04-03 15:24:41,711 		336 of 10000 with 98.81% 	 Time used:  0.15 sec
2023-04-03 15:24:41,864 		360 of 10000 with 98.89% 	 Time used:  0.15 sec
2023-04-03 15:24:42,017 		384 of 10000 with 98.96% 	 Time used:  0.15 sec
2023-04-03 15:24:42,169 		408 of 10000 with 99.02% 	 Time used:  0.15 sec
2023-04-03 15:24:42,322 		432 of 10000 with 99.07% 	 Time used:  0.15 sec
2023-04-03 15:24:42,474 		456 of 10000 with 98.68% 	 Time used:  0.15 sec
2023-04-03 15:24:42,627 		480 of 10000 with 98.75% 	 Time used:  0.15 sec
2023-04-03 15:24:42,779 		504 of 10000 with 98.81% 	 Time used:  0.15 sec
2023-04-03 15:24:42,932 		528 of 10000 with 98.86% 	 Time used:  0.15 sec
2023-04-03 15:24:43,085 		552 of 10000 with 98.91% 	 Time used:  0.15 sec
2023-04-03 15:24:43,237 		576 of 10000 with 98.78% 	 Time used:  0.15 sec
2023-04-03 15:24:43,390 		600 of 10000 with 98.83% 	 Time used:  0.15 sec
2023-04-03 15:24:43,542 		624 of 10000 with 98.88% 	 Time used:  0.15 sec
2023-04-03 15:24:43,695 		648 of 10000 with 98.92% 	 Time used:  0.15 sec
2023-04-03 15:24:43,848 		672 of 10000 with 98.96% 	 Time used:  0.15 sec
2023-04-03 15:24:44,000 		696 of 10000 with 98.99% 	 Time used:  0.15 sec
2023-04-03 15:24:44,153 		720 of 10000 with 99.03% 	 Time used:  0.15 sec
2023-04-03 15:24:44,305 		744 of 10000 with 99.06% 	 Time used:  0.15 sec
2023-04-03 15:24:44,458 		768 of 10000 with 98.96% 	 Time used:  0.15 sec
2023-04-03 15:24:44,610 		792 of 10000 with 98.99% 	 Time used:  0.15 sec
2023-04-03 15:24:44,763 		816 of 10000 with 99.02% 	 Time used:  0.15 sec
2023-04-03 15:24:44,916 		840 of 10000 with 98.93% 	 Time used:  0.15 sec
2023-04-03 15:24:45,068 		864 of 10000 with 98.84% 	 Time used:  0.15 sec
2023-04-03 15:24:45,221 		888 of 10000 with 98.87% 	 Time used:  0.15 sec
2023-04-03 15:24:45,373 		912 of 10000 with 98.68% 	 Time used:  0.15 sec
2023-04-03 15:24:45,526 		936 of 10000 with 98.72% 	 Time used:  0.15 sec
2023-04-03 15:24:45,679 		960 of 10000 with 98.75% 	 Time used:  0.15 sec
2023-04-03 15:24:45,831 		984 of 10000 with 98.78% 	 Time used:  0.15 sec
2023-04-03 15:24:45,984 		1008 of 10000 with 98.81% 	 Time used:  0.15 sec
2023-04-03 15:24:46,136 		1032 of 10000 with 98.84% 	 Time used:  0.15 sec
2023-04-03 15:24:46,289 		1056 of 10000 with 98.86% 	 Time used:  0.15 sec
2023-04-03 15:24:46,441 		1080 of 10000 with 98.89% 	 Time used:  0.15 sec
2023-04-03 15:24:46,594 		1104 of 10000 with 98.91% 	 Time used:  0.15 sec
2023-04-03 15:24:46,747 		1128 of 10000 with 98.94% 	 Time used:  0.15 sec
2023-04-03 15:24:46,899 		1152 of 10000 with 98.96% 	 Time used:  0.15 sec
2023-04-03 15:24:47,052 		1176 of 10000 with 98.98% 	 Time used:  0.15 sec
2023-04-03 15:24:47,204 		1200 of 10000 with 99.00% 	 Time used:  0.15 sec
2023-04-03 15:24:47,357 		1224 of 10000 with 98.94% 	 Time used:  0.15 sec
2023-04-03 15:24:47,509 		1248 of 10000 with 98.96% 	 Time used:  0.15 sec
2023-04-03 15:24:47,662 		1272 of 10000 with 98.98% 	 Time used:  0.15 sec
2023-04-03 15:24:47,815 		1296 of 10000 with 99.00% 	 Time used:  0.15 sec
2023-04-03 15:24:47,967 		1320 of 10000 with 99.02% 	 Time used:  0.15 sec
2023-04-03 15:24:48,120 		1344 of 10000 with 99.03% 	 Time used:  0.15 sec
2023-04-03 15:24:48,272 		1368 of 10000 with 99.05% 	 Time used:  0.15 sec
2023-04-03 15:24:48,425 		1392 of 10000 with 99.07% 	 Time used:  0.15 sec
2023-04-03 15:24:48,578 		1416 of 10000 with 99.08% 	 Time used:  0.15 sec
2023-04-03 15:24:48,730 		1440 of 10000 with 99.10% 	 Time used:  0.15 sec
2023-04-03 15:24:48,883 		1464 of 10000 with 99.11% 	 Time used:  0.15 sec
2023-04-03 15:24:49,035 		1488 of 10000 with 99.06% 	 Time used:  0.15 sec
2023-04-03 15:24:49,188 		1512 of 10000 with 99.07% 	 Time used:  0.15 sec
2023-04-03 15:24:49,341 		1536 of 10000 with 99.02% 	 Time used:  0.15 sec
2023-04-03 15:24:49,493 		1560 of 10000 with 99.04% 	 Time used:  0.15 sec
2023-04-03 15:24:49,646 		1584 of 10000 with 98.99% 	 Time used:  0.15 sec
2023-04-03 15:24:49,798 		1608 of 10000 with 99.00% 	 Time used:  0.15 sec
2023-04-03 15:24:49,951 		1632 of 10000 with 98.96% 	 Time used:  0.15 sec
2023-04-03 15:24:50,103 		1656 of 10000 with 98.97% 	 Time used:  0.15 sec
2023-04-03 15:24:50,256 		1680 of 10000 with 98.99% 	 Time used:  0.15 sec
2023-04-03 15:24:50,409 		1704 of 10000 with 99.00% 	 Time used:  0.15 sec
2023-04-03 15:24:50,561 		1728 of 10000 with 99.02% 	 Time used:  0.15 sec
2023-04-03 15:24:50,714 		1752 of 10000 with 99.03% 	 Time used:  0.15 sec
2023-04-03 15:24:50,866 		1776 of 10000 with 99.04% 	 Time used:  0.15 sec
2023-04-03 15:24:51,019 		1800 of 10000 with 99.06% 	 Time used:  0.15 sec
2023-04-03 15:24:51,171 		1824 of 10000 with 99.01% 	 Time used:  0.15 sec
2023-04-03 15:24:51,324 		1848 of 10000 with 99.03% 	 Time used:  0.15 sec
2023-04-03 15:24:51,477 		1872 of 10000 with 98.99% 	 Time used:  0.15 sec
2023-04-03 15:24:51,629 		1896 of 10000 with 99.00% 	 Time used:  0.15 sec
2023-04-03 15:24:51,782 		1920 of 10000 with 99.01% 	 Time used:  0.15 sec
2023-04-03 15:24:51,934 		1944 of 10000 with 99.02% 	 Time used:  0.15 sec
2023-04-03 15:24:52,087 		1968 of 10000 with 99.03% 	 Time used:  0.15 sec
2023-04-03 15:24:52,240 		1992 of 10000 with 99.05% 	 Time used:  0.15 sec
2023-04-03 15:24:52,392 		2016 of 10000 with 99.06% 	 Time used:  0.15 sec
2023-04-03 15:24:52,545 		2040 of 10000 with 99.07% 	 Time used:  0.15 sec
2023-04-03 15:24:52,697 		2064 of 10000 with 99.08% 	 Time used:  0.15 sec
2023-04-03 15:24:52,850 		2088 of 10000 with 99.04% 	 Time used:  0.15 sec
2023-04-03 15:24:53,003 		2112 of 10000 with 99.05% 	 Time used:  0.15 sec
2023-04-03 15:24:53,155 		2136 of 10000 with 99.06% 	 Time used:  0.15 sec
2023-04-03 15:24:53,308 		2160 of 10000 with 99.07% 	 Time used:  0.15 sec
2023-04-03 15:24:53,460 		2184 of 10000 with 99.08% 	 Time used:  0.15 sec
2023-04-03 15:24:53,613 		2208 of 10000 with 99.09% 	 Time used:  0.15 sec
2023-04-03 15:24:53,765 		2232 of 10000 with 99.10% 	 Time used:  0.15 sec
2023-04-03 15:24:53,918 		2256 of 10000 with 99.11% 	 Time used:  0.15 sec
2023-04-03 15:24:54,071 		2280 of 10000 with 99.12% 	 Time used:  0.15 sec
2023-04-03 15:24:54,223 		2304 of 10000 with 99.13% 	 Time used:  0.15 sec
2023-04-03 15:24:54,376 		2328 of 10000 with 99.14% 	 Time used:  0.15 sec
2023-04-03 15:24:54,528 		2352 of 10000 with 99.15% 	 Time used:  0.15 sec
2023-04-03 15:24:54,681 		2376 of 10000 with 99.16% 	 Time used:  0.15 sec
2023-04-03 15:24:54,833 		2400 of 10000 with 99.17% 	 Time used:  0.15 sec
2023-04-03 15:24:54,986 		2424 of 10000 with 99.17% 	 Time used:  0.15 sec
2023-04-03 15:24:55,139 		2448 of 10000 with 99.18% 	 Time used:  0.15 sec
2023-04-03 15:24:55,291 		2472 of 10000 with 99.19% 	 Time used:  0.15 sec
2023-04-03 15:24:55,444 		2496 of 10000 with 99.20% 	 Time used:  0.15 sec
2023-04-03 15:24:55,596 		2520 of 10000 with 99.21% 	 Time used:  0.15 sec
2023-04-03 15:24:55,749 		2544 of 10000 with 99.21% 	 Time used:  0.15 sec
2023-04-03 15:24:55,901 		2568 of 10000 with 99.22% 	 Time used:  0.15 sec
2023-04-03 15:24:56,054 		2592 of 10000 with 99.23% 	 Time used:  0.15 sec
2023-04-03 15:24:56,207 		2616 of 10000 with 99.24% 	 Time used:  0.15 sec
2023-04-03 15:24:56,359 		2640 of 10000 with 99.24% 	 Time used:  0.15 sec
2023-04-03 15:24:56,512 		2664 of 10000 with 99.25% 	 Time used:  0.15 sec
2023-04-03 15:24:56,664 		2688 of 10000 with 99.26% 	 Time used:  0.15 sec
2023-04-03 15:24:56,817 		2712 of 10000 with 99.26% 	 Time used:  0.15 sec
2023-04-03 15:24:56,970 		2736 of 10000 with 99.27% 	 Time used:  0.15 sec
2023-04-03 15:24:57,122 		2760 of 10000 with 99.28% 	 Time used:  0.15 sec
2023-04-03 15:24:57,275 		2784 of 10000 with 99.28% 	 Time used:  0.15 sec
2023-04-03 15:24:57,427 		2808 of 10000 with 99.29% 	 Time used:  0.15 sec
2023-04-03 15:24:57,580 		2832 of 10000 with 99.29% 	 Time used:  0.15 sec
2023-04-03 15:24:57,732 		2856 of 10000 with 99.30% 	 Time used:  0.15 sec
2023-04-03 15:24:57,885 		2880 of 10000 with 99.27% 	 Time used:  0.15 sec
2023-04-03 15:24:58,038 		2904 of 10000 with 99.28% 	 Time used:  0.15 sec
2023-04-03 15:24:58,190 		2928 of 10000 with 99.28% 	 Time used:  0.15 sec
2023-04-03 15:24:58,343 		2952 of 10000 with 99.29% 	 Time used:  0.15 sec
2023-04-03 15:24:58,495 		2976 of 10000 with 99.29% 	 Time used:  0.15 sec
2023-04-03 15:24:58,648 		3000 of 10000 with 99.30% 	 Time used:  0.15 sec
2023-04-03 15:24:58,801 		3024 of 10000 with 99.31% 	 Time used:  0.15 sec
2023-04-03 15:24:58,953 		3048 of 10000 with 99.31% 	 Time used:  0.15 sec
2023-04-03 15:24:59,106 		3072 of 10000 with 99.32% 	 Time used:  0.15 sec
2023-04-03 15:24:59,258 		3096 of 10000 with 99.29% 	 Time used:  0.15 sec
2023-04-03 15:24:59,411 		3120 of 10000 with 99.29% 	 Time used:  0.15 sec
2023-04-03 15:24:59,563 		3144 of 10000 with 99.30% 	 Time used:  0.15 sec
2023-04-03 15:24:59,716 		3168 of 10000 with 99.31% 	 Time used:  0.15 sec
2023-04-03 15:24:59,869 		3192 of 10000 with 99.28% 	 Time used:  0.15 sec
2023-04-03 15:25:00,021 		3216 of 10000 with 99.28% 	 Time used:  0.15 sec
2023-04-03 15:25:00,174 		3240 of 10000 with 99.29% 	 Time used:  0.15 sec
2023-04-03 15:25:00,326 		3264 of 10000 with 99.30% 	 Time used:  0.15 sec
2023-04-03 15:25:00,479 		3288 of 10000 with 99.30% 	 Time used:  0.15 sec
2023-04-03 15:25:00,632 		3312 of 10000 with 99.31% 	 Time used:  0.15 sec
2023-04-03 15:25:00,784 		3336 of 10000 with 99.31% 	 Time used:  0.15 sec
2023-04-03 15:25:00,937 		3360 of 10000 with 99.32% 	 Time used:  0.15 sec
2023-04-03 15:25:01,089 		3384 of 10000 with 99.32% 	 Time used:  0.15 sec
2023-04-03 15:25:01,242 		3408 of 10000 with 99.33% 	 Time used:  0.15 sec
2023-04-03 15:25:01,394 		3432 of 10000 with 99.33% 	 Time used:  0.15 sec
2023-04-03 15:25:01,547 		3456 of 10000 with 99.31% 	 Time used:  0.15 sec
2023-04-03 15:25:01,700 		3480 of 10000 with 99.28% 	 Time used:  0.15 sec
2023-04-03 15:25:01,852 		3504 of 10000 with 99.29% 	 Time used:  0.15 sec
2023-04-03 15:25:02,006 		3528 of 10000 with 99.29% 	 Time used:  0.15 sec
2023-04-03 15:25:02,159 		3552 of 10000 with 99.30% 	 Time used:  0.15 sec
2023-04-03 15:25:02,312 		3576 of 10000 with 99.30% 	 Time used:  0.15 sec
2023-04-03 15:25:02,464 		3600 of 10000 with 99.31% 	 Time used:  0.15 sec
2023-04-03 15:25:02,617 		3624 of 10000 with 99.31% 	 Time used:  0.15 sec
2023-04-03 15:25:02,770 		3648 of 10000 with 99.31% 	 Time used:  0.15 sec
2023-04-03 15:25:02,922 		3672 of 10000 with 99.32% 	 Time used:  0.15 sec
2023-04-03 15:25:03,075 		3696 of 10000 with 99.32% 	 Time used:  0.15 sec
2023-04-03 15:25:03,228 		3720 of 10000 with 99.33% 	 Time used:  0.15 sec
2023-04-03 15:25:03,380 		3744 of 10000 with 99.33% 	 Time used:  0.15 sec
2023-04-03 15:25:03,533 		3768 of 10000 with 99.34% 	 Time used:  0.15 sec
2023-04-03 15:25:03,686 		3792 of 10000 with 99.34% 	 Time used:  0.15 sec
2023-04-03 15:25:03,839 		3816 of 10000 with 99.34% 	 Time used:  0.15 sec
2023-04-03 15:25:03,992 		3840 of 10000 with 99.35% 	 Time used:  0.15 sec
2023-04-03 15:25:04,144 		3864 of 10000 with 99.35% 	 Time used:  0.15 sec
2023-04-03 15:25:04,298 		3888 of 10000 with 99.36% 	 Time used:  0.15 sec
2023-04-03 15:25:04,451 		3912 of 10000 with 99.36% 	 Time used:  0.15 sec
2023-04-03 15:25:04,603 		3936 of 10000 with 99.36% 	 Time used:  0.15 sec
2023-04-03 15:25:04,756 		3960 of 10000 with 99.37% 	 Time used:  0.15 sec
2023-04-03 15:25:04,909 		3984 of 10000 with 99.37% 	 Time used:  0.15 sec
2023-04-03 15:25:05,061 		4008 of 10000 with 99.35% 	 Time used:  0.15 sec
2023-04-03 15:25:05,214 		4032 of 10000 with 99.36% 	 Time used:  0.15 sec
2023-04-03 15:25:05,366 		4056 of 10000 with 99.36% 	 Time used:  0.15 sec
2023-04-03 15:25:05,519 		4080 of 10000 with 99.36% 	 Time used:  0.15 sec
2023-04-03 15:25:05,672 		4104 of 10000 with 99.37% 	 Time used:  0.15 sec
2023-04-03 15:25:05,826 		4128 of 10000 with 99.37% 	 Time used:  0.15 sec
2023-04-03 15:25:05,978 		4152 of 10000 with 99.37% 	 Time used:  0.15 sec
2023-04-03 15:25:06,131 		4176 of 10000 with 99.38% 	 Time used:  0.15 sec
2023-04-03 15:25:06,284 		4200 of 10000 with 99.36% 	 Time used:  0.15 sec
2023-04-03 15:25:06,436 		4224 of 10000 with 99.36% 	 Time used:  0.15 sec
2023-04-03 15:25:06,589 		4248 of 10000 with 99.36% 	 Time used:  0.15 sec
2023-04-03 15:25:06,741 		4272 of 10000 with 99.37% 	 Time used:  0.15 sec
2023-04-03 15:25:06,894 		4296 of 10000 with 99.37% 	 Time used:  0.15 sec
2023-04-03 15:25:07,047 		4320 of 10000 with 99.38% 	 Time used:  0.15 sec
2023-04-03 15:25:07,199 		4344 of 10000 with 99.36% 	 Time used:  0.15 sec
2023-04-03 15:25:07,352 		4368 of 10000 with 99.36% 	 Time used:  0.15 sec
2023-04-03 15:25:07,505 		4392 of 10000 with 99.36% 	 Time used:  0.15 sec
2023-04-03 15:25:07,657 		4416 of 10000 with 99.37% 	 Time used:  0.15 sec
2023-04-03 15:25:07,810 		4440 of 10000 with 99.37% 	 Time used:  0.15 sec
2023-04-03 15:25:07,962 		4464 of 10000 with 99.37% 	 Time used:  0.15 sec
2023-04-03 15:25:08,115 		4488 of 10000 with 99.38% 	 Time used:  0.15 sec
2023-04-03 15:25:08,268 		4512 of 10000 with 99.36% 	 Time used:  0.15 sec
2023-04-03 15:25:08,420 		4536 of 10000 with 99.36% 	 Time used:  0.15 sec
2023-04-03 15:25:08,573 		4560 of 10000 with 99.34% 	 Time used:  0.15 sec
2023-04-03 15:25:08,725 		4584 of 10000 with 99.35% 	 Time used:  0.15 sec
2023-04-03 15:25:08,878 		4608 of 10000 with 99.35% 	 Time used:  0.15 sec
2023-04-03 15:25:09,031 		4632 of 10000 with 99.35% 	 Time used:  0.15 sec
2023-04-03 15:25:09,183 		4656 of 10000 with 99.36% 	 Time used:  0.15 sec
2023-04-03 15:25:09,336 		4680 of 10000 with 99.36% 	 Time used:  0.15 sec
2023-04-03 15:25:09,489 		4704 of 10000 with 99.36% 	 Time used:  0.15 sec
2023-04-03 15:25:09,641 		4728 of 10000 with 99.34% 	 Time used:  0.15 sec
2023-04-03 15:25:09,794 		4752 of 10000 with 99.35% 	 Time used:  0.15 sec
2023-04-03 15:25:09,946 		4776 of 10000 with 99.35% 	 Time used:  0.15 sec
2023-04-03 15:25:10,099 		4800 of 10000 with 99.35% 	 Time used:  0.15 sec
2023-04-03 15:25:10,252 		4824 of 10000 with 99.36% 	 Time used:  0.15 sec
2023-04-03 15:25:10,404 		4848 of 10000 with 99.36% 	 Time used:  0.15 sec
2023-04-03 15:25:10,557 		4872 of 10000 with 99.36% 	 Time used:  0.15 sec
2023-04-03 15:25:10,709 		4896 of 10000 with 99.37% 	 Time used:  0.15 sec
2023-04-03 15:25:10,862 		4920 of 10000 with 99.37% 	 Time used:  0.15 sec
2023-04-03 15:25:11,015 		4944 of 10000 with 99.37% 	 Time used:  0.15 sec
2023-04-03 15:25:11,167 		4968 of 10000 with 99.38% 	 Time used:  0.15 sec
2023-04-03 15:25:11,320 		4992 of 10000 with 99.38% 	 Time used:  0.15 sec
2023-04-03 15:25:11,473 		5016 of 10000 with 99.36% 	 Time used:  0.15 sec
2023-04-03 15:25:11,625 		5040 of 10000 with 99.37% 	 Time used:  0.15 sec
2023-04-03 15:25:11,778 		5064 of 10000 with 99.37% 	 Time used:  0.15 sec
2023-04-03 15:25:11,930 		5088 of 10000 with 99.37% 	 Time used:  0.15 sec
2023-04-03 15:25:12,083 		5112 of 10000 with 99.37% 	 Time used:  0.15 sec
2023-04-03 15:25:12,236 		5136 of 10000 with 99.38% 	 Time used:  0.15 sec
2023-04-03 15:25:12,389 		5160 of 10000 with 99.38% 	 Time used:  0.15 sec
2023-04-03 15:25:12,542 		5184 of 10000 with 99.38% 	 Time used:  0.15 sec
2023-04-03 15:25:12,694 		5208 of 10000 with 99.39% 	 Time used:  0.15 sec
2023-04-03 15:25:12,847 		5232 of 10000 with 99.39% 	 Time used:  0.15 sec
2023-04-03 15:25:12,999 		5256 of 10000 with 99.39% 	 Time used:  0.15 sec
2023-04-03 15:25:13,152 		5280 of 10000 with 99.39% 	 Time used:  0.15 sec
2023-04-03 15:25:13,305 		5304 of 10000 with 99.40% 	 Time used:  0.15 sec
2023-04-03 15:25:13,458 		5328 of 10000 with 99.38% 	 Time used:  0.15 sec
2023-04-03 15:25:13,611 		5352 of 10000 with 99.36% 	 Time used:  0.15 sec
2023-04-03 15:25:13,763 		5376 of 10000 with 99.37% 	 Time used:  0.15 sec
2023-04-03 15:25:13,916 		5400 of 10000 with 99.37% 	 Time used:  0.15 sec
2023-04-03 15:25:14,069 		5424 of 10000 with 99.35% 	 Time used:  0.15 sec
2023-04-03 15:25:14,221 		5448 of 10000 with 99.36% 	 Time used:  0.15 sec
2023-04-03 15:25:14,374 		5472 of 10000 with 99.34% 	 Time used:  0.15 sec
2023-04-03 15:25:14,526 		5496 of 10000 with 99.34% 	 Time used:  0.15 sec
2023-04-03 15:25:14,679 		5520 of 10000 with 99.35% 	 Time used:  0.15 sec
2023-04-03 15:25:14,832 		5544 of 10000 with 99.35% 	 Time used:  0.15 sec
2023-04-03 15:25:14,984 		5568 of 10000 with 99.35% 	 Time used:  0.15 sec
2023-04-03 15:25:15,137 		5592 of 10000 with 99.36% 	 Time used:  0.15 sec
2023-04-03 15:25:15,290 		5616 of 10000 with 99.36% 	 Time used:  0.15 sec
2023-04-03 15:25:15,442 		5640 of 10000 with 99.36% 	 Time used:  0.15 sec
2023-04-03 15:25:15,595 		5664 of 10000 with 99.36% 	 Time used:  0.15 sec
2023-04-03 15:25:15,748 		5688 of 10000 with 99.37% 	 Time used:  0.15 sec
2023-04-03 15:25:15,900 		5712 of 10000 with 99.37% 	 Time used:  0.15 sec
2023-04-03 15:25:16,053 		5736 of 10000 with 99.34% 	 Time used:  0.15 sec
2023-04-03 15:25:16,206 		5760 of 10000 with 99.34% 	 Time used:  0.15 sec
2023-04-03 15:25:16,358 		5784 of 10000 with 99.34% 	 Time used:  0.15 sec
2023-04-03 15:25:16,511 		5808 of 10000 with 99.35% 	 Time used:  0.15 sec
2023-04-03 15:25:16,663 		5832 of 10000 with 99.33% 	 Time used:  0.15 sec
2023-04-03 15:25:16,816 		5856 of 10000 with 99.32% 	 Time used:  0.15 sec
2023-04-03 15:25:16,969 		5880 of 10000 with 99.32% 	 Time used:  0.15 sec
2023-04-03 15:25:17,121 		5904 of 10000 with 99.31% 	 Time used:  0.15 sec
2023-04-03 15:25:17,274 		5928 of 10000 with 99.31% 	 Time used:  0.15 sec
2023-04-03 15:25:17,426 		5952 of 10000 with 99.31% 	 Time used:  0.15 sec
2023-04-03 15:25:17,579 		5976 of 10000 with 99.31% 	 Time used:  0.15 sec
2023-04-03 15:25:17,732 		6000 of 10000 with 99.32% 	 Time used:  0.15 sec
2023-04-03 15:25:17,884 		6024 of 10000 with 99.32% 	 Time used:  0.15 sec
2023-04-03 15:25:18,037 		6048 of 10000 with 99.31% 	 Time used:  0.15 sec
2023-04-03 15:25:18,190 		6072 of 10000 with 99.31% 	 Time used:  0.15 sec
2023-04-03 15:25:18,342 		6096 of 10000 with 99.29% 	 Time used:  0.15 sec
2023-04-03 15:25:18,495 		6120 of 10000 with 99.30% 	 Time used:  0.15 sec
2023-04-03 15:25:18,647 		6144 of 10000 with 99.30% 	 Time used:  0.15 sec
2023-04-03 15:25:18,800 		6168 of 10000 with 99.30% 	 Time used:  0.15 sec
2023-04-03 15:25:18,953 		6192 of 10000 with 99.31% 	 Time used:  0.15 sec
2023-04-03 15:25:19,105 		6216 of 10000 with 99.31% 	 Time used:  0.15 sec
2023-04-03 15:25:19,258 		6240 of 10000 with 99.31% 	 Time used:  0.15 sec
2023-04-03 15:25:19,411 		6264 of 10000 with 99.31% 	 Time used:  0.15 sec
2023-04-03 15:25:19,563 		6288 of 10000 with 99.32% 	 Time used:  0.15 sec
2023-04-03 15:25:19,716 		6312 of 10000 with 99.32% 	 Time used:  0.15 sec
2023-04-03 15:25:19,868 		6336 of 10000 with 99.32% 	 Time used:  0.15 sec
2023-04-03 15:25:20,021 		6360 of 10000 with 99.32% 	 Time used:  0.15 sec
2023-04-03 15:25:20,174 		6384 of 10000 with 99.33% 	 Time used:  0.15 sec
2023-04-03 15:25:20,326 		6408 of 10000 with 99.33% 	 Time used:  0.15 sec
2023-04-03 15:25:20,479 		6432 of 10000 with 99.33% 	 Time used:  0.15 sec
2023-04-03 15:25:20,632 		6456 of 10000 with 99.33% 	 Time used:  0.15 sec
2023-04-03 15:25:20,784 		6480 of 10000 with 99.34% 	 Time used:  0.15 sec
2023-04-03 15:25:20,937 		6504 of 10000 with 99.34% 	 Time used:  0.15 sec
2023-04-03 15:25:21,090 		6528 of 10000 with 99.34% 	 Time used:  0.15 sec
2023-04-03 15:25:21,242 		6552 of 10000 with 99.34% 	 Time used:  0.15 sec
2023-04-03 15:25:21,395 		6576 of 10000 with 99.35% 	 Time used:  0.15 sec
2023-04-03 15:25:21,547 		6600 of 10000 with 99.35% 	 Time used:  0.15 sec
2023-04-03 15:25:21,700 		6624 of 10000 with 99.35% 	 Time used:  0.15 sec
2023-04-03 15:25:21,853 		6648 of 10000 with 99.35% 	 Time used:  0.15 sec
2023-04-03 15:25:22,005 		6672 of 10000 with 99.36% 	 Time used:  0.15 sec
2023-04-03 15:25:22,158 		6696 of 10000 with 99.36% 	 Time used:  0.15 sec
2023-04-03 15:25:22,310 		6720 of 10000 with 99.36% 	 Time used:  0.15 sec
2023-04-03 15:25:22,463 		6744 of 10000 with 99.35% 	 Time used:  0.15 sec
2023-04-03 15:25:22,616 		6768 of 10000 with 99.35% 	 Time used:  0.15 sec
2023-04-03 15:25:22,768 		6792 of 10000 with 99.35% 	 Time used:  0.15 sec
2023-04-03 15:25:22,921 		6816 of 10000 with 99.35% 	 Time used:  0.15 sec
2023-04-03 15:25:23,074 		6840 of 10000 with 99.34% 	 Time used:  0.15 sec
2023-04-03 15:25:23,226 		6864 of 10000 with 99.34% 	 Time used:  0.15 sec
2023-04-03 15:25:23,379 		6888 of 10000 with 99.35% 	 Time used:  0.15 sec
2023-04-03 15:25:23,532 		6912 of 10000 with 99.35% 	 Time used:  0.15 sec
2023-04-03 15:25:23,684 		6936 of 10000 with 99.35% 	 Time used:  0.15 sec
2023-04-03 15:25:23,837 		6960 of 10000 with 99.35% 	 Time used:  0.15 sec
2023-04-03 15:25:23,989 		6984 of 10000 with 99.34% 	 Time used:  0.15 sec
2023-04-03 15:25:24,142 		7008 of 10000 with 99.34% 	 Time used:  0.15 sec
2023-04-03 15:25:24,295 		7032 of 10000 with 99.33% 	 Time used:  0.15 sec
2023-04-03 15:25:24,447 		7056 of 10000 with 99.33% 	 Time used:  0.15 sec
2023-04-03 15:25:24,600 		7080 of 10000 with 99.34% 	 Time used:  0.15 sec
2023-04-03 15:25:24,752 		7104 of 10000 with 99.34% 	 Time used:  0.15 sec
2023-04-03 15:25:24,905 		7128 of 10000 with 99.34% 	 Time used:  0.15 sec
2023-04-03 15:25:25,058 		7152 of 10000 with 99.33% 	 Time used:  0.15 sec
2023-04-03 15:25:25,210 		7176 of 10000 with 99.33% 	 Time used:  0.15 sec
2023-04-03 15:25:25,363 		7200 of 10000 with 99.33% 	 Time used:  0.15 sec
2023-04-03 15:25:25,516 		7224 of 10000 with 99.34% 	 Time used:  0.15 sec
2023-04-03 15:25:25,668 		7248 of 10000 with 99.34% 	 Time used:  0.15 sec
2023-04-03 15:25:25,821 		7272 of 10000 with 99.34% 	 Time used:  0.15 sec
2023-04-03 15:25:25,973 		7296 of 10000 with 99.34% 	 Time used:  0.15 sec
2023-04-03 15:25:26,126 		7320 of 10000 with 99.33% 	 Time used:  0.15 sec
2023-04-03 15:25:26,279 		7344 of 10000 with 99.32% 	 Time used:  0.15 sec
2023-04-03 15:25:26,431 		7368 of 10000 with 99.32% 	 Time used:  0.15 sec
2023-04-03 15:25:26,584 		7392 of 10000 with 99.31% 	 Time used:  0.15 sec
2023-04-03 15:25:26,737 		7416 of 10000 with 99.31% 	 Time used:  0.15 sec
2023-04-03 15:25:26,889 		7440 of 10000 with 99.31% 	 Time used:  0.15 sec
2023-04-03 15:25:27,042 		7464 of 10000 with 99.32% 	 Time used:  0.15 sec
2023-04-03 15:25:27,195 		7488 of 10000 with 99.32% 	 Time used:  0.15 sec
2023-04-03 15:25:27,347 		7512 of 10000 with 99.32% 	 Time used:  0.15 sec
2023-04-03 15:25:27,500 		7536 of 10000 with 99.32% 	 Time used:  0.15 sec
2023-04-03 15:25:27,652 		7560 of 10000 with 99.31% 	 Time used:  0.15 sec
2023-04-03 15:25:27,805 		7584 of 10000 with 99.31% 	 Time used:  0.15 sec
2023-04-03 15:25:27,958 		7608 of 10000 with 99.32% 	 Time used:  0.15 sec
2023-04-03 15:25:28,110 		7632 of 10000 with 99.32% 	 Time used:  0.15 sec
2023-04-03 15:25:28,263 		7656 of 10000 with 99.32% 	 Time used:  0.15 sec
2023-04-03 15:25:28,416 		7680 of 10000 with 99.32% 	 Time used:  0.15 sec
2023-04-03 15:25:28,568 		7704 of 10000 with 99.33% 	 Time used:  0.15 sec
2023-04-03 15:25:28,721 		7728 of 10000 with 99.33% 	 Time used:  0.15 sec
2023-04-03 15:25:28,873 		7752 of 10000 with 99.33% 	 Time used:  0.15 sec
2023-04-03 15:25:29,026 		7776 of 10000 with 99.33% 	 Time used:  0.15 sec
2023-04-03 15:25:29,179 		7800 of 10000 with 99.33% 	 Time used:  0.15 sec
2023-04-03 15:25:29,331 		7824 of 10000 with 99.34% 	 Time used:  0.15 sec
2023-04-03 15:25:29,484 		7848 of 10000 with 99.34% 	 Time used:  0.15 sec
2023-04-03 15:25:29,637 		7872 of 10000 with 99.34% 	 Time used:  0.15 sec
2023-04-03 15:25:29,789 		7896 of 10000 with 99.34% 	 Time used:  0.15 sec
2023-04-03 15:25:29,942 		7920 of 10000 with 99.34% 	 Time used:  0.15 sec
2023-04-03 15:25:30,094 		7944 of 10000 with 99.35% 	 Time used:  0.15 sec
2023-04-03 15:25:30,247 		7968 of 10000 with 99.35% 	 Time used:  0.15 sec
2023-04-03 15:25:30,400 		7992 of 10000 with 99.35% 	 Time used:  0.15 sec
2023-04-03 15:25:30,552 		8016 of 10000 with 99.35% 	 Time used:  0.15 sec
2023-04-03 15:25:30,705 		8040 of 10000 with 99.35% 	 Time used:  0.15 sec
2023-04-03 15:25:30,858 		8064 of 10000 with 99.36% 	 Time used:  0.15 sec
2023-04-03 15:25:31,010 		8088 of 10000 with 99.36% 	 Time used:  0.15 sec
2023-04-03 15:25:31,163 		8112 of 10000 with 99.36% 	 Time used:  0.15 sec
2023-04-03 15:25:31,315 		8136 of 10000 with 99.36% 	 Time used:  0.15 sec
2023-04-03 15:25:31,468 		8160 of 10000 with 99.36% 	 Time used:  0.15 sec
2023-04-03 15:25:31,621 		8184 of 10000 with 99.36% 	 Time used:  0.15 sec
2023-04-03 15:25:31,773 		8208 of 10000 with 99.37% 	 Time used:  0.15 sec
2023-04-03 15:25:31,926 		8232 of 10000 with 99.37% 	 Time used:  0.15 sec
2023-04-03 15:25:32,079 		8256 of 10000 with 99.37% 	 Time used:  0.15 sec
2023-04-03 15:25:32,231 		8280 of 10000 with 99.37% 	 Time used:  0.15 sec
2023-04-03 15:25:32,384 		8304 of 10000 with 99.37% 	 Time used:  0.15 sec
2023-04-03 15:25:32,536 		8328 of 10000 with 99.38% 	 Time used:  0.15 sec
2023-04-03 15:25:32,689 		8352 of 10000 with 99.38% 	 Time used:  0.15 sec
2023-04-03 15:25:32,842 		8376 of 10000 with 99.38% 	 Time used:  0.15 sec
2023-04-03 15:25:32,994 		8400 of 10000 with 99.38% 	 Time used:  0.15 sec
2023-04-03 15:25:33,147 		8424 of 10000 with 99.38% 	 Time used:  0.15 sec
2023-04-03 15:25:33,300 		8448 of 10000 with 99.38% 	 Time used:  0.15 sec
2023-04-03 15:25:33,452 		8472 of 10000 with 99.39% 	 Time used:  0.15 sec
2023-04-03 15:25:33,605 		8496 of 10000 with 99.39% 	 Time used:  0.15 sec
2023-04-03 15:25:33,757 		8520 of 10000 with 99.39% 	 Time used:  0.15 sec
2023-04-03 15:25:33,910 		8544 of 10000 with 99.39% 	 Time used:  0.15 sec
2023-04-03 15:25:34,063 		8568 of 10000 with 99.39% 	 Time used:  0.15 sec
2023-04-03 15:25:34,215 		8592 of 10000 with 99.39% 	 Time used:  0.15 sec
2023-04-03 15:25:34,368 		8616 of 10000 with 99.40% 	 Time used:  0.15 sec
2023-04-03 15:25:34,521 		8640 of 10000 with 99.39% 	 Time used:  0.15 sec
2023-04-03 15:25:34,673 		8664 of 10000 with 99.39% 	 Time used:  0.15 sec
2023-04-03 15:25:34,826 		8688 of 10000 with 99.39% 	 Time used:  0.15 sec
2023-04-03 15:25:34,978 		8712 of 10000 with 99.39% 	 Time used:  0.15 sec
2023-04-03 15:25:35,131 		8736 of 10000 with 99.39% 	 Time used:  0.15 sec
2023-04-03 15:25:35,284 		8760 of 10000 with 99.39% 	 Time used:  0.15 sec
2023-04-03 15:25:35,436 		8784 of 10000 with 99.40% 	 Time used:  0.15 sec
2023-04-03 15:25:35,589 		8808 of 10000 with 99.39% 	 Time used:  0.15 sec
2023-04-03 15:25:35,741 		8832 of 10000 with 99.38% 	 Time used:  0.15 sec
2023-04-03 15:25:35,894 		8856 of 10000 with 99.38% 	 Time used:  0.15 sec
2023-04-03 15:25:36,047 		8880 of 10000 with 99.38% 	 Time used:  0.15 sec
2023-04-03 15:25:36,199 		8904 of 10000 with 99.38% 	 Time used:  0.15 sec
2023-04-03 15:25:36,352 		8928 of 10000 with 99.38% 	 Time used:  0.15 sec
2023-04-03 15:25:36,504 		8952 of 10000 with 99.39% 	 Time used:  0.15 sec
2023-04-03 15:25:36,657 		8976 of 10000 with 99.39% 	 Time used:  0.15 sec
2023-04-03 15:25:36,810 		9000 of 10000 with 99.39% 	 Time used:  0.15 sec
2023-04-03 15:25:36,962 		9024 of 10000 with 99.39% 	 Time used:  0.15 sec
2023-04-03 15:25:37,115 		9048 of 10000 with 99.39% 	 Time used:  0.15 sec
2023-04-03 15:25:37,267 		9072 of 10000 with 99.38% 	 Time used:  0.15 sec
2023-04-03 15:25:37,420 		9096 of 10000 with 99.38% 	 Time used:  0.15 sec
2023-04-03 15:25:37,573 		9120 of 10000 with 99.38% 	 Time used:  0.15 sec
2023-04-03 15:25:37,725 		9144 of 10000 with 99.38% 	 Time used:  0.15 sec
2023-04-03 15:25:37,878 		9168 of 10000 with 99.38% 	 Time used:  0.15 sec
2023-04-03 15:25:38,030 		9192 of 10000 with 99.38% 	 Time used:  0.15 sec
2023-04-03 15:25:38,183 		9216 of 10000 with 99.37% 	 Time used:  0.15 sec
2023-04-03 15:25:38,336 		9240 of 10000 with 99.37% 	 Time used:  0.15 sec
2023-04-03 15:25:38,488 		9264 of 10000 with 99.37% 	 Time used:  0.15 sec
2023-04-03 15:25:38,641 		9288 of 10000 with 99.38% 	 Time used:  0.15 sec
2023-04-03 15:25:38,794 		9312 of 10000 with 99.38% 	 Time used:  0.15 sec
2023-04-03 15:25:38,946 		9336 of 10000 with 99.38% 	 Time used:  0.15 sec
2023-04-03 15:25:39,099 		9360 of 10000 with 99.38% 	 Time used:  0.15 sec
2023-04-03 15:25:39,251 		9384 of 10000 with 99.38% 	 Time used:  0.15 sec
2023-04-03 15:25:39,404 		9408 of 10000 with 99.38% 	 Time used:  0.15 sec
2023-04-03 15:25:39,557 		9432 of 10000 with 99.39% 	 Time used:  0.15 sec
2023-04-03 15:25:39,709 		9456 of 10000 with 99.39% 	 Time used:  0.15 sec
2023-04-03 15:25:39,862 		9480 of 10000 with 99.39% 	 Time used:  0.15 sec
2023-04-03 15:25:40,014 		9504 of 10000 with 99.39% 	 Time used:  0.15 sec
2023-04-03 15:25:40,167 		9528 of 10000 with 99.39% 	 Time used:  0.15 sec
2023-04-03 15:25:40,320 		9552 of 10000 with 99.39% 	 Time used:  0.15 sec
2023-04-03 15:25:40,472 		9576 of 10000 with 99.39% 	 Time used:  0.15 sec
2023-04-03 15:25:40,625 		9600 of 10000 with 99.40% 	 Time used:  0.15 sec
2023-04-03 15:25:40,778 		9624 of 10000 with 99.40% 	 Time used:  0.15 sec
2023-04-03 15:25:40,930 		9648 of 10000 with 99.39% 	 Time used:  0.15 sec
2023-04-03 15:25:41,083 		9672 of 10000 with 99.38% 	 Time used:  0.15 sec
2023-04-03 15:25:41,235 		9696 of 10000 with 99.38% 	 Time used:  0.15 sec
2023-04-03 15:25:41,388 		9720 of 10000 with 99.37% 	 Time used:  0.15 sec
2023-04-03 15:25:41,541 		9744 of 10000 with 99.37% 	 Time used:  0.15 sec
2023-04-03 15:25:41,693 		9768 of 10000 with 99.37% 	 Time used:  0.15 sec
2023-04-03 15:25:41,846 		9792 of 10000 with 99.37% 	 Time used:  0.15 sec
2023-04-03 15:25:41,999 		9816 of 10000 with 99.37% 	 Time used:  0.15 sec
2023-04-03 15:25:42,151 		9840 of 10000 with 99.37% 	 Time used:  0.15 sec
2023-04-03 15:25:42,304 		9864 of 10000 with 99.37% 	 Time used:  0.15 sec
2023-04-03 15:25:42,456 		9888 of 10000 with 99.36% 	 Time used:  0.15 sec
2023-04-03 15:25:42,609 		9912 of 10000 with 99.36% 	 Time used:  0.15 sec
2023-04-03 15:25:42,762 		9936 of 10000 with 99.37% 	 Time used:  0.15 sec
2023-04-03 15:25:42,914 		9960 of 10000 with 99.37% 	 Time used:  0.15 sec
2023-04-03 15:25:43,067 		9984 of 10000 with 99.37% 	 Time used:  0.15 sec
2023-04-03 15:25:43,167 		10000 of 10000 with 99.36% 	 Time used:  0.10 sec
2023-04-03 15:25:43,167 
2023-04-03 15:25:43,168 			Learning rate: weights:   1.000e-04    
2023-04-03 15:25:43,168 			Last test performance: 99.36%
2023-04-03 15:25:43,168 ----------------
2023-04-03 15:25:46,328   53  =>  0    		Training 486 pattern with 100.00% 	Forward time: 	 3.06 sec
2023-04-03 15:25:46,328 			Loss:    1.196e-03    			Backward time: 	 0.09 sec 
2023-04-03 15:25:46,328 ADAM: Layer 0 -> dw_min:9.9998e-01  dw_max:1.0000e+00 lr:1.0000e-04
2023-04-03 15:25:46,328 ADAM: Layer 1 -> dw_min:9.9993e-01  dw_max:1.0001e+00 lr:1.0000e-04
2023-04-03 15:25:46,328 ADAM: Layer 2 -> dw_min:9.9989e-01  dw_max:1.0001e+00 lr:1.0000e-04
2023-04-03 15:25:46,328 ADAM: Layer 3 -> dw_min:9.9994e-01  dw_max:1.0001e+00 lr:1.0000e-04
2023-04-03 15:25:46,344 			Learning rate: weights:   1.000e-04    
2023-04-03 15:25:46,344 			Last test performance: 99.36%
2023-04-03 15:25:46,344 ----------------
2023-04-03 15:25:49,503   53  =>  1    		Training 486 pattern with 99.79% 	Forward time: 	 3.06 sec
2023-04-03 15:25:49,504 			Loss:    8.825e-03    			Backward time: 	 0.09 sec 
2023-04-03 15:25:49,504 ADAM: Layer 0 -> dw_min:9.9997e-01  dw_max:1.0000e+00 lr:1.0000e-04
2023-04-03 15:25:49,504 ADAM: Layer 1 -> dw_min:9.9994e-01  dw_max:1.0001e+00 lr:1.0000e-04
2023-04-03 15:25:49,504 ADAM: Layer 2 -> dw_min:9.9986e-01  dw_max:1.0001e+00 lr:1.0000e-04
2023-04-03 15:25:49,504 ADAM: Layer 3 -> dw_min:9.9992e-01  dw_max:1.0001e+00 lr:1.0000e-04
2023-04-03 15:25:49,520 			Learning rate: weights:   1.000e-04    
2023-04-03 15:25:49,520 			Last test performance: 99.36%
2023-04-03 15:25:49,520 ----------------
2023-04-03 15:25:52,679   53  =>  2    		Training 486 pattern with 99.79% 	Forward time: 	 3.06 sec
2023-04-03 15:25:52,679 			Loss:    2.359e-03    			Backward time: 	 0.09 sec 
2023-04-03 15:25:52,679 ADAM: Layer 0 -> dw_min:9.9997e-01  dw_max:1.0000e+00 lr:1.0000e-04
2023-04-03 15:25:52,679 ADAM: Layer 1 -> dw_min:9.9991e-01  dw_max:1.0001e+00 lr:1.0000e-04
2023-04-03 15:25:52,680 ADAM: Layer 2 -> dw_min:9.9986e-01  dw_max:1.0001e+00 lr:1.0000e-04
2023-04-03 15:25:52,680 ADAM: Layer 3 -> dw_min:9.9992e-01  dw_max:1.0001e+00 lr:1.0000e-04
2023-04-03 15:25:52,738 			Learning rate: weights:   1.000e-04    
2023-04-03 15:25:52,738 			Last test performance: 99.36%
2023-04-03 15:25:52,738 ----------------
2023-04-03 15:25:55,898   53  =>  3    		Training 486 pattern with 99.79% 	Forward time: 	 3.06 sec
2023-04-03 15:25:55,898 			Loss:    8.462e-03    			Backward time: 	 0.09 sec 
2023-04-03 15:25:55,898 ADAM: Layer 0 -> dw_min:9.9996e-01  dw_max:1.0000e+00 lr:1.0000e-04
2023-04-03 15:25:55,899 ADAM: Layer 1 -> dw_min:9.9992e-01  dw_max:1.0001e+00 lr:1.0000e-04
2023-04-03 15:25:55,899 ADAM: Layer 2 -> dw_min:9.9987e-01  dw_max:1.0001e+00 lr:1.0000e-04
2023-04-03 15:25:55,899 ADAM: Layer 3 -> dw_min:9.9993e-01  dw_max:1.0001e+00 lr:1.0000e-04
2023-04-03 15:25:55,954 			Learning rate: weights:   1.000e-04    
2023-04-03 15:25:55,954 			Last test performance: 99.36%
2023-04-03 15:25:55,954 ----------------
2023-04-03 15:25:59,113   53  =>  4    		Training 486 pattern with 100.00% 	Forward time: 	 3.06 sec
2023-04-03 15:25:59,113 			Loss:    1.294e-03    			Backward time: 	 0.09 sec 
2023-04-03 15:25:59,113 ADAM: Layer 0 -> dw_min:9.9997e-01  dw_max:1.0000e+00 lr:1.0000e-04
2023-04-03 15:25:59,113 ADAM: Layer 1 -> dw_min:9.9993e-01  dw_max:1.0001e+00 lr:1.0000e-04
2023-04-03 15:25:59,114 ADAM: Layer 2 -> dw_min:9.9988e-01  dw_max:1.0001e+00 lr:1.0000e-04
2023-04-03 15:25:59,114 ADAM: Layer 3 -> dw_min:9.9994e-01  dw_max:1.0001e+00 lr:1.0000e-04
2023-04-03 15:25:59,171 			Learning rate: weights:   1.000e-04    
2023-04-03 15:25:59,171 			Last test performance: 99.36%
2023-04-03 15:25:59,171 ----------------
2023-04-03 15:26:02,331   53  =>  5    		Training 486 pattern with 100.00% 	Forward time: 	 3.06 sec
2023-04-03 15:26:02,331 			Loss:    2.116e-03    			Backward time: 	 0.09 sec 
2023-04-03 15:26:02,331 ADAM: Layer 0 -> dw_min:9.9997e-01  dw_max:1.0000e+00 lr:1.0000e-04
2023-04-03 15:26:02,332 ADAM: Layer 1 -> dw_min:9.9993e-01  dw_max:1.0001e+00 lr:1.0000e-04
2023-04-03 15:26:02,332 ADAM: Layer 2 -> dw_min:9.9990e-01  dw_max:1.0001e+00 lr:1.0000e-04
2023-04-03 15:26:02,332 ADAM: Layer 3 -> dw_min:9.9994e-01  dw_max:1.0001e+00 lr:1.0000e-04
2023-04-03 15:26:02,429 			Learning rate: weights:   1.000e-04    
2023-04-03 15:26:02,429 			Last test performance: 99.36%
2023-04-03 15:26:02,429 ----------------
2023-04-03 15:26:05,589   53  =>  6    		Training 486 pattern with 100.00% 	Forward time: 	 3.06 sec
2023-04-03 15:26:05,590 			Loss:    2.077e-03    			Backward time: 	 0.09 sec 
2023-04-03 15:26:05,590 ADAM: Layer 0 -> dw_min:9.9997e-01  dw_max:1.0000e+00 lr:1.0000e-04
2023-04-03 15:26:05,590 ADAM: Layer 1 -> dw_min:9.9994e-01  dw_max:1.0001e+00 lr:1.0000e-04
2023-04-03 15:26:05,590 ADAM: Layer 2 -> dw_min:9.9991e-01  dw_max:1.0001e+00 lr:1.0000e-04
2023-04-03 15:26:05,590 ADAM: Layer 3 -> dw_min:9.9995e-01  dw_max:1.0001e+00 lr:1.0000e-04
2023-04-03 15:26:05,648 			Learning rate: weights:   1.000e-04    
2023-04-03 15:26:05,649 			Last test performance: 99.36%
2023-04-03 15:26:05,649 ----------------
2023-04-03 15:26:08,811   53  =>  7    		Training 486 pattern with 100.00% 	Forward time: 	 3.06 sec
2023-04-03 15:26:08,811 			Loss:    3.552e-03    			Backward time: 	 0.09 sec 
2023-04-03 15:26:08,811 ADAM: Layer 0 -> dw_min:9.9997e-01  dw_max:1.0000e+00 lr:1.0000e-04
2023-04-03 15:26:08,811 ADAM: Layer 1 -> dw_min:9.9991e-01  dw_max:1.0001e+00 lr:1.0000e-04
2023-04-03 15:26:08,811 ADAM: Layer 2 -> dw_min:9.9986e-01  dw_max:1.0001e+00 lr:1.0000e-04
2023-04-03 15:26:08,811 ADAM: Layer 3 -> dw_min:9.9995e-01  dw_max:1.0000e+00 lr:1.0000e-04
2023-04-03 15:26:08,869 			Learning rate: weights:   1.000e-04    
2023-04-03 15:26:08,869 			Last test performance: 99.36%
2023-04-03 15:26:08,869 ----------------
2023-04-03 15:26:12,027   53  =>  8    		Training 486 pattern with 99.58% 	Forward time: 	 3.06 sec
2023-04-03 15:26:12,028 			Loss:    1.764e-02    			Backward time: 	 0.09 sec 
2023-04-03 15:26:12,028 ADAM: Layer 0 -> dw_min:9.9996e-01  dw_max:1.0000e+00 lr:1.0000e-04
2023-04-03 15:26:12,028 ADAM: Layer 1 -> dw_min:9.9993e-01  dw_max:1.0001e+00 lr:1.0000e-04
2023-04-03 15:26:12,028 ADAM: Layer 2 -> dw_min:9.9988e-01  dw_max:1.0002e+00 lr:1.0000e-04
2023-04-03 15:26:12,028 ADAM: Layer 3 -> dw_min:9.9990e-01  dw_max:1.0001e+00 lr:1.0000e-04
2023-04-03 15:26:12,138 			Learning rate: weights:   1.000e-04    
2023-04-03 15:26:12,138 			Last test performance: 99.36%
2023-04-03 15:26:12,138 ----------------
2023-04-03 15:26:15,297   53  =>  9    		Training 486 pattern with 100.00% 	Forward time: 	 3.06 sec
2023-04-03 15:26:15,297 			Loss:    9.644e-04    			Backward time: 	 0.09 sec 
2023-04-03 15:26:15,297 ADAM: Layer 0 -> dw_min:9.9997e-01  dw_max:1.0000e+00 lr:1.0000e-04
2023-04-03 15:26:15,297 ADAM: Layer 1 -> dw_min:9.9993e-01  dw_max:1.0001e+00 lr:1.0000e-04
2023-04-03 15:26:15,297 ADAM: Layer 2 -> dw_min:9.9989e-01  dw_max:1.0001e+00 lr:1.0000e-04
2023-04-03 15:26:15,297 ADAM: Layer 3 -> dw_min:9.9991e-01  dw_max:1.0001e+00 lr:1.0000e-04
2023-04-03 15:26:15,313 			Learning rate: weights:   1.000e-04    
2023-04-03 15:26:15,313 			Last test performance: 99.36%
2023-04-03 15:26:15,313 ----------------
2023-04-03 15:26:18,470   53  =>  10   		Training 486 pattern with 99.79% 	Forward time: 	 3.06 sec
2023-04-03 15:26:18,470 			Loss:    5.453e-03    			Backward time: 	 0.09 sec 
2023-04-03 15:26:18,470 ADAM: Layer 0 -> dw_min:9.9996e-01  dw_max:1.0000e+00 lr:1.0000e-04
2023-04-03 15:26:18,470 ADAM: Layer 1 -> dw_min:9.9991e-01  dw_max:1.0001e+00 lr:1.0000e-04
2023-04-03 15:26:18,470 ADAM: Layer 2 -> dw_min:9.9987e-01  dw_max:1.0002e+00 lr:1.0000e-04
2023-04-03 15:26:18,470 ADAM: Layer 3 -> dw_min:9.9992e-01  dw_max:1.0001e+00 lr:1.0000e-04
2023-04-03 15:26:18,486 			Learning rate: weights:   1.000e-04    
2023-04-03 15:26:18,486 			Last test performance: 99.36%
2023-04-03 15:26:18,486 ----------------
2023-04-03 15:26:21,644   53  =>  11   		Training 486 pattern with 99.79% 	Forward time: 	 3.06 sec
2023-04-03 15:26:21,644 			Loss:    5.225e-03    			Backward time: 	 0.09 sec 
2023-04-03 15:26:21,644 ADAM: Layer 0 -> dw_min:9.9996e-01  dw_max:1.0000e+00 lr:1.0000e-04
2023-04-03 15:26:21,645 ADAM: Layer 1 -> dw_min:9.9992e-01  dw_max:1.0001e+00 lr:1.0000e-04
2023-04-03 15:26:21,645 ADAM: Layer 2 -> dw_min:9.9988e-01  dw_max:1.0001e+00 lr:1.0000e-04
2023-04-03 15:26:21,645 ADAM: Layer 3 -> dw_min:9.9993e-01  dw_max:1.0001e+00 lr:1.0000e-04
2023-04-03 15:26:21,724 			Learning rate: weights:   1.000e-04    
2023-04-03 15:26:21,724 			Last test performance: 99.36%
2023-04-03 15:26:21,724 ----------------
2023-04-03 15:26:24,883   53  =>  12   		Training 486 pattern with 99.79% 	Forward time: 	 3.06 sec
2023-04-03 15:26:24,883 			Loss:    4.695e-03    			Backward time: 	 0.09 sec 
2023-04-03 15:26:24,883 ADAM: Layer 0 -> dw_min:9.9996e-01  dw_max:1.0000e+00 lr:1.0000e-04
2023-04-03 15:26:24,883 ADAM: Layer 1 -> dw_min:9.9990e-01  dw_max:1.0001e+00 lr:1.0000e-04
2023-04-03 15:26:24,883 ADAM: Layer 2 -> dw_min:9.9985e-01  dw_max:1.0002e+00 lr:1.0000e-04
2023-04-03 15:26:24,883 ADAM: Layer 3 -> dw_min:9.9988e-01  dw_max:1.0001e+00 lr:1.0000e-04
2023-04-03 15:26:24,939 			Learning rate: weights:   1.000e-04    
2023-04-03 15:26:24,939 			Last test performance: 99.36%
2023-04-03 15:26:24,939 ----------------
2023-04-03 15:26:28,096   53  =>  13   		Training 486 pattern with 100.00% 	Forward time: 	 3.06 sec
2023-04-03 15:26:28,096 			Loss:    2.164e-03    			Backward time: 	 0.09 sec 
2023-04-03 15:26:28,096 ADAM: Layer 0 -> dw_min:9.9997e-01  dw_max:1.0000e+00 lr:1.0000e-04
2023-04-03 15:26:28,096 ADAM: Layer 1 -> dw_min:9.9990e-01  dw_max:1.0001e+00 lr:1.0000e-04
2023-04-03 15:26:28,096 ADAM: Layer 2 -> dw_min:9.9987e-01  dw_max:1.0001e+00 lr:1.0000e-04
2023-04-03 15:26:28,096 ADAM: Layer 3 -> dw_min:9.9990e-01  dw_max:1.0001e+00 lr:1.0000e-04
2023-04-03 15:26:28,156 			Learning rate: weights:   1.000e-04    
2023-04-03 15:26:28,156 			Last test performance: 99.36%
2023-04-03 15:26:28,156 ----------------
2023-04-03 15:26:31,315   53  =>  14   		Training 486 pattern with 100.00% 	Forward time: 	 3.06 sec
2023-04-03 15:26:31,315 			Loss:    1.966e-03    			Backward time: 	 0.09 sec 
2023-04-03 15:26:31,315 ADAM: Layer 0 -> dw_min:9.9997e-01  dw_max:1.0000e+00 lr:1.0000e-04
2023-04-03 15:26:31,315 ADAM: Layer 1 -> dw_min:9.9991e-01  dw_max:1.0001e+00 lr:1.0000e-04
2023-04-03 15:26:31,315 ADAM: Layer 2 -> dw_min:9.9988e-01  dw_max:1.0001e+00 lr:1.0000e-04
2023-04-03 15:26:31,315 ADAM: Layer 3 -> dw_min:9.9991e-01  dw_max:1.0001e+00 lr:1.0000e-04
2023-04-03 15:26:31,415 			Learning rate: weights:   1.000e-04    
2023-04-03 15:26:31,415 			Last test performance: 99.36%
2023-04-03 15:26:31,415 ----------------
2023-04-03 15:26:34,574   53  =>  15   		Training 486 pattern with 100.00% 	Forward time: 	 3.06 sec
2023-04-03 15:26:34,574 			Loss:    6.253e-04    			Backward time: 	 0.09 sec 
2023-04-03 15:26:34,574 ADAM: Layer 0 -> dw_min:9.9997e-01  dw_max:1.0000e+00 lr:1.0000e-04
2023-04-03 15:26:34,574 ADAM: Layer 1 -> dw_min:9.9992e-01  dw_max:1.0001e+00 lr:1.0000e-04
2023-04-03 15:26:34,574 ADAM: Layer 2 -> dw_min:9.9989e-01  dw_max:1.0001e+00 lr:1.0000e-04
2023-04-03 15:26:34,575 ADAM: Layer 3 -> dw_min:9.9992e-01  dw_max:1.0001e+00 lr:1.0000e-04
2023-04-03 15:26:34,602 			Learning rate: weights:   1.000e-04    
2023-04-03 15:26:34,603 			Last test performance: 99.36%
2023-04-03 15:26:34,603 ----------------
2023-04-03 15:26:37,761   53  =>  16   		Training 486 pattern with 100.00% 	Forward time: 	 3.06 sec
2023-04-03 15:26:37,761 			Loss:    7.315e-04    			Backward time: 	 0.09 sec 
2023-04-03 15:26:37,761 ADAM: Layer 0 -> dw_min:9.9998e-01  dw_max:1.0000e+00 lr:1.0000e-04
2023-04-03 15:26:37,761 ADAM: Layer 1 -> dw_min:9.9993e-01  dw_max:1.0001e+00 lr:1.0000e-04
2023-04-03 15:26:37,761 ADAM: Layer 2 -> dw_min:9.9990e-01  dw_max:1.0001e+00 lr:1.0000e-04
2023-04-03 15:26:37,761 ADAM: Layer 3 -> dw_min:9.9992e-01  dw_max:1.0001e+00 lr:1.0000e-04
2023-04-03 15:26:37,817 			Learning rate: weights:   1.000e-04    
2023-04-03 15:26:37,817 			Last test performance: 99.36%
2023-04-03 15:26:37,817 ----------------
2023-04-03 15:26:40,974   53  =>  17   		Training 486 pattern with 100.00% 	Forward time: 	 3.06 sec
2023-04-03 15:26:40,974 			Loss:    7.321e-04    			Backward time: 	 0.09 sec 
2023-04-03 15:26:40,975 ADAM: Layer 0 -> dw_min:9.9998e-01  dw_max:1.0000e+00 lr:1.0000e-04
2023-04-03 15:26:40,975 ADAM: Layer 1 -> dw_min:9.9994e-01  dw_max:1.0001e+00 lr:1.0000e-04
2023-04-03 15:26:40,975 ADAM: Layer 2 -> dw_min:9.9991e-01  dw_max:1.0001e+00 lr:1.0000e-04
2023-04-03 15:26:40,975 ADAM: Layer 3 -> dw_min:9.9993e-01  dw_max:1.0001e+00 lr:1.0000e-04
2023-04-03 15:26:41,066 			Learning rate: weights:   1.000e-04    
2023-04-03 15:26:41,066 			Last test performance: 99.36%
2023-04-03 15:26:41,066 ----------------
2023-04-03 15:26:44,225   53  =>  18   		Training 486 pattern with 100.00% 	Forward time: 	 3.06 sec
2023-04-03 15:26:44,225 			Loss:    1.472e-03    			Backward time: 	 0.09 sec 
2023-04-03 15:26:44,226 ADAM: Layer 0 -> dw_min:9.9998e-01  dw_max:1.0000e+00 lr:1.0000e-04
2023-04-03 15:26:44,226 ADAM: Layer 1 -> dw_min:9.9994e-01  dw_max:1.0001e+00 lr:1.0000e-04
2023-04-03 15:26:44,226 ADAM: Layer 2 -> dw_min:9.9991e-01  dw_max:1.0001e+00 lr:1.0000e-04
2023-04-03 15:26:44,226 ADAM: Layer 3 -> dw_min:9.9994e-01  dw_max:1.0001e+00 lr:1.0000e-04
2023-04-03 15:26:44,285 			Learning rate: weights:   1.000e-04    
2023-04-03 15:26:44,285 			Last test performance: 99.36%
2023-04-03 15:26:44,285 ----------------
2023-04-03 15:26:47,443   53  =>  19   		Training 486 pattern with 99.79% 	Forward time: 	 3.06 sec
2023-04-03 15:26:47,443 			Loss:    3.944e-03    			Backward time: 	 0.09 sec 
2023-04-03 15:26:47,443 ADAM: Layer 0 -> dw_min:9.9998e-01  dw_max:1.0000e+00 lr:1.0000e-04
2023-04-03 15:26:47,443 ADAM: Layer 1 -> dw_min:9.9995e-01  dw_max:1.0001e+00 lr:1.0000e-04
2023-04-03 15:26:47,443 ADAM: Layer 2 -> dw_min:9.9986e-01  dw_max:1.0001e+00 lr:1.0000e-04
2023-04-03 15:26:47,444 ADAM: Layer 3 -> dw_min:9.9993e-01  dw_max:1.0001e+00 lr:1.0000e-04
2023-04-03 15:26:47,573 			Learning rate: weights:   1.000e-04    
2023-04-03 15:26:47,573 			Last test performance: 99.36%
2023-04-03 15:26:47,573 ----------------
2023-04-03 15:26:50,731   53  =>  20   		Training 486 pattern with 100.00% 	Forward time: 	 3.06 sec
2023-04-03 15:26:50,731 			Loss:    3.781e-04    			Backward time: 	 0.09 sec 
2023-04-03 15:26:50,732 ADAM: Layer 0 -> dw_min:9.9998e-01  dw_max:1.0000e+00 lr:1.0000e-04
2023-04-03 15:26:50,732 ADAM: Layer 1 -> dw_min:9.9995e-01  dw_max:1.0001e+00 lr:1.0000e-04
2023-04-03 15:26:50,732 ADAM: Layer 2 -> dw_min:9.9987e-01  dw_max:1.0001e+00 lr:1.0000e-04
2023-04-03 15:26:50,732 ADAM: Layer 3 -> dw_min:9.9994e-01  dw_max:1.0001e+00 lr:1.0000e-04
2023-04-03 15:26:50,806 			Learning rate: weights:   1.000e-04    
2023-04-03 15:26:50,806 			Last test performance: 99.36%
2023-04-03 15:26:50,806 ----------------
2023-04-03 15:26:53,964   53  =>  21   		Training 486 pattern with 99.79% 	Forward time: 	 3.06 sec
2023-04-03 15:26:53,964 			Loss:    1.419e-02    			Backward time: 	 0.09 sec 
2023-04-03 15:26:53,964 ADAM: Layer 0 -> dw_min:9.9998e-01  dw_max:1.0000e+00 lr:1.0000e-04
2023-04-03 15:26:53,964 ADAM: Layer 1 -> dw_min:9.9995e-01  dw_max:1.0001e+00 lr:1.0000e-04
2023-04-03 15:26:53,964 ADAM: Layer 2 -> dw_min:9.9988e-01  dw_max:1.0001e+00 lr:1.0000e-04
2023-04-03 15:26:53,964 ADAM: Layer 3 -> dw_min:9.9994e-01  dw_max:1.0001e+00 lr:1.0000e-04
2023-04-03 15:26:54,023 			Learning rate: weights:   1.000e-04    
2023-04-03 15:26:54,023 			Last test performance: 99.36%
2023-04-03 15:26:54,023 ----------------
2023-04-03 15:26:57,180   53  =>  22   		Training 486 pattern with 100.00% 	Forward time: 	 3.06 sec
2023-04-03 15:26:57,180 			Loss:    3.103e-03    			Backward time: 	 0.09 sec 
2023-04-03 15:26:57,181 ADAM: Layer 0 -> dw_min:9.9998e-01  dw_max:1.0000e+00 lr:1.0000e-04
2023-04-03 15:26:57,181 ADAM: Layer 1 -> dw_min:9.9996e-01  dw_max:1.0001e+00 lr:1.0000e-04
2023-04-03 15:26:57,181 ADAM: Layer 2 -> dw_min:9.9989e-01  dw_max:1.0001e+00 lr:1.0000e-04
2023-04-03 15:26:57,181 ADAM: Layer 3 -> dw_min:9.9995e-01  dw_max:1.0001e+00 lr:1.0000e-04
2023-04-03 15:26:57,197 			Learning rate: weights:   1.000e-04    
2023-04-03 15:26:57,197 			Last test performance: 99.36%
2023-04-03 15:26:57,197 ----------------
2023-04-03 15:27:00,353   53  =>  23   		Training 486 pattern with 100.00% 	Forward time: 	 3.06 sec
2023-04-03 15:27:00,353 			Loss:    3.101e-03    			Backward time: 	 0.09 sec 
2023-04-03 15:27:00,353 ADAM: Layer 0 -> dw_min:9.9997e-01  dw_max:1.0000e+00 lr:1.0000e-04
2023-04-03 15:27:00,354 ADAM: Layer 1 -> dw_min:9.9994e-01  dw_max:1.0001e+00 lr:1.0000e-04
2023-04-03 15:27:00,354 ADAM: Layer 2 -> dw_min:9.9985e-01  dw_max:1.0001e+00 lr:1.0000e-04
2023-04-03 15:27:00,354 ADAM: Layer 3 -> dw_min:9.9995e-01  dw_max:1.0001e+00 lr:1.0000e-04
2023-04-03 15:27:00,413 			Learning rate: weights:   1.000e-04    
2023-04-03 15:27:00,413 			Last test performance: 99.36%
2023-04-03 15:27:00,413 ----------------
2023-04-03 15:27:03,572   53  =>  24   		Training 486 pattern with 99.58% 	Forward time: 	 3.06 sec
2023-04-03 15:27:03,572 			Loss:    5.805e-03    			Backward time: 	 0.09 sec 
2023-04-03 15:27:03,573 ADAM: Layer 0 -> dw_min:9.9998e-01  dw_max:1.0000e+00 lr:1.0000e-04
2023-04-03 15:27:03,573 ADAM: Layer 1 -> dw_min:9.9988e-01  dw_max:1.0001e+00 lr:1.0000e-04
2023-04-03 15:27:03,573 ADAM: Layer 2 -> dw_min:9.9986e-01  dw_max:1.0001e+00 lr:1.0000e-04
2023-04-03 15:27:03,573 ADAM: Layer 3 -> dw_min:9.9995e-01  dw_max:1.0001e+00 lr:1.0000e-04
2023-04-03 15:27:03,633 			Learning rate: weights:   1.000e-04    
2023-04-03 15:27:03,633 			Last test performance: 99.36%
2023-04-03 15:27:03,633 ----------------
2023-04-03 15:27:06,793   53  =>  25   		Training 486 pattern with 99.79% 	Forward time: 	 3.06 sec
2023-04-03 15:27:06,793 			Loss:    5.523e-03    			Backward time: 	 0.09 sec 
2023-04-03 15:27:06,793 ADAM: Layer 0 -> dw_min:9.9998e-01  dw_max:1.0000e+00 lr:1.0000e-04
2023-04-03 15:27:06,793 ADAM: Layer 1 -> dw_min:9.9990e-01  dw_max:1.0001e+00 lr:1.0000e-04
2023-04-03 15:27:06,794 ADAM: Layer 2 -> dw_min:9.9985e-01  dw_max:1.0001e+00 lr:1.0000e-04
2023-04-03 15:27:06,794 ADAM: Layer 3 -> dw_min:9.9995e-01  dw_max:1.0001e+00 lr:1.0000e-04
2023-04-03 15:27:06,808 			Learning rate: weights:   1.000e-04    
2023-04-03 15:27:06,809 			Last test performance: 99.36%
2023-04-03 15:27:06,809 ----------------
2023-04-03 15:27:09,967   53  =>  26   		Training 486 pattern with 99.79% 	Forward time: 	 3.06 sec
2023-04-03 15:27:09,967 			Loss:    6.843e-03    			Backward time: 	 0.09 sec 
2023-04-03 15:27:09,967 ADAM: Layer 0 -> dw_min:9.9998e-01  dw_max:1.0000e+00 lr:1.0000e-04
2023-04-03 15:27:09,967 ADAM: Layer 1 -> dw_min:9.9990e-01  dw_max:1.0001e+00 lr:1.0000e-04
2023-04-03 15:27:09,967 ADAM: Layer 2 -> dw_min:9.9986e-01  dw_max:1.0001e+00 lr:1.0000e-04
2023-04-03 15:27:09,967 ADAM: Layer 3 -> dw_min:9.9993e-01  dw_max:1.0001e+00 lr:1.0000e-04
2023-04-03 15:27:09,982 			Learning rate: weights:   1.000e-04    
2023-04-03 15:27:09,982 			Last test performance: 99.36%
2023-04-03 15:27:09,982 ----------------
2023-04-03 15:27:13,143   53  =>  27   		Training 486 pattern with 100.00% 	Forward time: 	 3.06 sec
2023-04-03 15:27:13,143 			Loss:    2.542e-03    			Backward time: 	 0.09 sec 
2023-04-03 15:27:13,143 ADAM: Layer 0 -> dw_min:9.9998e-01  dw_max:1.0000e+00 lr:1.0000e-04
2023-04-03 15:27:13,143 ADAM: Layer 1 -> dw_min:9.9992e-01  dw_max:1.0001e+00 lr:1.0000e-04
2023-04-03 15:27:13,143 ADAM: Layer 2 -> dw_min:9.9988e-01  dw_max:1.0001e+00 lr:1.0000e-04
2023-04-03 15:27:13,143 ADAM: Layer 3 -> dw_min:9.9994e-01  dw_max:1.0001e+00 lr:1.0000e-04
2023-04-03 15:27:13,240 			Learning rate: weights:   1.000e-04    
2023-04-03 15:27:13,241 			Last test performance: 99.36%
2023-04-03 15:27:13,241 ----------------
2023-04-03 15:27:16,401   53  =>  28   		Training 486 pattern with 100.00% 	Forward time: 	 3.06 sec
2023-04-03 15:27:16,401 			Loss:    2.708e-03    			Backward time: 	 0.09 sec 
2023-04-03 15:27:16,401 ADAM: Layer 0 -> dw_min:9.9997e-01  dw_max:1.0000e+00 lr:1.0000e-04
2023-04-03 15:27:16,401 ADAM: Layer 1 -> dw_min:9.9992e-01  dw_max:1.0001e+00 lr:1.0000e-04
2023-04-03 15:27:16,401 ADAM: Layer 2 -> dw_min:9.9989e-01  dw_max:1.0001e+00 lr:1.0000e-04
2023-04-03 15:27:16,402 ADAM: Layer 3 -> dw_min:9.9994e-01  dw_max:1.0001e+00 lr:1.0000e-04
2023-04-03 15:27:16,460 			Learning rate: weights:   1.000e-04    
2023-04-03 15:27:16,460 			Last test performance: 99.36%
2023-04-03 15:27:16,461 ----------------
2023-04-03 15:27:19,619   53  =>  29   		Training 486 pattern with 100.00% 	Forward time: 	 3.06 sec
2023-04-03 15:27:19,619 			Loss:    3.386e-03    			Backward time: 	 0.09 sec 
2023-04-03 15:27:19,619 ADAM: Layer 0 -> dw_min:9.9997e-01  dw_max:1.0000e+00 lr:1.0000e-04
2023-04-03 15:27:19,619 ADAM: Layer 1 -> dw_min:9.9993e-01  dw_max:1.0001e+00 lr:1.0000e-04
2023-04-03 15:27:19,619 ADAM: Layer 2 -> dw_min:9.9990e-01  dw_max:1.0001e+00 lr:1.0000e-04
2023-04-03 15:27:19,619 ADAM: Layer 3 -> dw_min:9.9994e-01  dw_max:1.0001e+00 lr:1.0000e-04
2023-04-03 15:27:19,677 			Learning rate: weights:   1.000e-04    
2023-04-03 15:27:19,677 			Last test performance: 99.36%
2023-04-03 15:27:19,677 ----------------
2023-04-03 15:27:22,836   53  =>  30   		Training 486 pattern with 99.79% 	Forward time: 	 3.06 sec
2023-04-03 15:27:22,836 			Loss:    4.067e-03    			Backward time: 	 0.09 sec 
2023-04-03 15:27:22,836 ADAM: Layer 0 -> dw_min:9.9997e-01  dw_max:1.0000e+00 lr:1.0000e-04
2023-04-03 15:27:22,836 ADAM: Layer 1 -> dw_min:9.9987e-01  dw_max:1.0001e+00 lr:1.0000e-04
2023-04-03 15:27:22,836 ADAM: Layer 2 -> dw_min:9.9984e-01  dw_max:1.0002e+00 lr:1.0000e-04
2023-04-03 15:27:22,836 ADAM: Layer 3 -> dw_min:9.9991e-01  dw_max:1.0001e+00 lr:1.0000e-04
2023-04-03 15:27:22,894 			Learning rate: weights:   1.000e-04    
2023-04-03 15:27:22,894 			Last test performance: 99.36%
2023-04-03 15:27:22,894 ----------------
2023-04-03 15:27:26,054   53  =>  31   		Training 486 pattern with 100.00% 	Forward time: 	 3.06 sec
2023-04-03 15:27:26,054 			Loss:    2.390e-03    			Backward time: 	 0.09 sec 
2023-04-03 15:27:26,055 ADAM: Layer 0 -> dw_min:9.9997e-01  dw_max:1.0000e+00 lr:1.0000e-04
2023-04-03 15:27:26,055 ADAM: Layer 1 -> dw_min:9.9989e-01  dw_max:1.0001e+00 lr:1.0000e-04
2023-04-03 15:27:26,055 ADAM: Layer 2 -> dw_min:9.9986e-01  dw_max:1.0001e+00 lr:1.0000e-04
2023-04-03 15:27:26,055 ADAM: Layer 3 -> dw_min:9.9992e-01  dw_max:1.0001e+00 lr:1.0000e-04
2023-04-03 15:27:26,111 			Learning rate: weights:   1.000e-04    
2023-04-03 15:27:26,111 			Last test performance: 99.36%
2023-04-03 15:27:26,111 ----------------
2023-04-03 15:27:29,271   53  =>  32   		Training 486 pattern with 99.58% 	Forward time: 	 3.06 sec
2023-04-03 15:27:29,271 			Loss:    9.809e-03    			Backward time: 	 0.09 sec 
2023-04-03 15:27:29,271 ADAM: Layer 0 -> dw_min:9.9997e-01  dw_max:1.0000e+00 lr:1.0000e-04
2023-04-03 15:27:29,272 ADAM: Layer 1 -> dw_min:9.9990e-01  dw_max:1.0001e+00 lr:1.0000e-04
2023-04-03 15:27:29,272 ADAM: Layer 2 -> dw_min:9.9987e-01  dw_max:1.0001e+00 lr:1.0000e-04
2023-04-03 15:27:29,272 ADAM: Layer 3 -> dw_min:9.9991e-01  dw_max:1.0001e+00 lr:1.0000e-04
2023-04-03 15:27:29,330 			Learning rate: weights:   1.000e-04    
2023-04-03 15:27:29,330 			Last test performance: 99.36%
2023-04-03 15:27:29,330 ----------------
2023-04-03 15:27:32,487   53  =>  33   		Training 486 pattern with 100.00% 	Forward time: 	 3.06 sec
2023-04-03 15:27:32,487 			Loss:    1.482e-03    			Backward time: 	 0.09 sec 
2023-04-03 15:27:32,487 ADAM: Layer 0 -> dw_min:9.9997e-01  dw_max:1.0000e+00 lr:1.0000e-04
2023-04-03 15:27:32,488 ADAM: Layer 1 -> dw_min:9.9991e-01  dw_max:1.0001e+00 lr:1.0000e-04
2023-04-03 15:27:32,488 ADAM: Layer 2 -> dw_min:9.9989e-01  dw_max:1.0001e+00 lr:1.0000e-04
2023-04-03 15:27:32,488 ADAM: Layer 3 -> dw_min:9.9992e-01  dw_max:1.0001e+00 lr:1.0000e-04
2023-04-03 15:27:32,584 			Learning rate: weights:   1.000e-04    
2023-04-03 15:27:32,584 			Last test performance: 99.36%
2023-04-03 15:27:32,584 ----------------
2023-04-03 15:27:35,742   53  =>  34   		Training 486 pattern with 100.00% 	Forward time: 	 3.06 sec
2023-04-03 15:27:35,742 			Loss:    2.069e-03    			Backward time: 	 0.09 sec 
2023-04-03 15:27:35,742 ADAM: Layer 0 -> dw_min:9.9998e-01  dw_max:1.0000e+00 lr:1.0000e-04
2023-04-03 15:27:35,742 ADAM: Layer 1 -> dw_min:9.9992e-01  dw_max:1.0001e+00 lr:1.0000e-04
2023-04-03 15:27:35,742 ADAM: Layer 2 -> dw_min:9.9990e-01  dw_max:1.0001e+00 lr:1.0000e-04
2023-04-03 15:27:35,742 ADAM: Layer 3 -> dw_min:9.9990e-01  dw_max:1.0001e+00 lr:1.0000e-04
2023-04-03 15:27:35,783 			Learning rate: weights:   1.000e-04    
2023-04-03 15:27:35,783 			Last test performance: 99.36%
2023-04-03 15:27:35,783 ----------------
2023-04-03 15:27:38,940   53  =>  35   		Training 486 pattern with 100.00% 	Forward time: 	 3.06 sec
2023-04-03 15:27:38,940 			Loss:    1.125e-03    			Backward time: 	 0.09 sec 
2023-04-03 15:27:38,941 ADAM: Layer 0 -> dw_min:9.9998e-01  dw_max:1.0000e+00 lr:1.0000e-04
2023-04-03 15:27:38,941 ADAM: Layer 1 -> dw_min:9.9992e-01  dw_max:1.0001e+00 lr:1.0000e-04
2023-04-03 15:27:38,941 ADAM: Layer 2 -> dw_min:9.9991e-01  dw_max:1.0001e+00 lr:1.0000e-04
2023-04-03 15:27:38,941 ADAM: Layer 3 -> dw_min:9.9991e-01  dw_max:1.0001e+00 lr:1.0000e-04
2023-04-03 15:27:39,001 			Learning rate: weights:   1.000e-04    
2023-04-03 15:27:39,001 			Last test performance: 99.36%
2023-04-03 15:27:39,001 ----------------
2023-04-03 15:27:42,159   53  =>  36   		Training 486 pattern with 99.79% 	Forward time: 	 3.06 sec
2023-04-03 15:27:42,159 			Loss:    3.506e-03    			Backward time: 	 0.09 sec 
2023-04-03 15:27:42,159 ADAM: Layer 0 -> dw_min:9.9998e-01  dw_max:1.0000e+00 lr:1.0000e-04
2023-04-03 15:27:42,159 ADAM: Layer 1 -> dw_min:9.9993e-01  dw_max:1.0001e+00 lr:1.0000e-04
2023-04-03 15:27:42,159 ADAM: Layer 2 -> dw_min:9.9988e-01  dw_max:1.0001e+00 lr:1.0000e-04
2023-04-03 15:27:42,159 ADAM: Layer 3 -> dw_min:9.9992e-01  dw_max:1.0001e+00 lr:1.0000e-04
2023-04-03 15:27:42,174 			Learning rate: weights:   1.000e-04    
2023-04-03 15:27:42,174 			Last test performance: 99.36%
2023-04-03 15:27:42,174 ----------------
2023-04-03 15:27:45,331   53  =>  37   		Training 486 pattern with 100.00% 	Forward time: 	 3.06 sec
2023-04-03 15:27:45,331 			Loss:    1.953e-03    			Backward time: 	 0.09 sec 
2023-04-03 15:27:45,331 ADAM: Layer 0 -> dw_min:9.9998e-01  dw_max:1.0000e+00 lr:1.0000e-04
2023-04-03 15:27:45,332 ADAM: Layer 1 -> dw_min:9.9993e-01  dw_max:1.0001e+00 lr:1.0000e-04
2023-04-03 15:27:45,332 ADAM: Layer 2 -> dw_min:9.9989e-01  dw_max:1.0001e+00 lr:1.0000e-04
2023-04-03 15:27:45,332 ADAM: Layer 3 -> dw_min:9.9992e-01  dw_max:1.0001e+00 lr:1.0000e-04
2023-04-03 15:27:45,389 			Learning rate: weights:   1.000e-04    
2023-04-03 15:27:45,389 			Last test performance: 99.36%
2023-04-03 15:27:45,389 ----------------
2023-04-03 15:27:48,547   53  =>  38   		Training 486 pattern with 100.00% 	Forward time: 	 3.06 sec
2023-04-03 15:27:48,547 			Loss:    2.068e-03    			Backward time: 	 0.09 sec 
2023-04-03 15:27:48,547 ADAM: Layer 0 -> dw_min:9.9998e-01  dw_max:1.0000e+00 lr:1.0000e-04
2023-04-03 15:27:48,547 ADAM: Layer 1 -> dw_min:9.9994e-01  dw_max:1.0001e+00 lr:1.0000e-04
2023-04-03 15:27:48,547 ADAM: Layer 2 -> dw_min:9.9990e-01  dw_max:1.0001e+00 lr:1.0000e-04
2023-04-03 15:27:48,547 ADAM: Layer 3 -> dw_min:9.9993e-01  dw_max:1.0001e+00 lr:1.0000e-04
2023-04-03 15:27:48,647 			Learning rate: weights:   1.000e-04    
2023-04-03 15:27:48,647 			Last test performance: 99.36%
2023-04-03 15:27:48,647 ----------------
2023-04-03 15:27:51,805   53  =>  39   		Training 486 pattern with 99.79% 	Forward time: 	 3.06 sec
2023-04-03 15:27:51,805 			Loss:    3.937e-03    			Backward time: 	 0.09 sec 
2023-04-03 15:27:51,806 ADAM: Layer 0 -> dw_min:9.9997e-01  dw_max:1.0000e+00 lr:1.0000e-04
2023-04-03 15:27:51,806 ADAM: Layer 1 -> dw_min:9.9991e-01  dw_max:1.0001e+00 lr:1.0000e-04
2023-04-03 15:27:51,806 ADAM: Layer 2 -> dw_min:9.9988e-01  dw_max:1.0001e+00 lr:1.0000e-04
2023-04-03 15:27:51,806 ADAM: Layer 3 -> dw_min:9.9994e-01  dw_max:1.0001e+00 lr:1.0000e-04
2023-04-03 15:27:51,868 			Learning rate: weights:   1.000e-04    
2023-04-03 15:27:51,868 			Last test performance: 99.36%
2023-04-03 15:27:51,868 ----------------
2023-04-03 15:27:55,026   53  =>  40   		Training 486 pattern with 99.38% 	Forward time: 	 3.06 sec
2023-04-03 15:27:55,026 			Loss:    7.307e-03    			Backward time: 	 0.09 sec 
2023-04-03 15:27:55,026 ADAM: Layer 0 -> dw_min:9.9997e-01  dw_max:1.0000e+00 lr:1.0000e-04
2023-04-03 15:27:55,026 ADAM: Layer 1 -> dw_min:9.9991e-01  dw_max:1.0001e+00 lr:1.0000e-04
2023-04-03 15:27:55,026 ADAM: Layer 2 -> dw_min:9.9989e-01  dw_max:1.0001e+00 lr:1.0000e-04
2023-04-03 15:27:55,026 ADAM: Layer 3 -> dw_min:9.9994e-01  dw_max:1.0001e+00 lr:1.0000e-04
2023-04-03 15:27:55,088 			Learning rate: weights:   1.000e-04    
2023-04-03 15:27:55,088 			Last test performance: 99.36%
2023-04-03 15:27:55,088 ----------------
2023-04-03 15:27:58,248   53  =>  41   		Training 486 pattern with 99.58% 	Forward time: 	 3.06 sec
2023-04-03 15:27:58,248 			Loss:    6.130e-03    			Backward time: 	 0.09 sec 
2023-04-03 15:27:58,248 ADAM: Layer 0 -> dw_min:9.9996e-01  dw_max:1.0000e+00 lr:1.0000e-04
2023-04-03 15:27:58,248 ADAM: Layer 1 -> dw_min:9.9991e-01  dw_max:1.0001e+00 lr:1.0000e-04
2023-04-03 15:27:58,248 ADAM: Layer 2 -> dw_min:9.9986e-01  dw_max:1.0001e+00 lr:1.0000e-04
2023-04-03 15:27:58,249 ADAM: Layer 3 -> dw_min:9.9995e-01  dw_max:1.0001e+00 lr:1.0000e-04
2023-04-03 15:27:58,314 			Learning rate: weights:   1.000e-04    
2023-04-03 15:27:58,314 			Last test performance: 99.36%
2023-04-03 15:27:58,314 ----------------
2023-04-03 15:28:01,474   53  =>  42   		Training 486 pattern with 99.79% 	Forward time: 	 3.06 sec
2023-04-03 15:28:01,474 			Loss:    7.800e-03    			Backward time: 	 0.09 sec 
2023-04-03 15:28:01,475 ADAM: Layer 0 -> dw_min:9.9995e-01  dw_max:1.0000e+00 lr:1.0000e-04
2023-04-03 15:28:01,475 ADAM: Layer 1 -> dw_min:9.9989e-01  dw_max:1.0001e+00 lr:1.0000e-04
2023-04-03 15:28:01,475 ADAM: Layer 2 -> dw_min:9.9988e-01  dw_max:1.0001e+00 lr:1.0000e-04
2023-04-03 15:28:01,475 ADAM: Layer 3 -> dw_min:9.9995e-01  dw_max:1.0001e+00 lr:1.0000e-04
2023-04-03 15:28:01,515 			Learning rate: weights:   1.000e-04    
2023-04-03 15:28:01,515 			Last test performance: 99.36%
2023-04-03 15:28:01,515 ----------------
2023-04-03 15:28:04,678   53  =>  43   		Training 486 pattern with 99.79% 	Forward time: 	 3.06 sec
2023-04-03 15:28:04,678 			Loss:    6.127e-03    			Backward time: 	 0.09 sec 
2023-04-03 15:28:04,678 ADAM: Layer 0 -> dw_min:9.9995e-01  dw_max:1.0000e+00 lr:1.0000e-04
2023-04-03 15:28:04,678 ADAM: Layer 1 -> dw_min:9.9990e-01  dw_max:1.0001e+00 lr:1.0000e-04
2023-04-03 15:28:04,678 ADAM: Layer 2 -> dw_min:9.9988e-01  dw_max:1.0001e+00 lr:1.0000e-04
2023-04-03 15:28:04,679 ADAM: Layer 3 -> dw_min:9.9993e-01  dw_max:1.0001e+00 lr:1.0000e-04
2023-04-03 15:28:04,738 			Learning rate: weights:   1.000e-04    
2023-04-03 15:28:04,738 			Last test performance: 99.36%
2023-04-03 15:28:04,738 ----------------
2023-04-03 15:28:07,898   53  =>  44   		Training 486 pattern with 99.79% 	Forward time: 	 3.06 sec
2023-04-03 15:28:07,898 			Loss:    4.242e-03    			Backward time: 	 0.09 sec 
2023-04-03 15:28:07,898 ADAM: Layer 0 -> dw_min:9.9995e-01  dw_max:1.0000e+00 lr:1.0000e-04
2023-04-03 15:28:07,898 ADAM: Layer 1 -> dw_min:9.9991e-01  dw_max:1.0001e+00 lr:1.0000e-04
2023-04-03 15:28:07,898 ADAM: Layer 2 -> dw_min:9.9989e-01  dw_max:1.0001e+00 lr:1.0000e-04
2023-04-03 15:28:07,898 ADAM: Layer 3 -> dw_min:9.9994e-01  dw_max:1.0001e+00 lr:1.0000e-04
2023-04-03 15:28:07,913 			Learning rate: weights:   1.000e-04    
2023-04-03 15:28:07,914 			Last test performance: 99.36%
2023-04-03 15:28:07,914 ----------------
2023-04-03 15:28:11,075   53  =>  45   		Training 486 pattern with 100.00% 	Forward time: 	 3.06 sec
2023-04-03 15:28:11,075 			Loss:    1.424e-03    			Backward time: 	 0.09 sec 
2023-04-03 15:28:11,075 ADAM: Layer 0 -> dw_min:9.9995e-01  dw_max:1.0000e+00 lr:1.0000e-04
2023-04-03 15:28:11,075 ADAM: Layer 1 -> dw_min:9.9992e-01  dw_max:1.0001e+00 lr:1.0000e-04
2023-04-03 15:28:11,075 ADAM: Layer 2 -> dw_min:9.9990e-01  dw_max:1.0001e+00 lr:1.0000e-04
2023-04-03 15:28:11,075 ADAM: Layer 3 -> dw_min:9.9995e-01  dw_max:1.0000e+00 lr:1.0000e-04
2023-04-03 15:28:11,154 			Learning rate: weights:   1.000e-04    
2023-04-03 15:28:11,154 			Last test performance: 99.36%
2023-04-03 15:28:11,154 ----------------
2023-04-03 15:28:14,315   53  =>  46   		Training 486 pattern with 99.79% 	Forward time: 	 3.06 sec
2023-04-03 15:28:14,315 			Loss:    6.861e-03    			Backward time: 	 0.09 sec 
2023-04-03 15:28:14,315 ADAM: Layer 0 -> dw_min:9.9996e-01  dw_max:1.0000e+00 lr:1.0000e-04
2023-04-03 15:28:14,315 ADAM: Layer 1 -> dw_min:9.9992e-01  dw_max:1.0001e+00 lr:1.0000e-04
2023-04-03 15:28:14,315 ADAM: Layer 2 -> dw_min:9.9990e-01  dw_max:1.0001e+00 lr:1.0000e-04
2023-04-03 15:28:14,315 ADAM: Layer 3 -> dw_min:9.9992e-01  dw_max:1.0001e+00 lr:1.0000e-04
2023-04-03 15:28:14,330 			Learning rate: weights:   1.000e-04    
2023-04-03 15:28:14,330 			Last test performance: 99.36%
2023-04-03 15:28:14,330 ----------------
2023-04-03 15:28:17,488   53  =>  47   		Training 486 pattern with 99.79% 	Forward time: 	 3.06 sec
2023-04-03 15:28:17,488 			Loss:    4.521e-03    			Backward time: 	 0.09 sec 
2023-04-03 15:28:17,488 ADAM: Layer 0 -> dw_min:9.9997e-01  dw_max:1.0000e+00 lr:1.0000e-04
2023-04-03 15:28:17,488 ADAM: Layer 1 -> dw_min:9.9991e-01  dw_max:1.0001e+00 lr:1.0000e-04
2023-04-03 15:28:17,488 ADAM: Layer 2 -> dw_min:9.9986e-01  dw_max:1.0001e+00 lr:1.0000e-04
2023-04-03 15:28:17,488 ADAM: Layer 3 -> dw_min:9.9989e-01  dw_max:1.0001e+00 lr:1.0000e-04
2023-04-03 15:28:17,503 			Learning rate: weights:   1.000e-04    
2023-04-03 15:28:17,503 			Last test performance: 99.36%
2023-04-03 15:28:17,503 ----------------
2023-04-03 15:28:20,661   53  =>  48   		Training 486 pattern with 100.00% 	Forward time: 	 3.06 sec
2023-04-03 15:28:20,661 			Loss:    1.297e-03    			Backward time: 	 0.09 sec 
2023-04-03 15:28:20,662 ADAM: Layer 0 -> dw_min:9.9997e-01  dw_max:1.0000e+00 lr:1.0000e-04
2023-04-03 15:28:20,662 ADAM: Layer 1 -> dw_min:9.9992e-01  dw_max:1.0001e+00 lr:1.0000e-04
2023-04-03 15:28:20,662 ADAM: Layer 2 -> dw_min:9.9988e-01  dw_max:1.0001e+00 lr:1.0000e-04
2023-04-03 15:28:20,662 ADAM: Layer 3 -> dw_min:9.9991e-01  dw_max:1.0001e+00 lr:1.0000e-04
2023-04-03 15:28:20,677 			Learning rate: weights:   1.000e-04    
2023-04-03 15:28:20,677 			Last test performance: 99.36%
2023-04-03 15:28:20,677 ----------------
2023-04-03 15:28:23,834   53  =>  49   		Training 486 pattern with 99.79% 	Forward time: 	 3.06 sec
2023-04-03 15:28:23,834 			Loss:    3.844e-03    			Backward time: 	 0.09 sec 
2023-04-03 15:28:23,835 ADAM: Layer 0 -> dw_min:9.9997e-01  dw_max:1.0000e+00 lr:1.0000e-04
2023-04-03 15:28:23,835 ADAM: Layer 1 -> dw_min:9.9993e-01  dw_max:1.0001e+00 lr:1.0000e-04
2023-04-03 15:28:23,835 ADAM: Layer 2 -> dw_min:9.9986e-01  dw_max:1.0001e+00 lr:1.0000e-04
2023-04-03 15:28:23,835 ADAM: Layer 3 -> dw_min:9.9991e-01  dw_max:1.0001e+00 lr:1.0000e-04
2023-04-03 15:28:23,896 			Learning rate: weights:   1.000e-04    
2023-04-03 15:28:23,896 			Last test performance: 99.36%
2023-04-03 15:28:23,896 ----------------
2023-04-03 15:28:27,055   53  =>  50   		Training 486 pattern with 100.00% 	Forward time: 	 3.06 sec
2023-04-03 15:28:27,056 			Loss:    2.764e-03    			Backward time: 	 0.09 sec 
2023-04-03 15:28:27,056 ADAM: Layer 0 -> dw_min:9.9997e-01  dw_max:1.0000e+00 lr:1.0000e-04
2023-04-03 15:28:27,056 ADAM: Layer 1 -> dw_min:9.9993e-01  dw_max:1.0001e+00 lr:1.0000e-04
2023-04-03 15:28:27,056 ADAM: Layer 2 -> dw_min:9.9985e-01  dw_max:1.0001e+00 lr:1.0000e-04
2023-04-03 15:28:27,056 ADAM: Layer 3 -> dw_min:9.9992e-01  dw_max:1.0001e+00 lr:1.0000e-04
2023-04-03 15:28:27,134 			Learning rate: weights:   1.000e-04    
2023-04-03 15:28:27,134 			Last test performance: 99.36%
2023-04-03 15:28:27,134 ----------------
2023-04-03 15:28:30,292   53  =>  51   		Training 486 pattern with 100.00% 	Forward time: 	 3.06 sec
2023-04-03 15:28:30,293 			Loss:    3.939e-03    			Backward time: 	 0.09 sec 
2023-04-03 15:28:30,293 ADAM: Layer 0 -> dw_min:9.9997e-01  dw_max:1.0000e+00 lr:1.0000e-04
2023-04-03 15:28:30,293 ADAM: Layer 1 -> dw_min:9.9993e-01  dw_max:1.0001e+00 lr:1.0000e-04
2023-04-03 15:28:30,293 ADAM: Layer 2 -> dw_min:9.9987e-01  dw_max:1.0001e+00 lr:1.0000e-04
2023-04-03 15:28:30,293 ADAM: Layer 3 -> dw_min:9.9993e-01  dw_max:1.0001e+00 lr:1.0000e-04
2023-04-03 15:28:30,351 			Learning rate: weights:   1.000e-04    
2023-04-03 15:28:30,351 			Last test performance: 99.36%
2023-04-03 15:28:30,351 ----------------
2023-04-03 15:28:33,510   53  =>  52   		Training 486 pattern with 100.00% 	Forward time: 	 3.06 sec
2023-04-03 15:28:33,510 			Loss:    1.024e-03    			Backward time: 	 0.09 sec 
2023-04-03 15:28:33,510 ADAM: Layer 0 -> dw_min:9.9997e-01  dw_max:1.0000e+00 lr:1.0000e-04
2023-04-03 15:28:33,510 ADAM: Layer 1 -> dw_min:9.9994e-01  dw_max:1.0001e+00 lr:1.0000e-04
2023-04-03 15:28:33,510 ADAM: Layer 2 -> dw_min:9.9988e-01  dw_max:1.0001e+00 lr:1.0000e-04
2023-04-03 15:28:33,510 ADAM: Layer 3 -> dw_min:9.9994e-01  dw_max:1.0001e+00 lr:1.0000e-04
2023-04-03 15:28:33,579 			Learning rate: weights:   1.000e-04    
2023-04-03 15:28:33,579 			Last test performance: 99.36%
2023-04-03 15:28:33,579 ----------------
2023-04-03 15:28:36,737   53  =>  53   		Training 486 pattern with 99.79% 	Forward time: 	 3.06 sec
2023-04-03 15:28:36,737 			Loss:    1.241e-02    			Backward time: 	 0.09 sec 
2023-04-03 15:28:36,737 ADAM: Layer 0 -> dw_min:9.9997e-01  dw_max:1.0000e+00 lr:1.0000e-04
2023-04-03 15:28:36,737 ADAM: Layer 1 -> dw_min:9.9994e-01  dw_max:1.0001e+00 lr:1.0000e-04
2023-04-03 15:28:36,737 ADAM: Layer 2 -> dw_min:9.9989e-01  dw_max:1.0001e+00 lr:1.0000e-04
2023-04-03 15:28:36,737 ADAM: Layer 3 -> dw_min:9.9994e-01  dw_max:1.0001e+00 lr:1.0000e-04
2023-04-03 15:28:36,797 			Learning rate: weights:   1.000e-04    
2023-04-03 15:28:36,797 			Last test performance: 99.36%
2023-04-03 15:28:36,797 ----------------
2023-04-03 15:28:39,955   53  =>  54   		Training 486 pattern with 100.00% 	Forward time: 	 3.06 sec
2023-04-03 15:28:39,955 			Loss:    7.845e-04    			Backward time: 	 0.09 sec 
2023-04-03 15:28:39,956 ADAM: Layer 0 -> dw_min:9.9997e-01  dw_max:1.0000e+00 lr:1.0000e-04
2023-04-03 15:28:39,956 ADAM: Layer 1 -> dw_min:9.9994e-01  dw_max:1.0001e+00 lr:1.0000e-04
2023-04-03 15:28:39,956 ADAM: Layer 2 -> dw_min:9.9990e-01  dw_max:1.0001e+00 lr:1.0000e-04
2023-04-03 15:28:39,956 ADAM: Layer 3 -> dw_min:9.9995e-01  dw_max:1.0001e+00 lr:1.0000e-04
2023-04-03 15:28:40,015 			Learning rate: weights:   1.000e-04    
2023-04-03 15:28:40,015 			Last test performance: 99.36%
2023-04-03 15:28:40,015 ----------------
2023-04-03 15:28:43,174   53  =>  55   		Training 486 pattern with 100.00% 	Forward time: 	 3.06 sec
2023-04-03 15:28:43,174 			Loss:    1.070e-03    			Backward time: 	 0.09 sec 
2023-04-03 15:28:43,174 ADAM: Layer 0 -> dw_min:9.9998e-01  dw_max:1.0000e+00 lr:1.0000e-04
2023-04-03 15:28:43,174 ADAM: Layer 1 -> dw_min:9.9995e-01  dw_max:1.0001e+00 lr:1.0000e-04
2023-04-03 15:28:43,174 ADAM: Layer 2 -> dw_min:9.9991e-01  dw_max:1.0001e+00 lr:1.0000e-04
2023-04-03 15:28:43,174 ADAM: Layer 3 -> dw_min:9.9995e-01  dw_max:1.0001e+00 lr:1.0000e-04
2023-04-03 15:28:43,190 			Learning rate: weights:   1.000e-04    
2023-04-03 15:28:43,190 			Last test performance: 99.36%
2023-04-03 15:28:43,190 ----------------
2023-04-03 15:28:46,350   53  =>  56   		Training 486 pattern with 99.58% 	Forward time: 	 3.06 sec
2023-04-03 15:28:46,350 			Loss:    6.477e-03    			Backward time: 	 0.09 sec 
2023-04-03 15:28:46,350 ADAM: Layer 0 -> dw_min:9.9996e-01  dw_max:1.0000e+00 lr:1.0000e-04
2023-04-03 15:28:46,350 ADAM: Layer 1 -> dw_min:9.9994e-01  dw_max:1.0001e+00 lr:1.0000e-04
2023-04-03 15:28:46,350 ADAM: Layer 2 -> dw_min:9.9988e-01  dw_max:1.0002e+00 lr:1.0000e-04
2023-04-03 15:28:46,350 ADAM: Layer 3 -> dw_min:9.9992e-01  dw_max:1.0001e+00 lr:1.0000e-04
2023-04-03 15:28:46,461 			Learning rate: weights:   1.000e-04    
2023-04-03 15:28:46,461 			Last test performance: 99.36%
2023-04-03 15:28:46,461 ----------------
2023-04-03 15:28:49,621   53  =>  57   		Training 486 pattern with 100.00% 	Forward time: 	 3.06 sec
2023-04-03 15:28:49,621 			Loss:    2.121e-03    			Backward time: 	 0.09 sec 
2023-04-03 15:28:49,621 ADAM: Layer 0 -> dw_min:9.9997e-01  dw_max:1.0000e+00 lr:1.0000e-04
2023-04-03 15:28:49,621 ADAM: Layer 1 -> dw_min:9.9995e-01  dw_max:1.0001e+00 lr:1.0000e-04
2023-04-03 15:28:49,621 ADAM: Layer 2 -> dw_min:9.9990e-01  dw_max:1.0001e+00 lr:1.0000e-04
2023-04-03 15:28:49,621 ADAM: Layer 3 -> dw_min:9.9992e-01  dw_max:1.0001e+00 lr:1.0000e-04
2023-04-03 15:28:49,670 			Learning rate: weights:   1.000e-04    
2023-04-03 15:28:49,670 			Last test performance: 99.36%
2023-04-03 15:28:49,670 ----------------
2023-04-03 15:28:52,828   53  =>  58   		Training 486 pattern with 100.00% 	Forward time: 	 3.06 sec
2023-04-03 15:28:52,828 			Loss:    3.511e-03    			Backward time: 	 0.09 sec 
2023-04-03 15:28:52,828 ADAM: Layer 0 -> dw_min:9.9996e-01  dw_max:1.0000e+00 lr:1.0000e-04
2023-04-03 15:28:52,829 ADAM: Layer 1 -> dw_min:9.9993e-01  dw_max:1.0001e+00 lr:1.0000e-04
2023-04-03 15:28:52,829 ADAM: Layer 2 -> dw_min:9.9988e-01  dw_max:1.0001e+00 lr:1.0000e-04
2023-04-03 15:28:52,829 ADAM: Layer 3 -> dw_min:9.9993e-01  dw_max:1.0000e+00 lr:1.0000e-04
2023-04-03 15:28:52,886 			Learning rate: weights:   1.000e-04    
2023-04-03 15:28:52,886 			Last test performance: 99.36%
2023-04-03 15:28:52,886 ----------------
2023-04-03 15:28:56,045   53  =>  59   		Training 486 pattern with 100.00% 	Forward time: 	 3.06 sec
2023-04-03 15:28:56,045 			Loss:    3.187e-03    			Backward time: 	 0.09 sec 
2023-04-03 15:28:56,046 ADAM: Layer 0 -> dw_min:9.9997e-01  dw_max:1.0000e+00 lr:1.0000e-04
2023-04-03 15:28:56,046 ADAM: Layer 1 -> dw_min:9.9989e-01  dw_max:1.0001e+00 lr:1.0000e-04
2023-04-03 15:28:56,046 ADAM: Layer 2 -> dw_min:9.9989e-01  dw_max:1.0001e+00 lr:1.0000e-04
2023-04-03 15:28:56,046 ADAM: Layer 3 -> dw_min:9.9993e-01  dw_max:1.0001e+00 lr:1.0000e-04
2023-04-03 15:28:56,077 			Learning rate: weights:   1.000e-04    
2023-04-03 15:28:56,077 			Last test performance: 99.36%
2023-04-03 15:28:56,077 ----------------
2023-04-03 15:28:59,234   53  =>  60   		Training 486 pattern with 99.79% 	Forward time: 	 3.06 sec
2023-04-03 15:28:59,234 			Loss:    4.599e-03    			Backward time: 	 0.09 sec 
2023-04-03 15:28:59,234 ADAM: Layer 0 -> dw_min:9.9997e-01  dw_max:1.0000e+00 lr:1.0000e-04
2023-04-03 15:28:59,234 ADAM: Layer 1 -> dw_min:9.9990e-01  dw_max:1.0001e+00 lr:1.0000e-04
2023-04-03 15:28:59,234 ADAM: Layer 2 -> dw_min:9.9988e-01  dw_max:1.0001e+00 lr:1.0000e-04
2023-04-03 15:28:59,234 ADAM: Layer 3 -> dw_min:9.9994e-01  dw_max:1.0001e+00 lr:1.0000e-04
2023-04-03 15:28:59,293 			Learning rate: weights:   1.000e-04    
2023-04-03 15:28:59,293 			Last test performance: 99.36%
2023-04-03 15:28:59,293 ----------------
2023-04-03 15:29:02,454   53  =>  61   		Training 486 pattern with 100.00% 	Forward time: 	 3.06 sec
2023-04-03 15:29:02,454 			Loss:    3.259e-03    			Backward time: 	 0.09 sec 
2023-04-03 15:29:02,454 ADAM: Layer 0 -> dw_min:9.9997e-01  dw_max:1.0000e+00 lr:1.0000e-04
2023-04-03 15:29:02,454 ADAM: Layer 1 -> dw_min:9.9991e-01  dw_max:1.0001e+00 lr:1.0000e-04
2023-04-03 15:29:02,454 ADAM: Layer 2 -> dw_min:9.9988e-01  dw_max:1.0001e+00 lr:1.0000e-04
2023-04-03 15:29:02,454 ADAM: Layer 3 -> dw_min:9.9995e-01  dw_max:1.0001e+00 lr:1.0000e-04
2023-04-03 15:29:02,518 			Learning rate: weights:   1.000e-04    
2023-04-03 15:29:02,518 			Last test performance: 99.36%
2023-04-03 15:29:02,518 ----------------
2023-04-03 15:29:05,678   53  =>  62   		Training 486 pattern with 100.00% 	Forward time: 	 3.06 sec
2023-04-03 15:29:05,678 			Loss:    3.058e-03    			Backward time: 	 0.09 sec 
2023-04-03 15:29:05,678 ADAM: Layer 0 -> dw_min:9.9997e-01  dw_max:1.0000e+00 lr:1.0000e-04
2023-04-03 15:29:05,679 ADAM: Layer 1 -> dw_min:9.9991e-01  dw_max:1.0001e+00 lr:1.0000e-04
2023-04-03 15:29:05,679 ADAM: Layer 2 -> dw_min:9.9988e-01  dw_max:1.0002e+00 lr:1.0000e-04
2023-04-03 15:29:05,679 ADAM: Layer 3 -> dw_min:9.9995e-01  dw_max:1.0001e+00 lr:1.0000e-04
2023-04-03 15:29:05,756 			Learning rate: weights:   1.000e-04    
2023-04-03 15:29:05,756 			Last test performance: 99.36%
2023-04-03 15:29:05,756 ----------------
2023-04-03 15:29:08,916   53  =>  63   		Training 486 pattern with 100.00% 	Forward time: 	 3.06 sec
2023-04-03 15:29:08,916 			Loss:    1.525e-03    			Backward time: 	 0.09 sec 
2023-04-03 15:29:08,917 ADAM: Layer 0 -> dw_min:9.9997e-01  dw_max:1.0000e+00 lr:1.0000e-04
2023-04-03 15:29:08,917 ADAM: Layer 1 -> dw_min:9.9991e-01  dw_max:1.0001e+00 lr:1.0000e-04
2023-04-03 15:29:08,917 ADAM: Layer 2 -> dw_min:9.9988e-01  dw_max:1.0001e+00 lr:1.0000e-04
2023-04-03 15:29:08,917 ADAM: Layer 3 -> dw_min:9.9995e-01  dw_max:1.0001e+00 lr:1.0000e-04
2023-04-03 15:29:09,016 			Learning rate: weights:   1.000e-04    
2023-04-03 15:29:09,016 			Last test performance: 99.36%
2023-04-03 15:29:09,016 ----------------
2023-04-03 15:29:12,177   53  =>  64   		Training 486 pattern with 99.79% 	Forward time: 	 3.06 sec
2023-04-03 15:29:12,178 			Loss:    1.363e-02    			Backward time: 	 0.09 sec 
2023-04-03 15:29:12,178 ADAM: Layer 0 -> dw_min:9.9998e-01  dw_max:1.0000e+00 lr:1.0000e-04
2023-04-03 15:29:12,178 ADAM: Layer 1 -> dw_min:9.9992e-01  dw_max:1.0001e+00 lr:1.0000e-04
2023-04-03 15:29:12,178 ADAM: Layer 2 -> dw_min:9.9989e-01  dw_max:1.0001e+00 lr:1.0000e-04
2023-04-03 15:29:12,178 ADAM: Layer 3 -> dw_min:9.9996e-01  dw_max:1.0001e+00 lr:1.0000e-04
2023-04-03 15:29:12,236 			Learning rate: weights:   1.000e-04    
2023-04-03 15:29:12,236 			Last test performance: 99.36%
2023-04-03 15:29:12,236 ----------------
2023-04-03 15:29:15,396   53  =>  65   		Training 486 pattern with 100.00% 	Forward time: 	 3.06 sec
2023-04-03 15:29:15,396 			Loss:    1.459e-03    			Backward time: 	 0.09 sec 
2023-04-03 15:29:15,396 ADAM: Layer 0 -> dw_min:9.9998e-01  dw_max:1.0000e+00 lr:1.0000e-04
2023-04-03 15:29:15,396 ADAM: Layer 1 -> dw_min:9.9993e-01  dw_max:1.0001e+00 lr:1.0000e-04
2023-04-03 15:29:15,396 ADAM: Layer 2 -> dw_min:9.9989e-01  dw_max:1.0001e+00 lr:1.0000e-04
2023-04-03 15:29:15,396 ADAM: Layer 3 -> dw_min:9.9995e-01  dw_max:1.0001e+00 lr:1.0000e-04
2023-04-03 15:29:15,452 			Learning rate: weights:   1.000e-04    
2023-04-03 15:29:15,452 			Last test performance: 99.36%
2023-04-03 15:29:15,452 ----------------
2023-04-03 15:29:18,610   53  =>  66   		Training 486 pattern with 100.00% 	Forward time: 	 3.06 sec
2023-04-03 15:29:18,610 			Loss:    7.501e-04    			Backward time: 	 0.09 sec 
2023-04-03 15:29:18,610 ADAM: Layer 0 -> dw_min:9.9998e-01  dw_max:1.0000e+00 lr:1.0000e-04
2023-04-03 15:29:18,610 ADAM: Layer 1 -> dw_min:9.9994e-01  dw_max:1.0001e+00 lr:1.0000e-04
2023-04-03 15:29:18,611 ADAM: Layer 2 -> dw_min:9.9990e-01  dw_max:1.0001e+00 lr:1.0000e-04
2023-04-03 15:29:18,611 ADAM: Layer 3 -> dw_min:9.9996e-01  dw_max:1.0000e+00 lr:1.0000e-04
2023-04-03 15:29:18,645 			Learning rate: weights:   1.000e-04    
2023-04-03 15:29:18,646 			Last test performance: 99.36%
2023-04-03 15:29:18,646 ----------------
2023-04-03 15:29:21,804   53  =>  67   		Training 486 pattern with 100.00% 	Forward time: 	 3.06 sec
2023-04-03 15:29:21,804 			Loss:    1.067e-03    			Backward time: 	 0.09 sec 
2023-04-03 15:29:21,804 ADAM: Layer 0 -> dw_min:9.9998e-01  dw_max:1.0000e+00 lr:1.0000e-04
2023-04-03 15:29:21,804 ADAM: Layer 1 -> dw_min:9.9994e-01  dw_max:1.0001e+00 lr:1.0000e-04
2023-04-03 15:29:21,804 ADAM: Layer 2 -> dw_min:9.9988e-01  dw_max:1.0001e+00 lr:1.0000e-04
2023-04-03 15:29:21,804 ADAM: Layer 3 -> dw_min:9.9996e-01  dw_max:1.0000e+00 lr:1.0000e-04
2023-04-03 15:29:21,861 			Learning rate: weights:   1.000e-04    
2023-04-03 15:29:21,862 			Last test performance: 99.36%
2023-04-03 15:29:21,862 ----------------
2023-04-03 15:29:25,022   53  =>  68   		Training 486 pattern with 99.79% 	Forward time: 	 3.06 sec
2023-04-03 15:29:25,022 			Loss:    3.843e-03    			Backward time: 	 0.09 sec 
2023-04-03 15:29:25,022 ADAM: Layer 0 -> dw_min:9.9997e-01  dw_max:1.0000e+00 lr:1.0000e-04
2023-04-03 15:29:25,022 ADAM: Layer 1 -> dw_min:9.9992e-01  dw_max:1.0001e+00 lr:1.0000e-04
2023-04-03 15:29:25,022 ADAM: Layer 2 -> dw_min:9.9989e-01  dw_max:1.0001e+00 lr:1.0000e-04
2023-04-03 15:29:25,022 ADAM: Layer 3 -> dw_min:9.9994e-01  dw_max:1.0001e+00 lr:1.0000e-04
2023-04-03 15:29:25,095 			Learning rate: weights:   1.000e-04    
2023-04-03 15:29:25,095 			Last test performance: 99.36%
2023-04-03 15:29:25,095 ----------------
2023-04-03 15:29:28,254   53  =>  69   		Training 486 pattern with 100.00% 	Forward time: 	 3.06 sec
2023-04-03 15:29:28,254 			Loss:    4.564e-04    			Backward time: 	 0.09 sec 
2023-04-03 15:29:28,254 ADAM: Layer 0 -> dw_min:9.9997e-01  dw_max:1.0000e+00 lr:1.0000e-04
2023-04-03 15:29:28,254 ADAM: Layer 1 -> dw_min:9.9993e-01  dw_max:1.0001e+00 lr:1.0000e-04
2023-04-03 15:29:28,254 ADAM: Layer 2 -> dw_min:9.9990e-01  dw_max:1.0001e+00 lr:1.0000e-04
2023-04-03 15:29:28,254 ADAM: Layer 3 -> dw_min:9.9994e-01  dw_max:1.0000e+00 lr:1.0000e-04
2023-04-03 15:29:28,269 			Learning rate: weights:   1.000e-04    
2023-04-03 15:29:28,269 			Last test performance: 99.36%
2023-04-03 15:29:28,269 ----------------
2023-04-03 15:29:31,427   53  =>  70   		Training 486 pattern with 100.00% 	Forward time: 	 3.06 sec
2023-04-03 15:29:31,427 			Loss:    2.223e-03    			Backward time: 	 0.09 sec 
2023-04-03 15:29:31,427 ADAM: Layer 0 -> dw_min:9.9997e-01  dw_max:1.0000e+00 lr:1.0000e-04
2023-04-03 15:29:31,427 ADAM: Layer 1 -> dw_min:9.9993e-01  dw_max:1.0001e+00 lr:1.0000e-04
2023-04-03 15:29:31,427 ADAM: Layer 2 -> dw_min:9.9988e-01  dw_max:1.0001e+00 lr:1.0000e-04
2023-04-03 15:29:31,428 ADAM: Layer 3 -> dw_min:9.9995e-01  dw_max:1.0001e+00 lr:1.0000e-04
2023-04-03 15:29:31,483 			Learning rate: weights:   1.000e-04    
2023-04-03 15:29:31,483 			Last test performance: 99.36%
2023-04-03 15:29:31,483 ----------------
2023-04-03 15:29:34,640   53  =>  71   		Training 486 pattern with 99.79% 	Forward time: 	 3.06 sec
2023-04-03 15:29:34,640 			Loss:    3.743e-03    			Backward time: 	 0.09 sec 
2023-04-03 15:29:34,640 ADAM: Layer 0 -> dw_min:9.9997e-01  dw_max:1.0000e+00 lr:1.0000e-04
2023-04-03 15:29:34,640 ADAM: Layer 1 -> dw_min:9.9992e-01  dw_max:1.0001e+00 lr:1.0000e-04
2023-04-03 15:29:34,640 ADAM: Layer 2 -> dw_min:9.9990e-01  dw_max:1.0001e+00 lr:1.0000e-04
2023-04-03 15:29:34,640 ADAM: Layer 3 -> dw_min:9.9995e-01  dw_max:1.0001e+00 lr:1.0000e-04
2023-04-03 15:29:34,698 			Learning rate: weights:   1.000e-04    
2023-04-03 15:29:34,698 			Last test performance: 99.36%
2023-04-03 15:29:34,698 ----------------
2023-04-03 15:29:37,855   53  =>  72   		Training 486 pattern with 99.79% 	Forward time: 	 3.06 sec
2023-04-03 15:29:37,855 			Loss:    5.251e-03    			Backward time: 	 0.09 sec 
2023-04-03 15:29:37,855 ADAM: Layer 0 -> dw_min:9.9997e-01  dw_max:1.0000e+00 lr:1.0000e-04
2023-04-03 15:29:37,855 ADAM: Layer 1 -> dw_min:9.9992e-01  dw_max:1.0001e+00 lr:1.0000e-04
2023-04-03 15:29:37,855 ADAM: Layer 2 -> dw_min:9.9989e-01  dw_max:1.0001e+00 lr:1.0000e-04
2023-04-03 15:29:37,855 ADAM: Layer 3 -> dw_min:9.9996e-01  dw_max:1.0001e+00 lr:1.0000e-04
2023-04-03 15:29:37,914 			Learning rate: weights:   1.000e-04    
2023-04-03 15:29:37,915 			Last test performance: 99.36%
2023-04-03 15:29:37,915 ----------------
2023-04-03 15:29:41,073   53  =>  73   		Training 486 pattern with 100.00% 	Forward time: 	 3.06 sec
2023-04-03 15:29:41,073 			Loss:    2.500e-03    			Backward time: 	 0.09 sec 
2023-04-03 15:29:41,073 ADAM: Layer 0 -> dw_min:9.9998e-01  dw_max:1.0000e+00 lr:1.0000e-04
2023-04-03 15:29:41,073 ADAM: Layer 1 -> dw_min:9.9993e-01  dw_max:1.0001e+00 lr:1.0000e-04
2023-04-03 15:29:41,073 ADAM: Layer 2 -> dw_min:9.9989e-01  dw_max:1.0001e+00 lr:1.0000e-04
2023-04-03 15:29:41,073 ADAM: Layer 3 -> dw_min:9.9996e-01  dw_max:1.0000e+00 lr:1.0000e-04
2023-04-03 15:29:41,129 			Learning rate: weights:   1.000e-04    
2023-04-03 15:29:41,129 			Last test performance: 99.36%
2023-04-03 15:29:41,129 ----------------
2023-04-03 15:29:44,287   53  =>  74   		Training 486 pattern with 99.79% 	Forward time: 	 3.06 sec
2023-04-03 15:29:44,288 			Loss:    5.297e-03    			Backward time: 	 0.09 sec 
2023-04-03 15:29:44,288 ADAM: Layer 0 -> dw_min:9.9998e-01  dw_max:1.0000e+00 lr:1.0000e-04
2023-04-03 15:29:44,288 ADAM: Layer 1 -> dw_min:9.9994e-01  dw_max:1.0001e+00 lr:1.0000e-04
2023-04-03 15:29:44,288 ADAM: Layer 2 -> dw_min:9.9989e-01  dw_max:1.0001e+00 lr:1.0000e-04
2023-04-03 15:29:44,288 ADAM: Layer 3 -> dw_min:9.9995e-01  dw_max:1.0001e+00 lr:1.0000e-04
2023-04-03 15:29:44,347 			Learning rate: weights:   1.000e-04    
2023-04-03 15:29:44,347 			Last test performance: 99.36%
2023-04-03 15:29:44,347 ----------------
2023-04-03 15:29:47,506   53  =>  75   		Training 486 pattern with 100.00% 	Forward time: 	 3.06 sec
2023-04-03 15:29:47,506 			Loss:    2.405e-03    			Backward time: 	 0.09 sec 
2023-04-03 15:29:47,506 ADAM: Layer 0 -> dw_min:9.9998e-01  dw_max:1.0000e+00 lr:1.0000e-04
2023-04-03 15:29:47,506 ADAM: Layer 1 -> dw_min:9.9994e-01  dw_max:1.0001e+00 lr:1.0000e-04
2023-04-03 15:29:47,506 ADAM: Layer 2 -> dw_min:9.9990e-01  dw_max:1.0001e+00 lr:1.0000e-04
2023-04-03 15:29:47,506 ADAM: Layer 3 -> dw_min:9.9995e-01  dw_max:1.0001e+00 lr:1.0000e-04
2023-04-03 15:29:47,543 			Learning rate: weights:   1.000e-04    
2023-04-03 15:29:47,543 			Last test performance: 99.36%
2023-04-03 15:29:47,543 ----------------
2023-04-03 15:29:50,702   53  =>  76   		Training 486 pattern with 99.58% 	Forward time: 	 3.06 sec
2023-04-03 15:29:50,702 			Loss:    1.020e-02    			Backward time: 	 0.09 sec 
2023-04-03 15:29:50,702 ADAM: Layer 0 -> dw_min:9.9997e-01  dw_max:1.0000e+00 lr:1.0000e-04
2023-04-03 15:29:50,702 ADAM: Layer 1 -> dw_min:9.9993e-01  dw_max:1.0001e+00 lr:1.0000e-04
2023-04-03 15:29:50,702 ADAM: Layer 2 -> dw_min:9.9984e-01  dw_max:1.0001e+00 lr:1.0000e-04
2023-04-03 15:29:50,702 ADAM: Layer 3 -> dw_min:9.9994e-01  dw_max:1.0001e+00 lr:1.0000e-04
2023-04-03 15:29:50,794 			Learning rate: weights:   1.000e-04    
2023-04-03 15:29:50,794 			Last test performance: 99.36%
2023-04-03 15:29:50,794 ----------------
2023-04-03 15:29:53,952   53  =>  77   		Training 486 pattern with 100.00% 	Forward time: 	 3.06 sec
2023-04-03 15:29:53,952 			Loss:    1.406e-03    			Backward time: 	 0.09 sec 
2023-04-03 15:29:53,953 ADAM: Layer 0 -> dw_min:9.9997e-01  dw_max:1.0000e+00 lr:1.0000e-04
2023-04-03 15:29:53,953 ADAM: Layer 1 -> dw_min:9.9993e-01  dw_max:1.0001e+00 lr:1.0000e-04
2023-04-03 15:29:53,953 ADAM: Layer 2 -> dw_min:9.9986e-01  dw_max:1.0001e+00 lr:1.0000e-04
2023-04-03 15:29:53,953 ADAM: Layer 3 -> dw_min:9.9994e-01  dw_max:1.0001e+00 lr:1.0000e-04
2023-04-03 15:29:54,053 			Learning rate: weights:   1.000e-04    
2023-04-03 15:29:54,053 			Last test performance: 99.36%
2023-04-03 15:29:54,054 ----------------
2023-04-03 15:29:57,212   53  =>  78   		Training 486 pattern with 100.00% 	Forward time: 	 3.06 sec
2023-04-03 15:29:57,212 			Loss:    2.096e-03    			Backward time: 	 0.09 sec 
2023-04-03 15:29:57,212 ADAM: Layer 0 -> dw_min:9.9999e-01  dw_max:1.0000e+00 lr:1.0000e-04
2023-04-03 15:29:57,212 ADAM: Layer 1 -> dw_min:9.9995e-01  dw_max:1.0001e+00 lr:1.0000e-04
2023-04-03 15:29:57,212 ADAM: Layer 2 -> dw_min:9.9987e-01  dw_max:1.0001e+00 lr:1.0000e-04
2023-04-03 15:29:57,212 ADAM: Layer 3 -> dw_min:9.9996e-01  dw_max:1.0001e+00 lr:1.0000e-04
2023-04-03 15:29:57,267 			Learning rate: weights:   1.000e-04    
2023-04-03 15:29:57,267 			Last test performance: 99.36%
2023-04-03 15:29:57,267 ----------------
2023-04-03 15:30:00,425   53  =>  79   		Training 486 pattern with 99.79% 	Forward time: 	 3.06 sec
2023-04-03 15:30:00,425 			Loss:    3.891e-03    			Backward time: 	 0.09 sec 
2023-04-03 15:30:00,425 ADAM: Layer 0 -> dw_min:9.9998e-01  dw_max:1.0000e+00 lr:1.0000e-04
2023-04-03 15:30:00,425 ADAM: Layer 1 -> dw_min:9.9995e-01  dw_max:1.0001e+00 lr:1.0000e-04
2023-04-03 15:30:00,425 ADAM: Layer 2 -> dw_min:9.9986e-01  dw_max:1.0001e+00 lr:1.0000e-04
2023-04-03 15:30:00,425 ADAM: Layer 3 -> dw_min:9.9996e-01  dw_max:1.0001e+00 lr:1.0000e-04
2023-04-03 15:30:00,439 			Learning rate: weights:   1.000e-04    
2023-04-03 15:30:00,439 			Last test performance: 99.36%
2023-04-03 15:30:00,439 ----------------
2023-04-03 15:30:03,599   53  =>  80   		Training 486 pattern with 100.00% 	Forward time: 	 3.06 sec
2023-04-03 15:30:03,599 			Loss:    8.236e-04    			Backward time: 	 0.09 sec 
2023-04-03 15:30:03,599 ADAM: Layer 0 -> dw_min:9.9998e-01  dw_max:1.0000e+00 lr:1.0000e-04
2023-04-03 15:30:03,599 ADAM: Layer 1 -> dw_min:9.9995e-01  dw_max:1.0000e+00 lr:1.0000e-04
2023-04-03 15:30:03,599 ADAM: Layer 2 -> dw_min:9.9987e-01  dw_max:1.0001e+00 lr:1.0000e-04
2023-04-03 15:30:03,599 ADAM: Layer 3 -> dw_min:9.9996e-01  dw_max:1.0000e+00 lr:1.0000e-04
2023-04-03 15:30:03,681 			Learning rate: weights:   1.000e-04    
2023-04-03 15:30:03,681 			Last test performance: 99.36%
2023-04-03 15:30:03,681 ----------------
2023-04-03 15:30:06,844   53  =>  81   		Training 486 pattern with 99.79% 	Forward time: 	 3.06 sec
2023-04-03 15:30:06,844 			Loss:    3.183e-03    			Backward time: 	 0.09 sec 
2023-04-03 15:30:06,844 ADAM: Layer 0 -> dw_min:9.9998e-01  dw_max:1.0000e+00 lr:1.0000e-04
2023-04-03 15:30:06,844 ADAM: Layer 1 -> dw_min:9.9991e-01  dw_max:1.0001e+00 lr:1.0000e-04
2023-04-03 15:30:06,844 ADAM: Layer 2 -> dw_min:9.9989e-01  dw_max:1.0001e+00 lr:1.0000e-04
2023-04-03 15:30:06,844 ADAM: Layer 3 -> dw_min:9.9997e-01  dw_max:1.0000e+00 lr:1.0000e-04
2023-04-03 15:30:06,896 			Learning rate: weights:   1.000e-04    
2023-04-03 15:30:06,896 			Last test performance: 99.36%
2023-04-03 15:30:06,896 ----------------
2023-04-03 15:30:10,056   53  =>  82   		Training 486 pattern with 99.79% 	Forward time: 	 3.06 sec
2023-04-03 15:30:10,056 			Loss:    3.329e-03    			Backward time: 	 0.09 sec 
2023-04-03 15:30:10,056 ADAM: Layer 0 -> dw_min:9.9997e-01  dw_max:1.0000e+00 lr:1.0000e-04
2023-04-03 15:30:10,056 ADAM: Layer 1 -> dw_min:9.9992e-01  dw_max:1.0001e+00 lr:1.0000e-04
2023-04-03 15:30:10,056 ADAM: Layer 2 -> dw_min:9.9986e-01  dw_max:1.0001e+00 lr:1.0000e-04
2023-04-03 15:30:10,057 ADAM: Layer 3 -> dw_min:9.9991e-01  dw_max:1.0001e+00 lr:1.0000e-04
2023-04-03 15:30:10,116 			Learning rate: weights:   1.000e-04    
2023-04-03 15:30:10,116 			Last test performance: 99.36%
2023-04-03 15:30:10,116 ----------------
2023-04-03 15:30:13,275   53  =>  83   		Training 486 pattern with 100.00% 	Forward time: 	 3.06 sec
2023-04-03 15:30:13,275 			Loss:    8.050e-04    			Backward time: 	 0.09 sec 
2023-04-03 15:30:13,275 ADAM: Layer 0 -> dw_min:9.9997e-01  dw_max:1.0000e+00 lr:1.0000e-04
2023-04-03 15:30:13,275 ADAM: Layer 1 -> dw_min:9.9993e-01  dw_max:1.0001e+00 lr:1.0000e-04
2023-04-03 15:30:13,275 ADAM: Layer 2 -> dw_min:9.9987e-01  dw_max:1.0001e+00 lr:1.0000e-04
2023-04-03 15:30:13,275 ADAM: Layer 3 -> dw_min:9.9992e-01  dw_max:1.0001e+00 lr:1.0000e-04
2023-04-03 15:30:13,334 			Learning rate: weights:   1.000e-04    
2023-04-03 15:30:13,334 			Last test performance: 99.36%
2023-04-03 15:30:13,334 ----------------
2023-04-03 15:30:16,494   53  =>  84   		Training 486 pattern with 100.00% 	Forward time: 	 3.06 sec
2023-04-03 15:30:16,494 			Loss:    2.306e-03    			Backward time: 	 0.09 sec 
2023-04-03 15:30:16,494 ADAM: Layer 0 -> dw_min:9.9997e-01  dw_max:1.0000e+00 lr:1.0000e-04
2023-04-03 15:30:16,494 ADAM: Layer 1 -> dw_min:9.9992e-01  dw_max:1.0001e+00 lr:1.0000e-04
2023-04-03 15:30:16,494 ADAM: Layer 2 -> dw_min:9.9989e-01  dw_max:1.0001e+00 lr:1.0000e-04
2023-04-03 15:30:16,495 ADAM: Layer 3 -> dw_min:9.9992e-01  dw_max:1.0001e+00 lr:1.0000e-04
2023-04-03 15:30:16,576 			Learning rate: weights:   1.000e-04    
2023-04-03 15:30:16,576 			Last test performance: 99.36%
2023-04-03 15:30:16,576 ----------------
2023-04-03 15:30:19,734   53  =>  85   		Training 486 pattern with 100.00% 	Forward time: 	 3.06 sec
2023-04-03 15:30:19,734 			Loss:    1.985e-03    			Backward time: 	 0.09 sec 
2023-04-03 15:30:19,734 ADAM: Layer 0 -> dw_min:9.9998e-01  dw_max:1.0000e+00 lr:1.0000e-04
2023-04-03 15:30:19,734 ADAM: Layer 1 -> dw_min:9.9992e-01  dw_max:1.0001e+00 lr:1.0000e-04
2023-04-03 15:30:19,734 ADAM: Layer 2 -> dw_min:9.9986e-01  dw_max:1.0001e+00 lr:1.0000e-04
2023-04-03 15:30:19,734 ADAM: Layer 3 -> dw_min:9.9993e-01  dw_max:1.0001e+00 lr:1.0000e-04
2023-04-03 15:30:19,819 			Learning rate: weights:   1.000e-04    
2023-04-03 15:30:19,819 			Last test performance: 99.36%
2023-04-03 15:30:19,819 ----------------
2023-04-03 15:30:22,977   53  =>  86   		Training 486 pattern with 99.79% 	Forward time: 	 3.06 sec
2023-04-03 15:30:22,978 			Loss:    2.707e-03    			Backward time: 	 0.09 sec 
2023-04-03 15:30:22,978 ADAM: Layer 0 -> dw_min:9.9997e-01  dw_max:1.0000e+00 lr:1.0000e-04
2023-04-03 15:30:22,978 ADAM: Layer 1 -> dw_min:9.9992e-01  dw_max:1.0001e+00 lr:1.0000e-04
2023-04-03 15:30:22,978 ADAM: Layer 2 -> dw_min:9.9987e-01  dw_max:1.0002e+00 lr:1.0000e-04
2023-04-03 15:30:22,978 ADAM: Layer 3 -> dw_min:9.9994e-01  dw_max:1.0001e+00 lr:1.0000e-04
2023-04-03 15:30:23,008 			Learning rate: weights:   1.000e-04    
2023-04-03 15:30:23,008 			Last test performance: 99.36%
2023-04-03 15:30:23,008 ----------------
2023-04-03 15:30:26,166   53  =>  87   		Training 486 pattern with 99.79% 	Forward time: 	 3.06 sec
2023-04-03 15:30:26,166 			Loss:    5.864e-03    			Backward time: 	 0.09 sec 
2023-04-03 15:30:26,166 ADAM: Layer 0 -> dw_min:9.9997e-01  dw_max:1.0000e+00 lr:1.0000e-04
2023-04-03 15:30:26,166 ADAM: Layer 1 -> dw_min:9.9993e-01  dw_max:1.0001e+00 lr:1.0000e-04
2023-04-03 15:30:26,166 ADAM: Layer 2 -> dw_min:9.9989e-01  dw_max:1.0001e+00 lr:1.0000e-04
2023-04-03 15:30:26,166 ADAM: Layer 3 -> dw_min:9.9994e-01  dw_max:1.0001e+00 lr:1.0000e-04
2023-04-03 15:30:26,225 			Learning rate: weights:   1.000e-04    
2023-04-03 15:30:26,225 			Last test performance: 99.36%
2023-04-03 15:30:26,225 ----------------
2023-04-03 15:30:29,383   53  =>  88   		Training 486 pattern with 100.00% 	Forward time: 	 3.06 sec
2023-04-03 15:30:29,383 			Loss:    1.245e-03    			Backward time: 	 0.09 sec 
2023-04-03 15:30:29,383 ADAM: Layer 0 -> dw_min:9.9997e-01  dw_max:1.0000e+00 lr:1.0000e-04
2023-04-03 15:30:29,383 ADAM: Layer 1 -> dw_min:9.9994e-01  dw_max:1.0001e+00 lr:1.0000e-04
2023-04-03 15:30:29,384 ADAM: Layer 2 -> dw_min:9.9989e-01  dw_max:1.0001e+00 lr:1.0000e-04
2023-04-03 15:30:29,384 ADAM: Layer 3 -> dw_min:9.9995e-01  dw_max:1.0001e+00 lr:1.0000e-04
2023-04-03 15:30:29,440 			Learning rate: weights:   1.000e-04    
2023-04-03 15:30:29,440 			Last test performance: 99.36%
2023-04-03 15:30:29,440 ----------------
2023-04-03 15:30:32,598   53  =>  89   		Training 486 pattern with 100.00% 	Forward time: 	 3.06 sec
2023-04-03 15:30:32,598 			Loss:    1.142e-03    			Backward time: 	 0.09 sec 
2023-04-03 15:30:32,598 ADAM: Layer 0 -> dw_min:9.9998e-01  dw_max:1.0000e+00 lr:1.0000e-04
2023-04-03 15:30:32,599 ADAM: Layer 1 -> dw_min:9.9994e-01  dw_max:1.0001e+00 lr:1.0000e-04
2023-04-03 15:30:32,599 ADAM: Layer 2 -> dw_min:9.9990e-01  dw_max:1.0001e+00 lr:1.0000e-04
2023-04-03 15:30:32,599 ADAM: Layer 3 -> dw_min:9.9995e-01  dw_max:1.0001e+00 lr:1.0000e-04
2023-04-03 15:30:32,655 			Learning rate: weights:   1.000e-04    
2023-04-03 15:30:32,655 			Last test performance: 99.36%
2023-04-03 15:30:32,655 ----------------
2023-04-03 15:30:35,812   53  =>  90   		Training 486 pattern with 100.00% 	Forward time: 	 3.06 sec
2023-04-03 15:30:35,812 			Loss:    1.474e-03    			Backward time: 	 0.09 sec 
2023-04-03 15:30:35,812 ADAM: Layer 0 -> dw_min:9.9998e-01  dw_max:1.0000e+00 lr:1.0000e-04
2023-04-03 15:30:35,812 ADAM: Layer 1 -> dw_min:9.9995e-01  dw_max:1.0001e+00 lr:1.0000e-04
2023-04-03 15:30:35,812 ADAM: Layer 2 -> dw_min:9.9991e-01  dw_max:1.0001e+00 lr:1.0000e-04
2023-04-03 15:30:35,812 ADAM: Layer 3 -> dw_min:9.9996e-01  dw_max:1.0001e+00 lr:1.0000e-04
2023-04-03 15:30:35,892 			Learning rate: weights:   1.000e-04    
2023-04-03 15:30:35,892 			Last test performance: 99.36%
2023-04-03 15:30:35,892 ----------------
2023-04-03 15:30:39,049   53  =>  91   		Training 486 pattern with 100.00% 	Forward time: 	 3.06 sec
2023-04-03 15:30:39,049 			Loss:    1.128e-03    			Backward time: 	 0.09 sec 
2023-04-03 15:30:39,050 ADAM: Layer 0 -> dw_min:9.9998e-01  dw_max:1.0000e+00 lr:1.0000e-04
2023-04-03 15:30:39,050 ADAM: Layer 1 -> dw_min:9.9995e-01  dw_max:1.0000e+00 lr:1.0000e-04
2023-04-03 15:30:39,050 ADAM: Layer 2 -> dw_min:9.9990e-01  dw_max:1.0001e+00 lr:1.0000e-04
2023-04-03 15:30:39,050 ADAM: Layer 3 -> dw_min:9.9996e-01  dw_max:1.0001e+00 lr:1.0000e-04
2023-04-03 15:30:39,108 			Learning rate: weights:   1.000e-04    
2023-04-03 15:30:39,108 			Last test performance: 99.36%
2023-04-03 15:30:39,108 ----------------
2023-04-03 15:30:42,265   53  =>  92   		Training 486 pattern with 100.00% 	Forward time: 	 3.06 sec
2023-04-03 15:30:42,265 			Loss:    1.525e-03    			Backward time: 	 0.09 sec 
2023-04-03 15:30:42,265 ADAM: Layer 0 -> dw_min:9.9998e-01  dw_max:1.0000e+00 lr:1.0000e-04
2023-04-03 15:30:42,266 ADAM: Layer 1 -> dw_min:9.9996e-01  dw_max:1.0000e+00 lr:1.0000e-04
2023-04-03 15:30:42,266 ADAM: Layer 2 -> dw_min:9.9988e-01  dw_max:1.0001e+00 lr:1.0000e-04
2023-04-03 15:30:42,266 ADAM: Layer 3 -> dw_min:9.9997e-01  dw_max:1.0001e+00 lr:1.0000e-04
2023-04-03 15:30:42,324 			Learning rate: weights:   1.000e-04    
2023-04-03 15:30:42,324 			Last test performance: 99.36%
2023-04-03 15:30:42,324 ----------------
2023-04-03 15:30:45,480   53  =>  93   		Training 486 pattern with 100.00% 	Forward time: 	 3.06 sec
2023-04-03 15:30:45,480 			Loss:    1.117e-03    			Backward time: 	 0.09 sec 
2023-04-03 15:30:45,481 ADAM: Layer 0 -> dw_min:9.9998e-01  dw_max:1.0000e+00 lr:1.0000e-04
2023-04-03 15:30:45,481 ADAM: Layer 1 -> dw_min:9.9990e-01  dw_max:1.0000e+00 lr:1.0000e-04
2023-04-03 15:30:45,481 ADAM: Layer 2 -> dw_min:9.9989e-01  dw_max:1.0001e+00 lr:1.0000e-04
2023-04-03 15:30:45,481 ADAM: Layer 3 -> dw_min:9.9996e-01  dw_max:1.0000e+00 lr:1.0000e-04
2023-04-03 15:30:45,515 			Learning rate: weights:   1.000e-04    
2023-04-03 15:30:45,515 			Last test performance: 99.36%
2023-04-03 15:30:45,515 ----------------
2023-04-03 15:30:48,671   53  =>  94   		Training 486 pattern with 100.00% 	Forward time: 	 3.06 sec
2023-04-03 15:30:48,672 			Loss:    2.735e-04    			Backward time: 	 0.09 sec 
2023-04-03 15:30:48,672 ADAM: Layer 0 -> dw_min:9.9998e-01  dw_max:1.0000e+00 lr:1.0000e-04
2023-04-03 15:30:48,672 ADAM: Layer 1 -> dw_min:9.9991e-01  dw_max:1.0000e+00 lr:1.0000e-04
2023-04-03 15:30:48,672 ADAM: Layer 2 -> dw_min:9.9990e-01  dw_max:1.0001e+00 lr:1.0000e-04
2023-04-03 15:30:48,672 ADAM: Layer 3 -> dw_min:9.9996e-01  dw_max:1.0000e+00 lr:1.0000e-04
2023-04-03 15:30:48,687 			Learning rate: weights:   1.000e-04    
2023-04-03 15:30:48,687 			Last test performance: 99.36%
2023-04-03 15:30:48,688 ----------------
2023-04-03 15:30:51,844   53  =>  95   		Training 486 pattern with 99.58% 	Forward time: 	 3.06 sec
2023-04-03 15:30:51,844 			Loss:    9.692e-03    			Backward time: 	 0.09 sec 
2023-04-03 15:30:51,844 ADAM: Layer 0 -> dw_min:9.9997e-01  dw_max:1.0000e+00 lr:1.0000e-04
2023-04-03 15:30:51,845 ADAM: Layer 1 -> dw_min:9.9991e-01  dw_max:1.0001e+00 lr:1.0000e-04
2023-04-03 15:30:51,845 ADAM: Layer 2 -> dw_min:9.9986e-01  dw_max:1.0001e+00 lr:1.0000e-04
2023-04-03 15:30:51,845 ADAM: Layer 3 -> dw_min:9.9997e-01  dw_max:1.0001e+00 lr:1.0000e-04
2023-04-03 15:30:51,903 			Learning rate: weights:   1.000e-04    
2023-04-03 15:30:51,903 			Last test performance: 99.36%
2023-04-03 15:30:51,903 ----------------
2023-04-03 15:30:55,060   53  =>  96   		Training 486 pattern with 100.00% 	Forward time: 	 3.06 sec
2023-04-03 15:30:55,060 			Loss:    3.005e-03    			Backward time: 	 0.09 sec 
2023-04-03 15:30:55,060 ADAM: Layer 0 -> dw_min:9.9998e-01  dw_max:1.0000e+00 lr:1.0000e-04
2023-04-03 15:30:55,060 ADAM: Layer 1 -> dw_min:9.9991e-01  dw_max:1.0001e+00 lr:1.0000e-04
2023-04-03 15:30:55,061 ADAM: Layer 2 -> dw_min:9.9988e-01  dw_max:1.0001e+00 lr:1.0000e-04
2023-04-03 15:30:55,061 ADAM: Layer 3 -> dw_min:9.9997e-01  dw_max:1.0000e+00 lr:1.0000e-04
2023-04-03 15:30:55,116 			Learning rate: weights:   1.000e-04    
2023-04-03 15:30:55,116 			Last test performance: 99.36%
2023-04-03 15:30:55,116 ----------------
2023-04-03 15:30:58,273   53  =>  97   		Training 486 pattern with 99.79% 	Forward time: 	 3.06 sec
2023-04-03 15:30:58,273 			Loss:    3.433e-03    			Backward time: 	 0.09 sec 
2023-04-03 15:30:58,273 ADAM: Layer 0 -> dw_min:9.9998e-01  dw_max:1.0000e+00 lr:1.0000e-04
2023-04-03 15:30:58,273 ADAM: Layer 1 -> dw_min:9.9992e-01  dw_max:1.0001e+00 lr:1.0000e-04
2023-04-03 15:30:58,273 ADAM: Layer 2 -> dw_min:9.9989e-01  dw_max:1.0001e+00 lr:1.0000e-04
2023-04-03 15:30:58,273 ADAM: Layer 3 -> dw_min:9.9995e-01  dw_max:1.0000e+00 lr:1.0000e-04
2023-04-03 15:30:58,332 			Learning rate: weights:   1.000e-04    
2023-04-03 15:30:58,332 			Last test performance: 99.36%
2023-04-03 15:30:58,332 ----------------
2023-04-03 15:31:01,489   53  =>  98   		Training 486 pattern with 99.58% 	Forward time: 	 3.06 sec
2023-04-03 15:31:01,489 			Loss:    1.060e-02    			Backward time: 	 0.09 sec 
2023-04-03 15:31:01,489 ADAM: Layer 0 -> dw_min:9.9998e-01  dw_max:1.0000e+00 lr:1.0000e-04
2023-04-03 15:31:01,489 ADAM: Layer 1 -> dw_min:9.9993e-01  dw_max:1.0001e+00 lr:1.0000e-04
2023-04-03 15:31:01,489 ADAM: Layer 2 -> dw_min:9.9989e-01  dw_max:1.0001e+00 lr:1.0000e-04
2023-04-03 15:31:01,489 ADAM: Layer 3 -> dw_min:9.9994e-01  dw_max:1.0001e+00 lr:1.0000e-04
2023-04-03 15:31:01,546 			Learning rate: weights:   1.000e-04    
2023-04-03 15:31:01,546 			Last test performance: 99.36%
2023-04-03 15:31:01,546 ----------------
2023-04-03 15:31:04,707   53  =>  99   		Training 486 pattern with 100.00% 	Forward time: 	 3.06 sec
2023-04-03 15:31:04,707 			Loss:    9.702e-04    			Backward time: 	 0.09 sec 
2023-04-03 15:31:04,707 ADAM: Layer 0 -> dw_min:9.9998e-01  dw_max:1.0000e+00 lr:1.0000e-04
2023-04-03 15:31:04,707 ADAM: Layer 1 -> dw_min:9.9993e-01  dw_max:1.0001e+00 lr:1.0000e-04
2023-04-03 15:31:04,707 ADAM: Layer 2 -> dw_min:9.9990e-01  dw_max:1.0001e+00 lr:1.0000e-04
2023-04-03 15:31:04,707 ADAM: Layer 3 -> dw_min:9.9995e-01  dw_max:1.0000e+00 lr:1.0000e-04
2023-04-03 15:31:04,770 			Learning rate: weights:   1.000e-04    
2023-04-03 15:31:04,770 			Last test performance: 99.36%
2023-04-03 15:31:04,770 ----------------
2023-04-03 15:31:07,928   53  => 100   		Training 486 pattern with 100.00% 	Forward time: 	 3.06 sec
2023-04-03 15:31:07,928 			Loss:    1.308e-03    			Backward time: 	 0.09 sec 
2023-04-03 15:31:07,929 ADAM: Layer 0 -> dw_min:9.9998e-01  dw_max:1.0000e+00 lr:1.0000e-04
2023-04-03 15:31:07,929 ADAM: Layer 1 -> dw_min:9.9994e-01  dw_max:1.0001e+00 lr:1.0000e-04
2023-04-03 15:31:07,929 ADAM: Layer 2 -> dw_min:9.9991e-01  dw_max:1.0001e+00 lr:1.0000e-04
2023-04-03 15:31:07,929 ADAM: Layer 3 -> dw_min:9.9995e-01  dw_max:1.0000e+00 lr:1.0000e-04
2023-04-03 15:31:08,005 			Learning rate: weights:   1.000e-04    
2023-04-03 15:31:08,005 			Last test performance: 99.36%
2023-04-03 15:31:08,005 ----------------
2023-04-03 15:31:11,162   53  => 101   		Training 486 pattern with 100.00% 	Forward time: 	 3.06 sec
2023-04-03 15:31:11,162 			Loss:    5.964e-04    			Backward time: 	 0.09 sec 
2023-04-03 15:31:11,162 ADAM: Layer 0 -> dw_min:9.9998e-01  dw_max:1.0000e+00 lr:1.0000e-04
2023-04-03 15:31:11,162 ADAM: Layer 1 -> dw_min:9.9995e-01  dw_max:1.0001e+00 lr:1.0000e-04
2023-04-03 15:31:11,162 ADAM: Layer 2 -> dw_min:9.9992e-01  dw_max:1.0001e+00 lr:1.0000e-04
2023-04-03 15:31:11,163 ADAM: Layer 3 -> dw_min:9.9996e-01  dw_max:1.0000e+00 lr:1.0000e-04
2023-04-03 15:31:11,221 			Learning rate: weights:   1.000e-04    
2023-04-03 15:31:11,221 			Last test performance: 99.36%
2023-04-03 15:31:11,221 ----------------
2023-04-03 15:31:14,380   53  => 102   		Training 486 pattern with 100.00% 	Forward time: 	 3.06 sec
2023-04-03 15:31:14,380 			Loss:    2.265e-03    			Backward time: 	 0.09 sec 
2023-04-03 15:31:14,380 ADAM: Layer 0 -> dw_min:9.9998e-01  dw_max:1.0000e+00 lr:1.0000e-04
2023-04-03 15:31:14,380 ADAM: Layer 1 -> dw_min:9.9993e-01  dw_max:1.0001e+00 lr:1.0000e-04
2023-04-03 15:31:14,380 ADAM: Layer 2 -> dw_min:9.9990e-01  dw_max:1.0001e+00 lr:1.0000e-04
2023-04-03 15:31:14,380 ADAM: Layer 3 -> dw_min:9.9997e-01  dw_max:1.0000e+00 lr:1.0000e-04
2023-04-03 15:31:14,395 			Learning rate: weights:   1.000e-04    
2023-04-03 15:31:14,395 			Last test performance: 99.36%
2023-04-03 15:31:14,395 ----------------
2023-04-03 15:31:17,552   53  => 103   		Training 486 pattern with 100.00% 	Forward time: 	 3.06 sec
2023-04-03 15:31:17,552 			Loss:    3.046e-03    			Backward time: 	 0.09 sec 
2023-04-03 15:31:17,553 ADAM: Layer 0 -> dw_min:9.9996e-01  dw_max:1.0000e+00 lr:1.0000e-04
2023-04-03 15:31:17,553 ADAM: Layer 1 -> dw_min:9.9993e-01  dw_max:1.0001e+00 lr:1.0000e-04
2023-04-03 15:31:17,553 ADAM: Layer 2 -> dw_min:9.9987e-01  dw_max:1.0001e+00 lr:1.0000e-04
2023-04-03 15:31:17,553 ADAM: Layer 3 -> dw_min:9.9996e-01  dw_max:1.0000e+00 lr:1.0000e-04
2023-04-03 15:31:17,630 			Learning rate: weights:   1.000e-04    
2023-04-03 15:31:17,630 			Last test performance: 99.36%
2023-04-03 15:31:17,630 ----------------
2023-04-03 15:31:20,787   53  => 104   		Training 486 pattern with 99.58% 	Forward time: 	 3.06 sec
2023-04-03 15:31:20,787 			Loss:    1.876e-02    			Backward time: 	 0.09 sec 
2023-04-03 15:31:20,787 ADAM: Layer 0 -> dw_min:9.9995e-01  dw_max:1.0000e+00 lr:1.0000e-04
2023-04-03 15:31:20,787 ADAM: Layer 1 -> dw_min:9.9992e-01  dw_max:1.0001e+00 lr:1.0000e-04
2023-04-03 15:31:20,788 ADAM: Layer 2 -> dw_min:9.9988e-01  dw_max:1.0001e+00 lr:1.0000e-04
2023-04-03 15:31:20,788 ADAM: Layer 3 -> dw_min:9.9993e-01  dw_max:1.0001e+00 lr:1.0000e-04
2023-04-03 15:31:20,845 			Learning rate: weights:   1.000e-04    
2023-04-03 15:31:20,845 			Last test performance: 99.36%
2023-04-03 15:31:20,845 ----------------
2023-04-03 15:31:24,002   53  => 105   		Training 486 pattern with 100.00% 	Forward time: 	 3.06 sec
2023-04-03 15:31:24,002 			Loss:    5.751e-04    			Backward time: 	 0.09 sec 
2023-04-03 15:31:24,002 ADAM: Layer 0 -> dw_min:9.9995e-01  dw_max:1.0000e+00 lr:1.0000e-04
2023-04-03 15:31:24,002 ADAM: Layer 1 -> dw_min:9.9993e-01  dw_max:1.0001e+00 lr:1.0000e-04
2023-04-03 15:31:24,002 ADAM: Layer 2 -> dw_min:9.9990e-01  dw_max:1.0001e+00 lr:1.0000e-04
2023-04-03 15:31:24,002 ADAM: Layer 3 -> dw_min:9.9994e-01  dw_max:1.0001e+00 lr:1.0000e-04
2023-04-03 15:31:24,081 			Learning rate: weights:   1.000e-04    
2023-04-03 15:31:24,081 			Last test performance: 99.36%
2023-04-03 15:31:24,081 ----------------
2023-04-03 15:31:27,238   53  => 106   		Training 486 pattern with 99.58% 	Forward time: 	 3.06 sec
2023-04-03 15:31:27,238 			Loss:    5.987e-03    			Backward time: 	 0.09 sec 
2023-04-03 15:31:27,238 ADAM: Layer 0 -> dw_min:9.9995e-01  dw_max:1.0000e+00 lr:1.0000e-04
2023-04-03 15:31:27,238 ADAM: Layer 1 -> dw_min:9.9991e-01  dw_max:1.0001e+00 lr:1.0000e-04
2023-04-03 15:31:27,239 ADAM: Layer 2 -> dw_min:9.9989e-01  dw_max:1.0001e+00 lr:1.0000e-04
2023-04-03 15:31:27,239 ADAM: Layer 3 -> dw_min:9.9992e-01  dw_max:1.0001e+00 lr:1.0000e-04
2023-04-03 15:31:27,298 			Learning rate: weights:   1.000e-04    
2023-04-03 15:31:27,298 			Last test performance: 99.36%
2023-04-03 15:31:27,298 ----------------
2023-04-03 15:31:30,455   53  => 107   		Training 486 pattern with 100.00% 	Forward time: 	 3.06 sec
2023-04-03 15:31:30,455 			Loss:    1.838e-03    			Backward time: 	 0.09 sec 
2023-04-03 15:31:30,455 ADAM: Layer 0 -> dw_min:9.9995e-01  dw_max:1.0000e+00 lr:1.0000e-04
2023-04-03 15:31:30,455 ADAM: Layer 1 -> dw_min:9.9992e-01  dw_max:1.0001e+00 lr:1.0000e-04
2023-04-03 15:31:30,455 ADAM: Layer 2 -> dw_min:9.9990e-01  dw_max:1.0001e+00 lr:1.0000e-04
2023-04-03 15:31:30,455 ADAM: Layer 3 -> dw_min:9.9993e-01  dw_max:1.0001e+00 lr:1.0000e-04
2023-04-03 15:31:30,514 			Learning rate: weights:   1.000e-04    
2023-04-03 15:31:30,514 			Last test performance: 99.36%
2023-04-03 15:31:30,514 ----------------
2023-04-03 15:31:33,671   53  => 108   		Training 486 pattern with 100.00% 	Forward time: 	 3.06 sec
2023-04-03 15:31:33,671 			Loss:    4.913e-03    			Backward time: 	 0.09 sec 
2023-04-03 15:31:33,672 ADAM: Layer 0 -> dw_min:9.9996e-01  dw_max:1.0000e+00 lr:1.0000e-04
2023-04-03 15:31:33,672 ADAM: Layer 1 -> dw_min:9.9990e-01  dw_max:1.0001e+00 lr:1.0000e-04
2023-04-03 15:31:33,672 ADAM: Layer 2 -> dw_min:9.9985e-01  dw_max:1.0001e+00 lr:1.0000e-04
2023-04-03 15:31:33,672 ADAM: Layer 3 -> dw_min:9.9990e-01  dw_max:1.0001e+00 lr:1.0000e-04
2023-04-03 15:31:33,697 			Learning rate: weights:   1.000e-04    
2023-04-03 15:31:33,697 			Last test performance: 99.36%
2023-04-03 15:31:33,697 ----------------
2023-04-03 15:31:36,854   53  => 109   		Training 486 pattern with 100.00% 	Forward time: 	 3.06 sec
2023-04-03 15:31:36,854 			Loss:    2.318e-03    			Backward time: 	 0.09 sec 
2023-04-03 15:31:36,854 ADAM: Layer 0 -> dw_min:9.9996e-01  dw_max:1.0000e+00 lr:1.0000e-04
2023-04-03 15:31:36,854 ADAM: Layer 1 -> dw_min:9.9991e-01  dw_max:1.0001e+00 lr:1.0000e-04
2023-04-03 15:31:36,854 ADAM: Layer 2 -> dw_min:9.9986e-01  dw_max:1.0001e+00 lr:1.0000e-04
2023-04-03 15:31:36,854 ADAM: Layer 3 -> dw_min:9.9991e-01  dw_max:1.0001e+00 lr:1.0000e-04
2023-04-03 15:31:36,911 			Learning rate: weights:   1.000e-04    
2023-04-03 15:31:36,911 			Last test performance: 99.36%
2023-04-03 15:31:36,911 ----------------
2023-04-03 15:31:40,068   53  => 110   		Training 486 pattern with 99.79% 	Forward time: 	 3.06 sec
2023-04-03 15:31:40,068 			Loss:    7.065e-03    			Backward time: 	 0.09 sec 
2023-04-03 15:31:40,069 ADAM: Layer 0 -> dw_min:9.9996e-01  dw_max:1.0000e+00 lr:1.0000e-04
2023-04-03 15:31:40,069 ADAM: Layer 1 -> dw_min:9.9990e-01  dw_max:1.0001e+00 lr:1.0000e-04
2023-04-03 15:31:40,069 ADAM: Layer 2 -> dw_min:9.9987e-01  dw_max:1.0001e+00 lr:1.0000e-04
2023-04-03 15:31:40,069 ADAM: Layer 3 -> dw_min:9.9991e-01  dw_max:1.0001e+00 lr:1.0000e-04
2023-04-03 15:31:40,144 			Learning rate: weights:   1.000e-04    
2023-04-03 15:31:40,144 			Last test performance: 99.36%
2023-04-03 15:31:40,144 ----------------
2023-04-03 15:31:43,300   53  => 111   		Training 486 pattern with 100.00% 	Forward time: 	 3.06 sec
2023-04-03 15:31:43,300 			Loss:    1.524e-03    			Backward time: 	 0.09 sec 
2023-04-03 15:31:43,301 ADAM: Layer 0 -> dw_min:9.9997e-01  dw_max:1.0000e+00 lr:1.0000e-04
2023-04-03 15:31:43,301 ADAM: Layer 1 -> dw_min:9.9991e-01  dw_max:1.0001e+00 lr:1.0000e-04
2023-04-03 15:31:43,301 ADAM: Layer 2 -> dw_min:9.9987e-01  dw_max:1.0001e+00 lr:1.0000e-04
2023-04-03 15:31:43,301 ADAM: Layer 3 -> dw_min:9.9992e-01  dw_max:1.0001e+00 lr:1.0000e-04
2023-04-03 15:31:43,342 			Learning rate: weights:   1.000e-04    
2023-04-03 15:31:43,342 			Last test performance: 99.36%
2023-04-03 15:31:43,342 ----------------
2023-04-03 15:31:46,499   53  => 112   		Training 486 pattern with 100.00% 	Forward time: 	 3.06 sec
2023-04-03 15:31:46,499 			Loss:    9.501e-04    			Backward time: 	 0.09 sec 
2023-04-03 15:31:46,499 ADAM: Layer 0 -> dw_min:9.9997e-01  dw_max:1.0000e+00 lr:1.0000e-04
2023-04-03 15:31:46,500 ADAM: Layer 1 -> dw_min:9.9992e-01  dw_max:1.0001e+00 lr:1.0000e-04
2023-04-03 15:31:46,500 ADAM: Layer 2 -> dw_min:9.9988e-01  dw_max:1.0001e+00 lr:1.0000e-04
2023-04-03 15:31:46,500 ADAM: Layer 3 -> dw_min:9.9993e-01  dw_max:1.0001e+00 lr:1.0000e-04
2023-04-03 15:31:46,570 			Learning rate: weights:   1.000e-04    
2023-04-03 15:31:46,570 			Last test performance: 99.36%
2023-04-03 15:31:46,570 ----------------
2023-04-03 15:31:49,727   53  => 113   		Training 486 pattern with 100.00% 	Forward time: 	 3.06 sec
2023-04-03 15:31:49,727 			Loss:    1.591e-03    			Backward time: 	 0.09 sec 
2023-04-03 15:31:49,727 ADAM: Layer 0 -> dw_min:9.9997e-01  dw_max:1.0000e+00 lr:1.0000e-04
2023-04-03 15:31:49,727 ADAM: Layer 1 -> dw_min:9.9992e-01  dw_max:1.0001e+00 lr:1.0000e-04
2023-04-03 15:31:49,727 ADAM: Layer 2 -> dw_min:9.9989e-01  dw_max:1.0001e+00 lr:1.0000e-04
2023-04-03 15:31:49,728 ADAM: Layer 3 -> dw_min:9.9993e-01  dw_max:1.0001e+00 lr:1.0000e-04
2023-04-03 15:31:49,743 			Learning rate: weights:   1.000e-04    
2023-04-03 15:31:49,743 			Last test performance: 99.36%
2023-04-03 15:31:49,743 ----------------
2023-04-03 15:31:52,900   53  => 114   		Training 486 pattern with 99.58% 	Forward time: 	 3.06 sec
2023-04-03 15:31:52,900 			Loss:    6.200e-03    			Backward time: 	 0.09 sec 
2023-04-03 15:31:52,901 ADAM: Layer 0 -> dw_min:9.9997e-01  dw_max:1.0000e+00 lr:1.0000e-04
2023-04-03 15:31:52,901 ADAM: Layer 1 -> dw_min:9.9993e-01  dw_max:1.0001e+00 lr:1.0000e-04
2023-04-03 15:31:52,901 ADAM: Layer 2 -> dw_min:9.9990e-01  dw_max:1.0001e+00 lr:1.0000e-04
2023-04-03 15:31:52,901 ADAM: Layer 3 -> dw_min:9.9994e-01  dw_max:1.0001e+00 lr:1.0000e-04
2023-04-03 15:31:52,957 			Learning rate: weights:   1.000e-04    
2023-04-03 15:31:52,957 			Last test performance: 99.36%
2023-04-03 15:31:52,957 ----------------
2023-04-03 15:31:56,115   53  => 115   		Training 486 pattern with 100.00% 	Forward time: 	 3.06 sec
2023-04-03 15:31:56,115 			Loss:    6.742e-04    			Backward time: 	 0.09 sec 
2023-04-03 15:31:56,116 ADAM: Layer 0 -> dw_min:9.9997e-01  dw_max:1.0000e+00 lr:1.0000e-04
2023-04-03 15:31:56,116 ADAM: Layer 1 -> dw_min:9.9994e-01  dw_max:1.0001e+00 lr:1.0000e-04
2023-04-03 15:31:56,116 ADAM: Layer 2 -> dw_min:9.9991e-01  dw_max:1.0001e+00 lr:1.0000e-04
2023-04-03 15:31:56,116 ADAM: Layer 3 -> dw_min:9.9995e-01  dw_max:1.0001e+00 lr:1.0000e-04
2023-04-03 15:31:56,130 			Learning rate: weights:   1.000e-04    
2023-04-03 15:31:56,130 			Last test performance: 99.36%
2023-04-03 15:31:56,130 ----------------
2023-04-03 15:31:59,288   53  => 116   		Training 486 pattern with 99.79% 	Forward time: 	 3.06 sec
2023-04-03 15:31:59,288 			Loss:    1.557e-02    			Backward time: 	 0.09 sec 
2023-04-03 15:31:59,288 ADAM: Layer 0 -> dw_min:9.9998e-01  dw_max:1.0000e+00 lr:1.0000e-04
2023-04-03 15:31:59,288 ADAM: Layer 1 -> dw_min:9.9994e-01  dw_max:1.0001e+00 lr:1.0000e-04
2023-04-03 15:31:59,288 ADAM: Layer 2 -> dw_min:9.9992e-01  dw_max:1.0001e+00 lr:1.0000e-04
2023-04-03 15:31:59,288 ADAM: Layer 3 -> dw_min:9.9995e-01  dw_max:1.0001e+00 lr:1.0000e-04
2023-04-03 15:31:59,348 			Learning rate: weights:   1.000e-04    
2023-04-03 15:31:59,348 			Last test performance: 99.36%
2023-04-03 15:31:59,348 ----------------
2023-04-03 15:32:02,508   53  => 117   		Training 486 pattern with 100.00% 	Forward time: 	 3.06 sec
2023-04-03 15:32:02,508 			Loss:    1.305e-03    			Backward time: 	 0.09 sec 
2023-04-03 15:32:02,508 ADAM: Layer 0 -> dw_min:9.9998e-01  dw_max:1.0000e+00 lr:1.0000e-04
2023-04-03 15:32:02,508 ADAM: Layer 1 -> dw_min:9.9995e-01  dw_max:1.0001e+00 lr:1.0000e-04
2023-04-03 15:32:02,509 ADAM: Layer 2 -> dw_min:9.9990e-01  dw_max:1.0001e+00 lr:1.0000e-04
2023-04-03 15:32:02,509 ADAM: Layer 3 -> dw_min:9.9996e-01  dw_max:1.0001e+00 lr:1.0000e-04
2023-04-03 15:32:02,567 			Learning rate: weights:   1.000e-04    
2023-04-03 15:32:02,567 			Last test performance: 99.36%
2023-04-03 15:32:02,567 ----------------
2023-04-03 15:32:05,727   53  => 118   		Training 486 pattern with 99.79% 	Forward time: 	 3.06 sec
2023-04-03 15:32:05,727 			Loss:    4.237e-03    			Backward time: 	 0.09 sec 
2023-04-03 15:32:05,727 ADAM: Layer 0 -> dw_min:9.9997e-01  dw_max:1.0000e+00 lr:1.0000e-04
2023-04-03 15:32:05,727 ADAM: Layer 1 -> dw_min:9.9994e-01  dw_max:1.0001e+00 lr:1.0000e-04
2023-04-03 15:32:05,728 ADAM: Layer 2 -> dw_min:9.9987e-01  dw_max:1.0001e+00 lr:1.0000e-04
2023-04-03 15:32:05,728 ADAM: Layer 3 -> dw_min:9.9995e-01  dw_max:1.0001e+00 lr:1.0000e-04
2023-04-03 15:32:05,766 			Learning rate: weights:   1.000e-04    
2023-04-03 15:32:05,766 			Last test performance: 99.36%
2023-04-03 15:32:05,766 ----------------
2023-04-03 15:32:08,924   53  => 119   		Training 486 pattern with 100.00% 	Forward time: 	 3.06 sec
2023-04-03 15:32:08,925 			Loss:    5.526e-04    			Backward time: 	 0.09 sec 
2023-04-03 15:32:08,925 ADAM: Layer 0 -> dw_min:9.9998e-01  dw_max:1.0000e+00 lr:1.0000e-04
2023-04-03 15:32:08,925 ADAM: Layer 1 -> dw_min:9.9995e-01  dw_max:1.0001e+00 lr:1.0000e-04
2023-04-03 15:32:08,925 ADAM: Layer 2 -> dw_min:9.9988e-01  dw_max:1.0001e+00 lr:1.0000e-04
2023-04-03 15:32:08,925 ADAM: Layer 3 -> dw_min:9.9996e-01  dw_max:1.0001e+00 lr:1.0000e-04
2023-04-03 15:32:08,983 			Learning rate: weights:   1.000e-04    
2023-04-03 15:32:08,983 			Last test performance: 99.36%
2023-04-03 15:32:08,983 ----------------
2023-04-03 15:32:12,141   53  => 120   		Training 486 pattern with 100.00% 	Forward time: 	 3.06 sec
2023-04-03 15:32:12,141 			Loss:    7.737e-04    			Backward time: 	 0.09 sec 
2023-04-03 15:32:12,141 ADAM: Layer 0 -> dw_min:9.9998e-01  dw_max:1.0000e+00 lr:1.0000e-04
2023-04-03 15:32:12,141 ADAM: Layer 1 -> dw_min:9.9995e-01  dw_max:1.0001e+00 lr:1.0000e-04
2023-04-03 15:32:12,142 ADAM: Layer 2 -> dw_min:9.9989e-01  dw_max:1.0001e+00 lr:1.0000e-04
2023-04-03 15:32:12,142 ADAM: Layer 3 -> dw_min:9.9996e-01  dw_max:1.0001e+00 lr:1.0000e-04
2023-04-03 15:32:12,199 			Learning rate: weights:   1.000e-04    
2023-04-03 15:32:12,199 			Last test performance: 99.36%
2023-04-03 15:32:12,199 ----------------
2023-04-03 15:32:15,358   53  => 121   		Training 486 pattern with 99.79% 	Forward time: 	 3.06 sec
2023-04-03 15:32:15,358 			Loss:    1.152e-02    			Backward time: 	 0.09 sec 
2023-04-03 15:32:15,358 ADAM: Layer 0 -> dw_min:9.9998e-01  dw_max:1.0000e+00 lr:1.0000e-04
2023-04-03 15:32:15,358 ADAM: Layer 1 -> dw_min:9.9996e-01  dw_max:1.0001e+00 lr:1.0000e-04
2023-04-03 15:32:15,359 ADAM: Layer 2 -> dw_min:9.9990e-01  dw_max:1.0001e+00 lr:1.0000e-04
2023-04-03 15:32:15,359 ADAM: Layer 3 -> dw_min:9.9996e-01  dw_max:1.0001e+00 lr:1.0000e-04
2023-04-03 15:32:15,417 			Learning rate: weights:   1.000e-04    
2023-04-03 15:32:15,417 			Last test performance: 99.36%
2023-04-03 15:32:15,417 ----------------
2023-04-03 15:32:18,574   53  => 122   		Training 486 pattern with 100.00% 	Forward time: 	 3.06 sec
2023-04-03 15:32:18,575 			Loss:    1.634e-03    			Backward time: 	 0.09 sec 
2023-04-03 15:32:18,575 ADAM: Layer 0 -> dw_min:9.9998e-01  dw_max:1.0000e+00 lr:1.0000e-04
2023-04-03 15:32:18,575 ADAM: Layer 1 -> dw_min:9.9996e-01  dw_max:1.0001e+00 lr:1.0000e-04
2023-04-03 15:32:18,575 ADAM: Layer 2 -> dw_min:9.9991e-01  dw_max:1.0001e+00 lr:1.0000e-04
2023-04-03 15:32:18,575 ADAM: Layer 3 -> dw_min:9.9996e-01  dw_max:1.0000e+00 lr:1.0000e-04
2023-04-03 15:32:18,633 			Learning rate: weights:   1.000e-04    
2023-04-03 15:32:18,633 			Last test performance: 99.36%
2023-04-03 15:32:18,633 ----------------
2023-04-03 15:32:21,791   53  => 123   		Training 486 pattern with 99.79% 	Forward time: 	 3.06 sec
2023-04-03 15:32:21,791 			Loss:    5.365e-03    			Backward time: 	 0.09 sec 
2023-04-03 15:32:21,791 ADAM: Layer 0 -> dw_min:9.9997e-01  dw_max:1.0000e+00 lr:1.0000e-04
2023-04-03 15:32:21,791 ADAM: Layer 1 -> dw_min:9.9994e-01  dw_max:1.0000e+00 lr:1.0000e-04
2023-04-03 15:32:21,791 ADAM: Layer 2 -> dw_min:9.9988e-01  dw_max:1.0001e+00 lr:1.0000e-04
2023-04-03 15:32:21,791 ADAM: Layer 3 -> dw_min:9.9996e-01  dw_max:1.0001e+00 lr:1.0000e-04
2023-04-03 15:32:21,807 			Learning rate: weights:   1.000e-04    
2023-04-03 15:32:21,807 			Last test performance: 99.36%
2023-04-03 15:32:21,807 ----------------
2023-04-03 15:32:24,965   53  => 124   		Training 486 pattern with 99.79% 	Forward time: 	 3.06 sec
2023-04-03 15:32:24,965 			Loss:    6.594e-03    			Backward time: 	 0.09 sec 
2023-04-03 15:32:24,965 ADAM: Layer 0 -> dw_min:9.9997e-01  dw_max:1.0000e+00 lr:1.0000e-04
2023-04-03 15:32:24,965 ADAM: Layer 1 -> dw_min:9.9995e-01  dw_max:1.0000e+00 lr:1.0000e-04
2023-04-03 15:32:24,966 ADAM: Layer 2 -> dw_min:9.9988e-01  dw_max:1.0001e+00 lr:1.0000e-04
2023-04-03 15:32:24,966 ADAM: Layer 3 -> dw_min:9.9996e-01  dw_max:1.0001e+00 lr:1.0000e-04
2023-04-03 15:32:24,982 
2023-04-03 15:32:24,982 Testing:
2023-04-03 15:32:25,135 		24 of 10000 with 95.83% 	 Time used:  0.15 sec
2023-04-03 15:32:25,287 		48 of 10000 with 97.92% 	 Time used:  0.15 sec
2023-04-03 15:32:25,440 		72 of 10000 with 98.61% 	 Time used:  0.15 sec
2023-04-03 15:32:25,592 		96 of 10000 with 97.92% 	 Time used:  0.15 sec
2023-04-03 15:32:25,745 		120 of 10000 with 98.33% 	 Time used:  0.15 sec
2023-04-03 15:32:25,898 		144 of 10000 with 97.92% 	 Time used:  0.15 sec
2023-04-03 15:32:26,050 		168 of 10000 with 98.21% 	 Time used:  0.15 sec
2023-04-03 15:32:26,203 		192 of 10000 with 98.44% 	 Time used:  0.15 sec
2023-04-03 15:32:26,355 		216 of 10000 with 98.61% 	 Time used:  0.15 sec
2023-04-03 15:32:26,508 		240 of 10000 with 98.75% 	 Time used:  0.15 sec
2023-04-03 15:32:26,661 		264 of 10000 with 98.86% 	 Time used:  0.15 sec
2023-04-03 15:32:26,813 		288 of 10000 with 98.96% 	 Time used:  0.15 sec
2023-04-03 15:32:26,966 		312 of 10000 with 98.72% 	 Time used:  0.15 sec
2023-04-03 15:32:27,118 		336 of 10000 with 98.81% 	 Time used:  0.15 sec
2023-04-03 15:32:27,271 		360 of 10000 with 98.89% 	 Time used:  0.15 sec
2023-04-03 15:32:27,424 		384 of 10000 with 98.96% 	 Time used:  0.15 sec
2023-04-03 15:32:27,576 		408 of 10000 with 99.02% 	 Time used:  0.15 sec
2023-04-03 15:32:27,729 		432 of 10000 with 99.07% 	 Time used:  0.15 sec
2023-04-03 15:32:27,881 		456 of 10000 with 98.68% 	 Time used:  0.15 sec
2023-04-03 15:32:28,034 		480 of 10000 with 98.75% 	 Time used:  0.15 sec
2023-04-03 15:32:28,187 		504 of 10000 with 98.81% 	 Time used:  0.15 sec
2023-04-03 15:32:28,339 		528 of 10000 with 98.86% 	 Time used:  0.15 sec
2023-04-03 15:32:28,492 		552 of 10000 with 98.91% 	 Time used:  0.15 sec
2023-04-03 15:32:28,645 		576 of 10000 with 98.78% 	 Time used:  0.15 sec
2023-04-03 15:32:28,797 		600 of 10000 with 98.83% 	 Time used:  0.15 sec
2023-04-03 15:32:28,950 		624 of 10000 with 98.88% 	 Time used:  0.15 sec
2023-04-03 15:32:29,102 		648 of 10000 with 98.92% 	 Time used:  0.15 sec
2023-04-03 15:32:29,255 		672 of 10000 with 98.96% 	 Time used:  0.15 sec
2023-04-03 15:32:29,408 		696 of 10000 with 98.99% 	 Time used:  0.15 sec
2023-04-03 15:32:29,560 		720 of 10000 with 99.03% 	 Time used:  0.15 sec
2023-04-03 15:32:29,713 		744 of 10000 with 99.06% 	 Time used:  0.15 sec
2023-04-03 15:32:29,866 		768 of 10000 with 98.96% 	 Time used:  0.15 sec
2023-04-03 15:32:30,018 		792 of 10000 with 98.99% 	 Time used:  0.15 sec
2023-04-03 15:32:30,171 		816 of 10000 with 99.02% 	 Time used:  0.15 sec
2023-04-03 15:32:30,323 		840 of 10000 with 98.93% 	 Time used:  0.15 sec
2023-04-03 15:32:30,476 		864 of 10000 with 98.84% 	 Time used:  0.15 sec
2023-04-03 15:32:30,629 		888 of 10000 with 98.87% 	 Time used:  0.15 sec
2023-04-03 15:32:30,781 		912 of 10000 with 98.68% 	 Time used:  0.15 sec
2023-04-03 15:32:30,934 		936 of 10000 with 98.72% 	 Time used:  0.15 sec
2023-04-03 15:32:31,086 		960 of 10000 with 98.75% 	 Time used:  0.15 sec
2023-04-03 15:32:31,239 		984 of 10000 with 98.78% 	 Time used:  0.15 sec
2023-04-03 15:32:31,392 		1008 of 10000 with 98.81% 	 Time used:  0.15 sec
2023-04-03 15:32:31,544 		1032 of 10000 with 98.84% 	 Time used:  0.15 sec
2023-04-03 15:32:31,697 		1056 of 10000 with 98.86% 	 Time used:  0.15 sec
2023-04-03 15:32:31,850 		1080 of 10000 with 98.89% 	 Time used:  0.15 sec
2023-04-03 15:32:32,002 		1104 of 10000 with 98.91% 	 Time used:  0.15 sec
2023-04-03 15:32:32,155 		1128 of 10000 with 98.94% 	 Time used:  0.15 sec
2023-04-03 15:32:32,307 		1152 of 10000 with 98.96% 	 Time used:  0.15 sec
2023-04-03 15:32:32,460 		1176 of 10000 with 98.98% 	 Time used:  0.15 sec
2023-04-03 15:32:32,613 		1200 of 10000 with 99.00% 	 Time used:  0.15 sec
2023-04-03 15:32:32,765 		1224 of 10000 with 98.94% 	 Time used:  0.15 sec
2023-04-03 15:32:32,918 		1248 of 10000 with 98.96% 	 Time used:  0.15 sec
2023-04-03 15:32:33,070 		1272 of 10000 with 98.98% 	 Time used:  0.15 sec
2023-04-03 15:32:33,223 		1296 of 10000 with 99.00% 	 Time used:  0.15 sec
2023-04-03 15:32:33,376 		1320 of 10000 with 99.02% 	 Time used:  0.15 sec
2023-04-03 15:32:33,528 		1344 of 10000 with 99.03% 	 Time used:  0.15 sec
2023-04-03 15:32:33,681 		1368 of 10000 with 99.05% 	 Time used:  0.15 sec
2023-04-03 15:32:33,833 		1392 of 10000 with 99.07% 	 Time used:  0.15 sec
2023-04-03 15:32:33,986 		1416 of 10000 with 99.08% 	 Time used:  0.15 sec
2023-04-03 15:32:34,139 		1440 of 10000 with 99.10% 	 Time used:  0.15 sec
2023-04-03 15:32:34,291 		1464 of 10000 with 99.11% 	 Time used:  0.15 sec
2023-04-03 15:32:34,444 		1488 of 10000 with 99.06% 	 Time used:  0.15 sec
2023-04-03 15:32:34,596 		1512 of 10000 with 99.07% 	 Time used:  0.15 sec
2023-04-03 15:32:34,749 		1536 of 10000 with 99.02% 	 Time used:  0.15 sec
2023-04-03 15:32:34,902 		1560 of 10000 with 99.04% 	 Time used:  0.15 sec
2023-04-03 15:32:35,054 		1584 of 10000 with 98.99% 	 Time used:  0.15 sec
2023-04-03 15:32:35,207 		1608 of 10000 with 99.00% 	 Time used:  0.15 sec
2023-04-03 15:32:35,359 		1632 of 10000 with 98.96% 	 Time used:  0.15 sec
2023-04-03 15:32:35,512 		1656 of 10000 with 98.97% 	 Time used:  0.15 sec
2023-04-03 15:32:35,665 		1680 of 10000 with 98.99% 	 Time used:  0.15 sec
2023-04-03 15:32:35,817 		1704 of 10000 with 99.00% 	 Time used:  0.15 sec
2023-04-03 15:32:35,970 		1728 of 10000 with 99.02% 	 Time used:  0.15 sec
2023-04-03 15:32:36,123 		1752 of 10000 with 99.03% 	 Time used:  0.15 sec
2023-04-03 15:32:36,275 		1776 of 10000 with 99.04% 	 Time used:  0.15 sec
2023-04-03 15:32:36,428 		1800 of 10000 with 99.06% 	 Time used:  0.15 sec
2023-04-03 15:32:36,580 		1824 of 10000 with 99.01% 	 Time used:  0.15 sec
2023-04-03 15:32:36,733 		1848 of 10000 with 99.03% 	 Time used:  0.15 sec
2023-04-03 15:32:36,886 		1872 of 10000 with 98.99% 	 Time used:  0.15 sec
2023-04-03 15:32:37,038 		1896 of 10000 with 99.00% 	 Time used:  0.15 sec
2023-04-03 15:32:37,191 		1920 of 10000 with 99.01% 	 Time used:  0.15 sec
2023-04-03 15:32:37,343 		1944 of 10000 with 99.02% 	 Time used:  0.15 sec
2023-04-03 15:32:37,496 		1968 of 10000 with 99.03% 	 Time used:  0.15 sec
2023-04-03 15:32:37,649 		1992 of 10000 with 99.05% 	 Time used:  0.15 sec
2023-04-03 15:32:37,801 		2016 of 10000 with 99.06% 	 Time used:  0.15 sec
2023-04-03 15:32:37,954 		2040 of 10000 with 99.07% 	 Time used:  0.15 sec
2023-04-03 15:32:38,106 		2064 of 10000 with 99.08% 	 Time used:  0.15 sec
2023-04-03 15:32:38,259 		2088 of 10000 with 99.09% 	 Time used:  0.15 sec
2023-04-03 15:32:38,412 		2112 of 10000 with 99.10% 	 Time used:  0.15 sec
2023-04-03 15:32:38,564 		2136 of 10000 with 99.11% 	 Time used:  0.15 sec
2023-04-03 15:32:38,717 		2160 of 10000 with 99.12% 	 Time used:  0.15 sec
2023-04-03 15:32:38,870 		2184 of 10000 with 99.13% 	 Time used:  0.15 sec
2023-04-03 15:32:39,022 		2208 of 10000 with 99.14% 	 Time used:  0.15 sec
2023-04-03 15:32:39,175 		2232 of 10000 with 99.15% 	 Time used:  0.15 sec
2023-04-03 15:32:39,327 		2256 of 10000 with 99.16% 	 Time used:  0.15 sec
2023-04-03 15:32:39,480 		2280 of 10000 with 99.17% 	 Time used:  0.15 sec
2023-04-03 15:32:39,633 		2304 of 10000 with 99.18% 	 Time used:  0.15 sec
2023-04-03 15:32:39,785 		2328 of 10000 with 99.18% 	 Time used:  0.15 sec
2023-04-03 15:32:39,938 		2352 of 10000 with 99.19% 	 Time used:  0.15 sec
2023-04-03 15:32:40,090 		2376 of 10000 with 99.20% 	 Time used:  0.15 sec
2023-04-03 15:32:40,243 		2400 of 10000 with 99.21% 	 Time used:  0.15 sec
2023-04-03 15:32:40,396 		2424 of 10000 with 99.22% 	 Time used:  0.15 sec
2023-04-03 15:32:40,548 		2448 of 10000 with 99.22% 	 Time used:  0.15 sec
2023-04-03 15:32:40,701 		2472 of 10000 with 99.23% 	 Time used:  0.15 sec
2023-04-03 15:32:40,853 		2496 of 10000 with 99.24% 	 Time used:  0.15 sec
2023-04-03 15:32:41,006 		2520 of 10000 with 99.25% 	 Time used:  0.15 sec
2023-04-03 15:32:41,158 		2544 of 10000 with 99.25% 	 Time used:  0.15 sec
2023-04-03 15:32:41,311 		2568 of 10000 with 99.26% 	 Time used:  0.15 sec
2023-04-03 15:32:41,463 		2592 of 10000 with 99.27% 	 Time used:  0.15 sec
2023-04-03 15:32:41,616 		2616 of 10000 with 99.27% 	 Time used:  0.15 sec
2023-04-03 15:32:41,769 		2640 of 10000 with 99.28% 	 Time used:  0.15 sec
2023-04-03 15:32:41,921 		2664 of 10000 with 99.29% 	 Time used:  0.15 sec
2023-04-03 15:32:42,074 		2688 of 10000 with 99.29% 	 Time used:  0.15 sec
2023-04-03 15:32:42,227 		2712 of 10000 with 99.30% 	 Time used:  0.15 sec
2023-04-03 15:32:42,379 		2736 of 10000 with 99.31% 	 Time used:  0.15 sec
2023-04-03 15:32:42,532 		2760 of 10000 with 99.31% 	 Time used:  0.15 sec
2023-04-03 15:32:42,684 		2784 of 10000 with 99.32% 	 Time used:  0.15 sec
2023-04-03 15:32:42,837 		2808 of 10000 with 99.32% 	 Time used:  0.15 sec
2023-04-03 15:32:42,989 		2832 of 10000 with 99.33% 	 Time used:  0.15 sec
2023-04-03 15:32:43,142 		2856 of 10000 with 99.33% 	 Time used:  0.15 sec
2023-04-03 15:32:43,295 		2880 of 10000 with 99.31% 	 Time used:  0.15 sec
2023-04-03 15:32:43,447 		2904 of 10000 with 99.31% 	 Time used:  0.15 sec
2023-04-03 15:32:43,600 		2928 of 10000 with 99.32% 	 Time used:  0.15 sec
2023-04-03 15:32:43,753 		2952 of 10000 with 99.32% 	 Time used:  0.15 sec
2023-04-03 15:32:43,905 		2976 of 10000 with 99.33% 	 Time used:  0.15 sec
2023-04-03 15:32:44,058 		3000 of 10000 with 99.33% 	 Time used:  0.15 sec
2023-04-03 15:32:44,210 		3024 of 10000 with 99.34% 	 Time used:  0.15 sec
2023-04-03 15:32:44,363 		3048 of 10000 with 99.34% 	 Time used:  0.15 sec
2023-04-03 15:32:44,516 		3072 of 10000 with 99.35% 	 Time used:  0.15 sec
2023-04-03 15:32:44,668 		3096 of 10000 with 99.32% 	 Time used:  0.15 sec
2023-04-03 15:32:44,821 		3120 of 10000 with 99.33% 	 Time used:  0.15 sec
2023-04-03 15:32:44,974 		3144 of 10000 with 99.33% 	 Time used:  0.15 sec
2023-04-03 15:32:45,126 		3168 of 10000 with 99.34% 	 Time used:  0.15 sec
2023-04-03 15:32:45,279 		3192 of 10000 with 99.31% 	 Time used:  0.15 sec
2023-04-03 15:32:45,431 		3216 of 10000 with 99.32% 	 Time used:  0.15 sec
2023-04-03 15:32:45,584 		3240 of 10000 with 99.32% 	 Time used:  0.15 sec
2023-04-03 15:32:45,736 		3264 of 10000 with 99.33% 	 Time used:  0.15 sec
2023-04-03 15:32:45,889 		3288 of 10000 with 99.33% 	 Time used:  0.15 sec
2023-04-03 15:32:46,042 		3312 of 10000 with 99.34% 	 Time used:  0.15 sec
2023-04-03 15:32:46,194 		3336 of 10000 with 99.34% 	 Time used:  0.15 sec
2023-04-03 15:32:46,347 		3360 of 10000 with 99.35% 	 Time used:  0.15 sec
2023-04-03 15:32:46,500 		3384 of 10000 with 99.35% 	 Time used:  0.15 sec
2023-04-03 15:32:46,652 		3408 of 10000 with 99.35% 	 Time used:  0.15 sec
2023-04-03 15:32:46,805 		3432 of 10000 with 99.36% 	 Time used:  0.15 sec
2023-04-03 15:32:46,957 		3456 of 10000 with 99.33% 	 Time used:  0.15 sec
2023-04-03 15:32:47,110 		3480 of 10000 with 99.31% 	 Time used:  0.15 sec
2023-04-03 15:32:47,263 		3504 of 10000 with 99.32% 	 Time used:  0.15 sec
2023-04-03 15:32:47,415 		3528 of 10000 with 99.32% 	 Time used:  0.15 sec
2023-04-03 15:32:47,568 		3552 of 10000 with 99.32% 	 Time used:  0.15 sec
2023-04-03 15:32:47,720 		3576 of 10000 with 99.33% 	 Time used:  0.15 sec
2023-04-03 15:32:47,873 		3600 of 10000 with 99.33% 	 Time used:  0.15 sec
2023-04-03 15:32:48,026 		3624 of 10000 with 99.34% 	 Time used:  0.15 sec
2023-04-03 15:32:48,178 		3648 of 10000 with 99.34% 	 Time used:  0.15 sec
2023-04-03 15:32:48,331 		3672 of 10000 with 99.35% 	 Time used:  0.15 sec
2023-04-03 15:32:48,483 		3696 of 10000 with 99.35% 	 Time used:  0.15 sec
2023-04-03 15:32:48,636 		3720 of 10000 with 99.35% 	 Time used:  0.15 sec
2023-04-03 15:32:48,789 		3744 of 10000 with 99.36% 	 Time used:  0.15 sec
2023-04-03 15:32:48,941 		3768 of 10000 with 99.36% 	 Time used:  0.15 sec
2023-04-03 15:32:49,094 		3792 of 10000 with 99.37% 	 Time used:  0.15 sec
2023-04-03 15:32:49,246 		3816 of 10000 with 99.37% 	 Time used:  0.15 sec
2023-04-03 15:32:49,399 		3840 of 10000 with 99.38% 	 Time used:  0.15 sec
2023-04-03 15:32:49,552 		3864 of 10000 with 99.38% 	 Time used:  0.15 sec
2023-04-03 15:32:49,704 		3888 of 10000 with 99.38% 	 Time used:  0.15 sec
2023-04-03 15:32:49,857 		3912 of 10000 with 99.39% 	 Time used:  0.15 sec
2023-04-03 15:32:50,009 		3936 of 10000 with 99.39% 	 Time used:  0.15 sec
2023-04-03 15:32:50,162 		3960 of 10000 with 99.39% 	 Time used:  0.15 sec
2023-04-03 15:32:50,315 		3984 of 10000 with 99.40% 	 Time used:  0.15 sec
2023-04-03 15:32:50,467 		4008 of 10000 with 99.38% 	 Time used:  0.15 sec
2023-04-03 15:32:50,620 		4032 of 10000 with 99.38% 	 Time used:  0.15 sec
2023-04-03 15:32:50,773 		4056 of 10000 with 99.38% 	 Time used:  0.15 sec
2023-04-03 15:32:50,925 		4080 of 10000 with 99.39% 	 Time used:  0.15 sec
2023-04-03 15:32:51,078 		4104 of 10000 with 99.39% 	 Time used:  0.15 sec
2023-04-03 15:32:51,230 		4128 of 10000 with 99.39% 	 Time used:  0.15 sec
2023-04-03 15:32:51,383 		4152 of 10000 with 99.40% 	 Time used:  0.15 sec
2023-04-03 15:32:51,536 		4176 of 10000 with 99.40% 	 Time used:  0.15 sec
2023-04-03 15:32:51,688 		4200 of 10000 with 99.38% 	 Time used:  0.15 sec
2023-04-03 15:32:51,841 		4224 of 10000 with 99.38% 	 Time used:  0.15 sec
2023-04-03 15:32:51,994 		4248 of 10000 with 99.39% 	 Time used:  0.15 sec
2023-04-03 15:32:52,146 		4272 of 10000 with 99.39% 	 Time used:  0.15 sec
2023-04-03 15:32:52,299 		4296 of 10000 with 99.39% 	 Time used:  0.15 sec
2023-04-03 15:32:52,451 		4320 of 10000 with 99.40% 	 Time used:  0.15 sec
2023-04-03 15:32:52,604 		4344 of 10000 with 99.38% 	 Time used:  0.15 sec
2023-04-03 15:32:52,757 		4368 of 10000 with 99.38% 	 Time used:  0.15 sec
2023-04-03 15:32:52,909 		4392 of 10000 with 99.39% 	 Time used:  0.15 sec
2023-04-03 15:32:53,062 		4416 of 10000 with 99.39% 	 Time used:  0.15 sec
2023-04-03 15:32:53,214 		4440 of 10000 with 99.39% 	 Time used:  0.15 sec
2023-04-03 15:32:53,367 		4464 of 10000 with 99.40% 	 Time used:  0.15 sec
2023-04-03 15:32:53,520 		4488 of 10000 with 99.40% 	 Time used:  0.15 sec
2023-04-03 15:32:53,672 		4512 of 10000 with 99.38% 	 Time used:  0.15 sec
2023-04-03 15:32:53,825 		4536 of 10000 with 99.38% 	 Time used:  0.15 sec
2023-04-03 15:32:53,977 		4560 of 10000 with 99.36% 	 Time used:  0.15 sec
2023-04-03 15:32:54,130 		4584 of 10000 with 99.37% 	 Time used:  0.15 sec
2023-04-03 15:32:54,283 		4608 of 10000 with 99.37% 	 Time used:  0.15 sec
2023-04-03 15:32:54,435 		4632 of 10000 with 99.37% 	 Time used:  0.15 sec
2023-04-03 15:32:54,588 		4656 of 10000 with 99.38% 	 Time used:  0.15 sec
2023-04-03 15:32:54,740 		4680 of 10000 with 99.38% 	 Time used:  0.15 sec
2023-04-03 15:32:54,893 		4704 of 10000 with 99.38% 	 Time used:  0.15 sec
2023-04-03 15:32:55,046 		4728 of 10000 with 99.37% 	 Time used:  0.15 sec
2023-04-03 15:32:55,198 		4752 of 10000 with 99.37% 	 Time used:  0.15 sec
2023-04-03 15:32:55,351 		4776 of 10000 with 99.37% 	 Time used:  0.15 sec
2023-04-03 15:32:55,503 		4800 of 10000 with 99.38% 	 Time used:  0.15 sec
2023-04-03 15:32:55,656 		4824 of 10000 with 99.38% 	 Time used:  0.15 sec
2023-04-03 15:32:55,809 		4848 of 10000 with 99.38% 	 Time used:  0.15 sec
2023-04-03 15:32:55,961 		4872 of 10000 with 99.38% 	 Time used:  0.15 sec
2023-04-03 15:32:56,114 		4896 of 10000 with 99.39% 	 Time used:  0.15 sec
2023-04-03 15:32:56,266 		4920 of 10000 with 99.39% 	 Time used:  0.15 sec
2023-04-03 15:32:56,419 		4944 of 10000 with 99.39% 	 Time used:  0.15 sec
2023-04-03 15:32:56,572 		4968 of 10000 with 99.40% 	 Time used:  0.15 sec
2023-04-03 15:32:56,724 		4992 of 10000 with 99.40% 	 Time used:  0.15 sec
2023-04-03 15:32:56,877 		5016 of 10000 with 99.38% 	 Time used:  0.15 sec
2023-04-03 15:32:57,029 		5040 of 10000 with 99.38% 	 Time used:  0.15 sec
2023-04-03 15:32:57,182 		5064 of 10000 with 99.39% 	 Time used:  0.15 sec
2023-04-03 15:32:57,335 		5088 of 10000 with 99.39% 	 Time used:  0.15 sec
2023-04-03 15:32:57,487 		5112 of 10000 with 99.39% 	 Time used:  0.15 sec
2023-04-03 15:32:57,640 		5136 of 10000 with 99.40% 	 Time used:  0.15 sec
2023-04-03 15:32:57,793 		5160 of 10000 with 99.40% 	 Time used:  0.15 sec
2023-04-03 15:32:57,945 		5184 of 10000 with 99.40% 	 Time used:  0.15 sec
2023-04-03 15:32:58,098 		5208 of 10000 with 99.40% 	 Time used:  0.15 sec
2023-04-03 15:32:58,250 		5232 of 10000 with 99.41% 	 Time used:  0.15 sec
2023-04-03 15:32:58,403 		5256 of 10000 with 99.41% 	 Time used:  0.15 sec
2023-04-03 15:32:58,556 		5280 of 10000 with 99.41% 	 Time used:  0.15 sec
2023-04-03 15:32:58,708 		5304 of 10000 with 99.42% 	 Time used:  0.15 sec
2023-04-03 15:32:58,861 		5328 of 10000 with 99.40% 	 Time used:  0.15 sec
2023-04-03 15:32:59,013 		5352 of 10000 with 99.38% 	 Time used:  0.15 sec
2023-04-03 15:32:59,166 		5376 of 10000 with 99.39% 	 Time used:  0.15 sec
2023-04-03 15:32:59,319 		5400 of 10000 with 99.39% 	 Time used:  0.15 sec
2023-04-03 15:32:59,471 		5424 of 10000 with 99.37% 	 Time used:  0.15 sec
2023-04-03 15:32:59,624 		5448 of 10000 with 99.38% 	 Time used:  0.15 sec
2023-04-03 15:32:59,776 		5472 of 10000 with 99.36% 	 Time used:  0.15 sec
2023-04-03 15:32:59,929 		5496 of 10000 with 99.36% 	 Time used:  0.15 sec
2023-04-03 15:33:00,082 		5520 of 10000 with 99.37% 	 Time used:  0.15 sec
2023-04-03 15:33:00,234 		5544 of 10000 with 99.37% 	 Time used:  0.15 sec
2023-04-03 15:33:00,387 		5568 of 10000 with 99.37% 	 Time used:  0.15 sec
2023-04-03 15:33:00,539 		5592 of 10000 with 99.37% 	 Time used:  0.15 sec
2023-04-03 15:33:00,692 		5616 of 10000 with 99.38% 	 Time used:  0.15 sec
2023-04-03 15:33:00,845 		5640 of 10000 with 99.38% 	 Time used:  0.15 sec
2023-04-03 15:33:00,997 		5664 of 10000 with 99.38% 	 Time used:  0.15 sec
2023-04-03 15:33:01,150 		5688 of 10000 with 99.38% 	 Time used:  0.15 sec
2023-04-03 15:33:01,302 		5712 of 10000 with 99.39% 	 Time used:  0.15 sec
2023-04-03 15:33:01,455 		5736 of 10000 with 99.35% 	 Time used:  0.15 sec
2023-04-03 15:33:01,608 		5760 of 10000 with 99.36% 	 Time used:  0.15 sec
2023-04-03 15:33:01,760 		5784 of 10000 with 99.36% 	 Time used:  0.15 sec
2023-04-03 15:33:01,913 		5808 of 10000 with 99.36% 	 Time used:  0.15 sec
2023-04-03 15:33:02,066 		5832 of 10000 with 99.35% 	 Time used:  0.15 sec
2023-04-03 15:33:02,219 		5856 of 10000 with 99.33% 	 Time used:  0.15 sec
2023-04-03 15:33:02,372 		5880 of 10000 with 99.34% 	 Time used:  0.15 sec
2023-04-03 15:33:02,525 		5904 of 10000 with 99.32% 	 Time used:  0.15 sec
2023-04-03 15:33:02,678 		5928 of 10000 with 99.33% 	 Time used:  0.15 sec
2023-04-03 15:33:02,830 		5952 of 10000 with 99.33% 	 Time used:  0.15 sec
2023-04-03 15:33:02,983 		5976 of 10000 with 99.33% 	 Time used:  0.15 sec
2023-04-03 15:33:03,135 		6000 of 10000 with 99.33% 	 Time used:  0.15 sec
2023-04-03 15:33:03,288 		6024 of 10000 with 99.34% 	 Time used:  0.15 sec
2023-04-03 15:33:03,441 		6048 of 10000 with 99.32% 	 Time used:  0.15 sec
2023-04-03 15:33:03,594 		6072 of 10000 with 99.32% 	 Time used:  0.15 sec
2023-04-03 15:33:03,746 		6096 of 10000 with 99.31% 	 Time used:  0.15 sec
2023-04-03 15:33:03,899 		6120 of 10000 with 99.31% 	 Time used:  0.15 sec
2023-04-03 15:33:04,051 		6144 of 10000 with 99.32% 	 Time used:  0.15 sec
2023-04-03 15:33:04,205 		6168 of 10000 with 99.32% 	 Time used:  0.15 sec
2023-04-03 15:33:04,358 		6192 of 10000 with 99.32% 	 Time used:  0.15 sec
2023-04-03 15:33:04,510 		6216 of 10000 with 99.32% 	 Time used:  0.15 sec
2023-04-03 15:33:04,663 		6240 of 10000 with 99.33% 	 Time used:  0.15 sec
2023-04-03 15:33:04,817 		6264 of 10000 with 99.33% 	 Time used:  0.15 sec
2023-04-03 15:33:04,969 		6288 of 10000 with 99.33% 	 Time used:  0.15 sec
2023-04-03 15:33:05,122 		6312 of 10000 with 99.33% 	 Time used:  0.15 sec
2023-04-03 15:33:05,275 		6336 of 10000 with 99.34% 	 Time used:  0.15 sec
2023-04-03 15:33:05,427 		6360 of 10000 with 99.34% 	 Time used:  0.15 sec
2023-04-03 15:33:05,580 		6384 of 10000 with 99.34% 	 Time used:  0.15 sec
2023-04-03 15:33:05,732 		6408 of 10000 with 99.34% 	 Time used:  0.15 sec
2023-04-03 15:33:05,885 		6432 of 10000 with 99.35% 	 Time used:  0.15 sec
2023-04-03 15:33:06,038 		6456 of 10000 with 99.35% 	 Time used:  0.15 sec
2023-04-03 15:33:06,190 		6480 of 10000 with 99.35% 	 Time used:  0.15 sec
2023-04-03 15:33:06,343 		6504 of 10000 with 99.35% 	 Time used:  0.15 sec
2023-04-03 15:33:06,496 		6528 of 10000 with 99.36% 	 Time used:  0.15 sec
2023-04-03 15:33:06,649 		6552 of 10000 with 99.36% 	 Time used:  0.15 sec
2023-04-03 15:33:06,802 		6576 of 10000 with 99.36% 	 Time used:  0.15 sec
2023-04-03 15:33:06,955 		6600 of 10000 with 99.36% 	 Time used:  0.15 sec
2023-04-03 15:33:07,107 		6624 of 10000 with 99.37% 	 Time used:  0.15 sec
2023-04-03 15:33:07,260 		6648 of 10000 with 99.37% 	 Time used:  0.15 sec
2023-04-03 15:33:07,413 		6672 of 10000 with 99.37% 	 Time used:  0.15 sec
2023-04-03 15:33:07,565 		6696 of 10000 with 99.37% 	 Time used:  0.15 sec
2023-04-03 15:33:07,718 		6720 of 10000 with 99.38% 	 Time used:  0.15 sec
2023-04-03 15:33:07,871 		6744 of 10000 with 99.36% 	 Time used:  0.15 sec
2023-04-03 15:33:08,023 		6768 of 10000 with 99.36% 	 Time used:  0.15 sec
2023-04-03 15:33:08,176 		6792 of 10000 with 99.37% 	 Time used:  0.15 sec
2023-04-03 15:33:08,328 		6816 of 10000 with 99.37% 	 Time used:  0.15 sec
2023-04-03 15:33:08,481 		6840 of 10000 with 99.36% 	 Time used:  0.15 sec
2023-04-03 15:33:08,634 		6864 of 10000 with 99.36% 	 Time used:  0.15 sec
2023-04-03 15:33:08,786 		6888 of 10000 with 99.36% 	 Time used:  0.15 sec
2023-04-03 15:33:08,939 		6912 of 10000 with 99.36% 	 Time used:  0.15 sec
2023-04-03 15:33:09,092 		6936 of 10000 with 99.37% 	 Time used:  0.15 sec
2023-04-03 15:33:09,244 		6960 of 10000 with 99.37% 	 Time used:  0.15 sec
2023-04-03 15:33:09,397 		6984 of 10000 with 99.36% 	 Time used:  0.15 sec
2023-04-03 15:33:09,549 		7008 of 10000 with 99.36% 	 Time used:  0.15 sec
2023-04-03 15:33:09,702 		7032 of 10000 with 99.35% 	 Time used:  0.15 sec
2023-04-03 15:33:09,855 		7056 of 10000 with 99.35% 	 Time used:  0.15 sec
2023-04-03 15:33:10,007 		7080 of 10000 with 99.35% 	 Time used:  0.15 sec
2023-04-03 15:33:10,160 		7104 of 10000 with 99.35% 	 Time used:  0.15 sec
2023-04-03 15:33:10,313 		7128 of 10000 with 99.35% 	 Time used:  0.15 sec
2023-04-03 15:33:10,465 		7152 of 10000 with 99.34% 	 Time used:  0.15 sec
2023-04-03 15:33:10,618 		7176 of 10000 with 99.35% 	 Time used:  0.15 sec
2023-04-03 15:33:10,771 		7200 of 10000 with 99.35% 	 Time used:  0.15 sec
2023-04-03 15:33:10,923 		7224 of 10000 with 99.35% 	 Time used:  0.15 sec
2023-04-03 15:33:11,076 		7248 of 10000 with 99.35% 	 Time used:  0.15 sec
2023-04-03 15:33:11,228 		7272 of 10000 with 99.35% 	 Time used:  0.15 sec
2023-04-03 15:33:11,381 		7296 of 10000 with 99.36% 	 Time used:  0.15 sec
2023-04-03 15:33:11,534 		7320 of 10000 with 99.34% 	 Time used:  0.15 sec
2023-04-03 15:33:11,686 		7344 of 10000 with 99.33% 	 Time used:  0.15 sec
2023-04-03 15:33:11,839 		7368 of 10000 with 99.33% 	 Time used:  0.15 sec
2023-04-03 15:33:11,991 		7392 of 10000 with 99.32% 	 Time used:  0.15 sec
2023-04-03 15:33:12,144 		7416 of 10000 with 99.33% 	 Time used:  0.15 sec
2023-04-03 15:33:12,297 		7440 of 10000 with 99.33% 	 Time used:  0.15 sec
2023-04-03 15:33:12,450 		7464 of 10000 with 99.33% 	 Time used:  0.15 sec
2023-04-03 15:33:12,602 		7488 of 10000 with 99.33% 	 Time used:  0.15 sec
2023-04-03 15:33:12,755 		7512 of 10000 with 99.33% 	 Time used:  0.15 sec
2023-04-03 15:33:12,907 		7536 of 10000 with 99.34% 	 Time used:  0.15 sec
2023-04-03 15:33:13,060 		7560 of 10000 with 99.33% 	 Time used:  0.15 sec
2023-04-03 15:33:13,213 		7584 of 10000 with 99.33% 	 Time used:  0.15 sec
2023-04-03 15:33:13,365 		7608 of 10000 with 99.33% 	 Time used:  0.15 sec
2023-04-03 15:33:13,518 		7632 of 10000 with 99.33% 	 Time used:  0.15 sec
2023-04-03 15:33:13,671 		7656 of 10000 with 99.33% 	 Time used:  0.15 sec
2023-04-03 15:33:13,823 		7680 of 10000 with 99.34% 	 Time used:  0.15 sec
2023-04-03 15:33:13,976 		7704 of 10000 with 99.34% 	 Time used:  0.15 sec
2023-04-03 15:33:14,129 		7728 of 10000 with 99.34% 	 Time used:  0.15 sec
2023-04-03 15:33:14,282 		7752 of 10000 with 99.34% 	 Time used:  0.15 sec
2023-04-03 15:33:14,435 		7776 of 10000 with 99.34% 	 Time used:  0.15 sec
2023-04-03 15:33:14,587 		7800 of 10000 with 99.35% 	 Time used:  0.15 sec
2023-04-03 15:33:14,740 		7824 of 10000 with 99.35% 	 Time used:  0.15 sec
2023-04-03 15:33:14,893 		7848 of 10000 with 99.35% 	 Time used:  0.15 sec
2023-04-03 15:33:15,045 		7872 of 10000 with 99.35% 	 Time used:  0.15 sec
2023-04-03 15:33:15,198 		7896 of 10000 with 99.35% 	 Time used:  0.15 sec
2023-04-03 15:33:15,350 		7920 of 10000 with 99.36% 	 Time used:  0.15 sec
2023-04-03 15:33:15,503 		7944 of 10000 with 99.36% 	 Time used:  0.15 sec
2023-04-03 15:33:15,656 		7968 of 10000 with 99.36% 	 Time used:  0.15 sec
2023-04-03 15:33:15,808 		7992 of 10000 with 99.36% 	 Time used:  0.15 sec
2023-04-03 15:33:15,961 		8016 of 10000 with 99.36% 	 Time used:  0.15 sec
2023-04-03 15:33:16,113 		8040 of 10000 with 99.37% 	 Time used:  0.15 sec
2023-04-03 15:33:16,266 		8064 of 10000 with 99.37% 	 Time used:  0.15 sec
2023-04-03 15:33:16,419 		8088 of 10000 with 99.37% 	 Time used:  0.15 sec
2023-04-03 15:33:16,571 		8112 of 10000 with 99.37% 	 Time used:  0.15 sec
2023-04-03 15:33:16,724 		8136 of 10000 with 99.37% 	 Time used:  0.15 sec
2023-04-03 15:33:16,877 		8160 of 10000 with 99.38% 	 Time used:  0.15 sec
2023-04-03 15:33:17,029 		8184 of 10000 with 99.38% 	 Time used:  0.15 sec
2023-04-03 15:33:17,182 		8208 of 10000 with 99.38% 	 Time used:  0.15 sec
2023-04-03 15:33:17,334 		8232 of 10000 with 99.38% 	 Time used:  0.15 sec
2023-04-03 15:33:17,487 		8256 of 10000 with 99.38% 	 Time used:  0.15 sec
2023-04-03 15:33:17,640 		8280 of 10000 with 99.38% 	 Time used:  0.15 sec
2023-04-03 15:33:17,792 		8304 of 10000 with 99.39% 	 Time used:  0.15 sec
2023-04-03 15:33:17,945 		8328 of 10000 with 99.39% 	 Time used:  0.15 sec
2023-04-03 15:33:18,098 		8352 of 10000 with 99.39% 	 Time used:  0.15 sec
2023-04-03 15:33:18,250 		8376 of 10000 with 99.39% 	 Time used:  0.15 sec
2023-04-03 15:33:18,403 		8400 of 10000 with 99.39% 	 Time used:  0.15 sec
2023-04-03 15:33:18,556 		8424 of 10000 with 99.39% 	 Time used:  0.15 sec
2023-04-03 15:33:18,708 		8448 of 10000 with 99.40% 	 Time used:  0.15 sec
2023-04-03 15:33:18,861 		8472 of 10000 with 99.40% 	 Time used:  0.15 sec
2023-04-03 15:33:19,014 		8496 of 10000 with 99.40% 	 Time used:  0.15 sec
2023-04-03 15:33:19,167 		8520 of 10000 with 99.40% 	 Time used:  0.15 sec
2023-04-03 15:33:19,319 		8544 of 10000 with 99.40% 	 Time used:  0.15 sec
2023-04-03 15:33:19,472 		8568 of 10000 with 99.40% 	 Time used:  0.15 sec
2023-04-03 15:33:19,624 		8592 of 10000 with 99.41% 	 Time used:  0.15 sec
2023-04-03 15:33:19,777 		8616 of 10000 with 99.41% 	 Time used:  0.15 sec
2023-04-03 15:33:19,930 		8640 of 10000 with 99.40% 	 Time used:  0.15 sec
2023-04-03 15:33:20,082 		8664 of 10000 with 99.40% 	 Time used:  0.15 sec
2023-04-03 15:33:20,235 		8688 of 10000 with 99.40% 	 Time used:  0.15 sec
2023-04-03 15:33:20,388 		8712 of 10000 with 99.40% 	 Time used:  0.15 sec
2023-04-03 15:33:20,540 		8736 of 10000 with 99.40% 	 Time used:  0.15 sec
2023-04-03 15:33:20,693 		8760 of 10000 with 99.41% 	 Time used:  0.15 sec
2023-04-03 15:33:20,846 		8784 of 10000 with 99.41% 	 Time used:  0.15 sec
2023-04-03 15:33:20,998 		8808 of 10000 with 99.40% 	 Time used:  0.15 sec
2023-04-03 15:33:21,151 		8832 of 10000 with 99.40% 	 Time used:  0.15 sec
2023-04-03 15:33:21,304 		8856 of 10000 with 99.40% 	 Time used:  0.15 sec
2023-04-03 15:33:21,456 		8880 of 10000 with 99.40% 	 Time used:  0.15 sec
2023-04-03 15:33:21,609 		8904 of 10000 with 99.40% 	 Time used:  0.15 sec
2023-04-03 15:33:21,762 		8928 of 10000 with 99.41% 	 Time used:  0.15 sec
2023-04-03 15:33:21,914 		8952 of 10000 with 99.41% 	 Time used:  0.15 sec
2023-04-03 15:33:22,067 		8976 of 10000 with 99.41% 	 Time used:  0.15 sec
2023-04-03 15:33:22,220 		9000 of 10000 with 99.41% 	 Time used:  0.15 sec
2023-04-03 15:33:22,372 		9024 of 10000 with 99.41% 	 Time used:  0.15 sec
2023-04-03 15:33:22,525 		9048 of 10000 with 99.41% 	 Time used:  0.15 sec
2023-04-03 15:33:22,678 		9072 of 10000 with 99.40% 	 Time used:  0.15 sec
2023-04-03 15:33:22,830 		9096 of 10000 with 99.41% 	 Time used:  0.15 sec
2023-04-03 15:33:22,983 		9120 of 10000 with 99.40% 	 Time used:  0.15 sec
2023-04-03 15:33:23,136 		9144 of 10000 with 99.40% 	 Time used:  0.15 sec
2023-04-03 15:33:23,288 		9168 of 10000 with 99.40% 	 Time used:  0.15 sec
2023-04-03 15:33:23,441 		9192 of 10000 with 99.40% 	 Time used:  0.15 sec
2023-04-03 15:33:23,594 		9216 of 10000 with 99.39% 	 Time used:  0.15 sec
2023-04-03 15:33:23,746 		9240 of 10000 with 99.39% 	 Time used:  0.15 sec
2023-04-03 15:33:23,899 		9264 of 10000 with 99.40% 	 Time used:  0.15 sec
2023-04-03 15:33:24,052 		9288 of 10000 with 99.40% 	 Time used:  0.15 sec
2023-04-03 15:33:24,204 		9312 of 10000 with 99.40% 	 Time used:  0.15 sec
2023-04-03 15:33:24,357 		9336 of 10000 with 99.40% 	 Time used:  0.15 sec
2023-04-03 15:33:24,509 		9360 of 10000 with 99.40% 	 Time used:  0.15 sec
2023-04-03 15:33:24,662 		9384 of 10000 with 99.40% 	 Time used:  0.15 sec
2023-04-03 15:33:24,815 		9408 of 10000 with 99.40% 	 Time used:  0.15 sec
2023-04-03 15:33:24,967 		9432 of 10000 with 99.41% 	 Time used:  0.15 sec
2023-04-03 15:33:25,120 		9456 of 10000 with 99.41% 	 Time used:  0.15 sec
2023-04-03 15:33:25,273 		9480 of 10000 with 99.41% 	 Time used:  0.15 sec
2023-04-03 15:33:25,425 		9504 of 10000 with 99.41% 	 Time used:  0.15 sec
2023-04-03 15:33:25,578 		9528 of 10000 with 99.41% 	 Time used:  0.15 sec
2023-04-03 15:33:25,730 		9552 of 10000 with 99.41% 	 Time used:  0.15 sec
2023-04-03 15:33:25,883 		9576 of 10000 with 99.42% 	 Time used:  0.15 sec
2023-04-03 15:33:26,036 		9600 of 10000 with 99.42% 	 Time used:  0.15 sec
2023-04-03 15:33:26,188 		9624 of 10000 with 99.42% 	 Time used:  0.15 sec
2023-04-03 15:33:26,341 		9648 of 10000 with 99.41% 	 Time used:  0.15 sec
2023-04-03 15:33:26,494 		9672 of 10000 with 99.40% 	 Time used:  0.15 sec
2023-04-03 15:33:26,646 		9696 of 10000 with 99.40% 	 Time used:  0.15 sec
2023-04-03 15:33:26,799 		9720 of 10000 with 99.39% 	 Time used:  0.15 sec
2023-04-03 15:33:26,952 		9744 of 10000 with 99.39% 	 Time used:  0.15 sec
2023-04-03 15:33:27,104 		9768 of 10000 with 99.39% 	 Time used:  0.15 sec
2023-04-03 15:33:27,257 		9792 of 10000 with 99.39% 	 Time used:  0.15 sec
2023-04-03 15:33:27,410 		9816 of 10000 with 99.39% 	 Time used:  0.15 sec
2023-04-03 15:33:27,562 		9840 of 10000 with 99.39% 	 Time used:  0.15 sec
2023-04-03 15:33:27,715 		9864 of 10000 with 99.39% 	 Time used:  0.15 sec
2023-04-03 15:33:27,868 		9888 of 10000 with 99.38% 	 Time used:  0.15 sec
2023-04-03 15:33:28,020 		9912 of 10000 with 99.38% 	 Time used:  0.15 sec
2023-04-03 15:33:28,173 		9936 of 10000 with 99.39% 	 Time used:  0.15 sec
2023-04-03 15:33:28,326 		9960 of 10000 with 99.39% 	 Time used:  0.15 sec
2023-04-03 15:33:28,478 		9984 of 10000 with 99.39% 	 Time used:  0.15 sec
2023-04-03 15:33:28,578 		10000 of 10000 with 99.38% 	 Time used:  0.10 sec
2023-04-03 15:33:28,579 
2023-04-03 15:33:28,580 			Learning rate: weights:   1.000e-04    
2023-04-03 15:33:28,580 			Last test performance: 99.38%
2023-04-03 15:33:28,580 ----------------
2023-04-03 15:33:31,739   54  =>  0    		Training 486 pattern with 99.58% 	Forward time: 	 3.06 sec
2023-04-03 15:33:31,739 			Loss:    9.850e-03    			Backward time: 	 0.09 sec 
2023-04-03 15:33:31,740 ADAM: Layer 0 -> dw_min:9.9997e-01  dw_max:1.0000e+00 lr:1.0000e-04
2023-04-03 15:33:31,740 ADAM: Layer 1 -> dw_min:9.9996e-01  dw_max:1.0000e+00 lr:1.0000e-04
2023-04-03 15:33:31,740 ADAM: Layer 2 -> dw_min:9.9989e-01  dw_max:1.0001e+00 lr:1.0000e-04
2023-04-03 15:33:31,740 ADAM: Layer 3 -> dw_min:9.9996e-01  dw_max:1.0001e+00 lr:1.0000e-04
2023-04-03 15:33:31,756 			Learning rate: weights:   1.000e-04    
2023-04-03 15:33:31,756 			Last test performance: 99.38%
2023-04-03 15:33:31,756 ----------------
2023-04-03 15:33:34,914   54  =>  1    		Training 486 pattern with 100.00% 	Forward time: 	 3.06 sec
2023-04-03 15:33:34,914 			Loss:    3.824e-03    			Backward time: 	 0.09 sec 
2023-04-03 15:33:34,914 ADAM: Layer 0 -> dw_min:9.9998e-01  dw_max:1.0000e+00 lr:1.0000e-04
2023-04-03 15:33:34,914 ADAM: Layer 1 -> dw_min:9.9994e-01  dw_max:1.0001e+00 lr:1.0000e-04
2023-04-03 15:33:34,914 ADAM: Layer 2 -> dw_min:9.9990e-01  dw_max:1.0001e+00 lr:1.0000e-04
2023-04-03 15:33:34,915 ADAM: Layer 3 -> dw_min:9.9997e-01  dw_max:1.0001e+00 lr:1.0000e-04
2023-04-03 15:33:35,130 			Learning rate: weights:   1.000e-04    
2023-04-03 15:33:35,130 			Last test performance: 99.38%
2023-04-03 15:33:35,130 ----------------
2023-04-03 15:33:38,288   54  =>  2    		Training 486 pattern with 100.00% 	Forward time: 	 3.06 sec
2023-04-03 15:33:38,288 			Loss:    1.709e-03    			Backward time: 	 0.09 sec 
2023-04-03 15:33:38,288 ADAM: Layer 0 -> dw_min:9.9997e-01  dw_max:1.0000e+00 lr:1.0000e-04
2023-04-03 15:33:38,288 ADAM: Layer 1 -> dw_min:9.9994e-01  dw_max:1.0001e+00 lr:1.0000e-04
2023-04-03 15:33:38,289 ADAM: Layer 2 -> dw_min:9.9991e-01  dw_max:1.0001e+00 lr:1.0000e-04
2023-04-03 15:33:38,289 ADAM: Layer 3 -> dw_min:9.9996e-01  dw_max:1.0000e+00 lr:1.0000e-04
2023-04-03 15:33:38,348 			Learning rate: weights:   1.000e-04    
2023-04-03 15:33:38,348 			Last test performance: 99.38%
2023-04-03 15:33:38,348 ----------------
2023-04-03 15:33:41,506   54  =>  3    		Training 486 pattern with 99.79% 	Forward time: 	 3.06 sec
2023-04-03 15:33:41,506 			Loss:    5.294e-03    			Backward time: 	 0.09 sec 
2023-04-03 15:33:41,507 ADAM: Layer 0 -> dw_min:9.9998e-01  dw_max:1.0000e+00 lr:1.0000e-04
2023-04-03 15:33:41,507 ADAM: Layer 1 -> dw_min:9.9994e-01  dw_max:1.0001e+00 lr:1.0000e-04
2023-04-03 15:33:41,507 ADAM: Layer 2 -> dw_min:9.9986e-01  dw_max:1.0001e+00 lr:1.0000e-04
2023-04-03 15:33:41,507 ADAM: Layer 3 -> dw_min:9.9994e-01  dw_max:1.0001e+00 lr:1.0000e-04
2023-04-03 15:33:41,584 			Learning rate: weights:   1.000e-04    
2023-04-03 15:33:41,584 			Last test performance: 99.38%
2023-04-03 15:33:41,584 ----------------
2023-04-03 15:33:44,742   54  =>  4    		Training 486 pattern with 99.79% 	Forward time: 	 3.06 sec
2023-04-03 15:33:44,742 			Loss:    4.234e-03    			Backward time: 	 0.09 sec 
2023-04-03 15:33:44,742 ADAM: Layer 0 -> dw_min:9.9997e-01  dw_max:1.0000e+00 lr:1.0000e-04
2023-04-03 15:33:44,743 ADAM: Layer 1 -> dw_min:9.9995e-01  dw_max:1.0001e+00 lr:1.0000e-04
2023-04-03 15:33:44,743 ADAM: Layer 2 -> dw_min:9.9988e-01  dw_max:1.0001e+00 lr:1.0000e-04
2023-04-03 15:33:44,743 ADAM: Layer 3 -> dw_min:9.9994e-01  dw_max:1.0001e+00 lr:1.0000e-04
2023-04-03 15:33:44,838 			Learning rate: weights:   1.000e-04    
2023-04-03 15:33:44,838 			Last test performance: 99.38%
2023-04-03 15:33:44,838 ----------------
2023-04-03 15:33:47,996   54  =>  5    		Training 486 pattern with 100.00% 	Forward time: 	 3.06 sec
2023-04-03 15:33:47,996 			Loss:    5.583e-04    			Backward time: 	 0.09 sec 
2023-04-03 15:33:47,997 ADAM: Layer 0 -> dw_min:9.9998e-01  dw_max:1.0000e+00 lr:1.0000e-04
2023-04-03 15:33:47,997 ADAM: Layer 1 -> dw_min:9.9995e-01  dw_max:1.0001e+00 lr:1.0000e-04
2023-04-03 15:33:47,997 ADAM: Layer 2 -> dw_min:9.9989e-01  dw_max:1.0001e+00 lr:1.0000e-04
2023-04-03 15:33:47,997 ADAM: Layer 3 -> dw_min:9.9995e-01  dw_max:1.0001e+00 lr:1.0000e-04
2023-04-03 15:33:48,055 			Learning rate: weights:   1.000e-04    
2023-04-03 15:33:48,055 			Last test performance: 99.38%
2023-04-03 15:33:48,055 ----------------
2023-04-03 15:33:51,214   54  =>  6    		Training 486 pattern with 100.00% 	Forward time: 	 3.06 sec
2023-04-03 15:33:51,215 			Loss:    2.557e-03    			Backward time: 	 0.09 sec 
2023-04-03 15:33:51,215 ADAM: Layer 0 -> dw_min:9.9998e-01  dw_max:1.0000e+00 lr:1.0000e-04
2023-04-03 15:33:51,215 ADAM: Layer 1 -> dw_min:9.9991e-01  dw_max:1.0001e+00 lr:1.0000e-04
2023-04-03 15:33:51,215 ADAM: Layer 2 -> dw_min:9.9989e-01  dw_max:1.0001e+00 lr:1.0000e-04
2023-04-03 15:33:51,215 ADAM: Layer 3 -> dw_min:9.9995e-01  dw_max:1.0001e+00 lr:1.0000e-04
2023-04-03 15:33:51,230 			Learning rate: weights:   1.000e-04    
2023-04-03 15:33:51,230 			Last test performance: 99.38%
2023-04-03 15:33:51,230 ----------------
2023-04-03 15:33:54,389   54  =>  7    		Training 486 pattern with 100.00% 	Forward time: 	 3.06 sec
2023-04-03 15:33:54,389 			Loss:    1.608e-03    			Backward time: 	 0.09 sec 
2023-04-03 15:33:54,389 ADAM: Layer 0 -> dw_min:9.9998e-01  dw_max:1.0000e+00 lr:1.0000e-04
2023-04-03 15:33:54,390 ADAM: Layer 1 -> dw_min:9.9992e-01  dw_max:1.0001e+00 lr:1.0000e-04
2023-04-03 15:33:54,390 ADAM: Layer 2 -> dw_min:9.9990e-01  dw_max:1.0001e+00 lr:1.0000e-04
2023-04-03 15:33:54,390 ADAM: Layer 3 -> dw_min:9.9996e-01  dw_max:1.0001e+00 lr:1.0000e-04
2023-04-03 15:33:54,406 			Learning rate: weights:   1.000e-04    
2023-04-03 15:33:54,406 			Last test performance: 99.38%
2023-04-03 15:33:54,406 ----------------
2023-04-03 15:33:57,563   54  =>  8    		Training 486 pattern with 100.00% 	Forward time: 	 3.06 sec
2023-04-03 15:33:57,564 			Loss:    7.001e-04    			Backward time: 	 0.09 sec 
2023-04-03 15:33:57,564 ADAM: Layer 0 -> dw_min:9.9999e-01  dw_max:1.0000e+00 lr:1.0000e-04
2023-04-03 15:33:57,564 ADAM: Layer 1 -> dw_min:9.9993e-01  dw_max:1.0001e+00 lr:1.0000e-04
2023-04-03 15:33:57,564 ADAM: Layer 2 -> dw_min:9.9991e-01  dw_max:1.0001e+00 lr:1.0000e-04
2023-04-03 15:33:57,564 ADAM: Layer 3 -> dw_min:9.9996e-01  dw_max:1.0001e+00 lr:1.0000e-04
2023-04-03 15:33:57,582 			Learning rate: weights:   1.000e-04    
2023-04-03 15:33:57,582 			Last test performance: 99.38%
2023-04-03 15:33:57,582 ----------------
2023-04-03 15:34:00,740   54  =>  9    		Training 486 pattern with 99.79% 	Forward time: 	 3.06 sec
2023-04-03 15:34:00,740 			Loss:    9.652e-03    			Backward time: 	 0.09 sec 
2023-04-03 15:34:00,740 ADAM: Layer 0 -> dw_min:9.9999e-01  dw_max:1.0000e+00 lr:1.0000e-04
2023-04-03 15:34:00,740 ADAM: Layer 1 -> dw_min:9.9993e-01  dw_max:1.0001e+00 lr:1.0000e-04
2023-04-03 15:34:00,741 ADAM: Layer 2 -> dw_min:9.9988e-01  dw_max:1.0001e+00 lr:1.0000e-04
2023-04-03 15:34:00,741 ADAM: Layer 3 -> dw_min:9.9997e-01  dw_max:1.0001e+00 lr:1.0000e-04
2023-04-03 15:34:00,799 			Learning rate: weights:   1.000e-04    
2023-04-03 15:34:00,799 			Last test performance: 99.38%
2023-04-03 15:34:00,799 ----------------
2023-04-03 15:34:03,959   54  =>  10   		Training 486 pattern with 100.00% 	Forward time: 	 3.06 sec
2023-04-03 15:34:03,959 			Loss:    1.125e-03    			Backward time: 	 0.09 sec 
2023-04-03 15:34:03,960 ADAM: Layer 0 -> dw_min:9.9999e-01  dw_max:1.0000e+00 lr:1.0000e-04
2023-04-03 15:34:03,960 ADAM: Layer 1 -> dw_min:9.9994e-01  dw_max:1.0001e+00 lr:1.0000e-04
2023-04-03 15:34:03,960 ADAM: Layer 2 -> dw_min:9.9989e-01  dw_max:1.0001e+00 lr:1.0000e-04
2023-04-03 15:34:03,960 ADAM: Layer 3 -> dw_min:9.9997e-01  dw_max:1.0000e+00 lr:1.0000e-04
2023-04-03 15:34:04,015 			Learning rate: weights:   1.000e-04    
2023-04-03 15:34:04,015 			Last test performance: 99.38%
2023-04-03 15:34:04,015 ----------------
2023-04-03 15:34:07,175   54  =>  11   		Training 486 pattern with 99.79% 	Forward time: 	 3.06 sec
2023-04-03 15:34:07,175 			Loss:    5.440e-03    			Backward time: 	 0.09 sec 
2023-04-03 15:34:07,175 ADAM: Layer 0 -> dw_min:9.9999e-01  dw_max:1.0000e+00 lr:1.0000e-04
2023-04-03 15:34:07,175 ADAM: Layer 1 -> dw_min:9.9995e-01  dw_max:1.0001e+00 lr:1.0000e-04
2023-04-03 15:34:07,175 ADAM: Layer 2 -> dw_min:9.9987e-01  dw_max:1.0001e+00 lr:1.0000e-04
2023-04-03 15:34:07,175 ADAM: Layer 3 -> dw_min:9.9994e-01  dw_max:1.0001e+00 lr:1.0000e-04
2023-04-03 15:34:07,252 			Learning rate: weights:   1.000e-04    
2023-04-03 15:34:07,252 			Last test performance: 99.38%
2023-04-03 15:34:07,252 ----------------
2023-04-03 15:34:10,410   54  =>  12   		Training 486 pattern with 99.79% 	Forward time: 	 3.06 sec
2023-04-03 15:34:10,411 			Loss:    4.327e-03    			Backward time: 	 0.09 sec 
2023-04-03 15:34:10,411 ADAM: Layer 0 -> dw_min:9.9998e-01  dw_max:1.0000e+00 lr:1.0000e-04
2023-04-03 15:34:10,411 ADAM: Layer 1 -> dw_min:9.9994e-01  dw_max:1.0001e+00 lr:1.0000e-04
2023-04-03 15:34:10,411 ADAM: Layer 2 -> dw_min:9.9986e-01  dw_max:1.0001e+00 lr:1.0000e-04
2023-04-03 15:34:10,411 ADAM: Layer 3 -> dw_min:9.9995e-01  dw_max:1.0001e+00 lr:1.0000e-04
2023-04-03 15:34:10,468 			Learning rate: weights:   1.000e-04    
2023-04-03 15:34:10,468 			Last test performance: 99.38%
2023-04-03 15:34:10,468 ----------------
2023-04-03 15:34:13,626   54  =>  13   		Training 486 pattern with 99.79% 	Forward time: 	 3.06 sec
2023-04-03 15:34:13,626 			Loss:    3.870e-03    			Backward time: 	 0.09 sec 
2023-04-03 15:34:13,627 ADAM: Layer 0 -> dw_min:9.9998e-01  dw_max:1.0000e+00 lr:1.0000e-04
2023-04-03 15:34:13,627 ADAM: Layer 1 -> dw_min:9.9987e-01  dw_max:1.0001e+00 lr:1.0000e-04
2023-04-03 15:34:13,627 ADAM: Layer 2 -> dw_min:9.9987e-01  dw_max:1.0001e+00 lr:1.0000e-04
2023-04-03 15:34:13,627 ADAM: Layer 3 -> dw_min:9.9995e-01  dw_max:1.0001e+00 lr:1.0000e-04
2023-04-03 15:34:13,669 			Learning rate: weights:   1.000e-04    
2023-04-03 15:34:13,669 			Last test performance: 99.38%
2023-04-03 15:34:13,669 ----------------
2023-04-03 15:34:16,829   54  =>  14   		Training 486 pattern with 100.00% 	Forward time: 	 3.06 sec
2023-04-03 15:34:16,829 			Loss:    3.795e-03    			Backward time: 	 0.09 sec 
2023-04-03 15:34:16,830 ADAM: Layer 0 -> dw_min:9.9998e-01  dw_max:1.0000e+00 lr:1.0000e-04
2023-04-03 15:34:16,830 ADAM: Layer 1 -> dw_min:9.9988e-01  dw_max:1.0001e+00 lr:1.0000e-04
2023-04-03 15:34:16,830 ADAM: Layer 2 -> dw_min:9.9986e-01  dw_max:1.0001e+00 lr:1.0000e-04
2023-04-03 15:34:16,830 ADAM: Layer 3 -> dw_min:9.9989e-01  dw_max:1.0001e+00 lr:1.0000e-04
2023-04-03 15:34:16,906 			Learning rate: weights:   1.000e-04    
2023-04-03 15:34:16,906 			Last test performance: 99.38%
2023-04-03 15:34:16,907 ----------------
2023-04-03 15:34:20,066   54  =>  15   		Training 486 pattern with 99.58% 	Forward time: 	 3.06 sec
2023-04-03 15:34:20,066 			Loss:    1.023e-02    			Backward time: 	 0.09 sec 
2023-04-03 15:34:20,066 ADAM: Layer 0 -> dw_min:9.9997e-01  dw_max:1.0000e+00 lr:1.0000e-04
2023-04-03 15:34:20,066 ADAM: Layer 1 -> dw_min:9.9989e-01  dw_max:1.0001e+00 lr:1.0000e-04
2023-04-03 15:34:20,066 ADAM: Layer 2 -> dw_min:9.9986e-01  dw_max:1.0002e+00 lr:1.0000e-04
2023-04-03 15:34:20,066 ADAM: Layer 3 -> dw_min:9.9990e-01  dw_max:1.0001e+00 lr:1.0000e-04
2023-04-03 15:34:20,125 			Learning rate: weights:   1.000e-04    
2023-04-03 15:34:20,125 			Last test performance: 99.38%
2023-04-03 15:34:20,125 ----------------
2023-04-03 15:34:23,285   54  =>  16   		Training 486 pattern with 100.00% 	Forward time: 	 3.06 sec
2023-04-03 15:34:23,285 			Loss:    6.028e-04    			Backward time: 	 0.09 sec 
2023-04-03 15:34:23,285 ADAM: Layer 0 -> dw_min:9.9997e-01  dw_max:1.0000e+00 lr:1.0000e-04
2023-04-03 15:34:23,285 ADAM: Layer 1 -> dw_min:9.9990e-01  dw_max:1.0001e+00 lr:1.0000e-04
2023-04-03 15:34:23,285 ADAM: Layer 2 -> dw_min:9.9988e-01  dw_max:1.0001e+00 lr:1.0000e-04
2023-04-03 15:34:23,285 ADAM: Layer 3 -> dw_min:9.9991e-01  dw_max:1.0001e+00 lr:1.0000e-04
2023-04-03 15:34:23,343 			Learning rate: weights:   1.000e-04    
2023-04-03 15:34:23,343 			Last test performance: 99.38%
2023-04-03 15:34:23,343 ----------------
2023-04-03 15:34:26,503   54  =>  17   		Training 486 pattern with 100.00% 	Forward time: 	 3.06 sec
2023-04-03 15:34:26,503 			Loss:    2.006e-03    			Backward time: 	 0.09 sec 
2023-04-03 15:34:26,503 ADAM: Layer 0 -> dw_min:9.9998e-01  dw_max:1.0000e+00 lr:1.0000e-04
2023-04-03 15:34:26,503 ADAM: Layer 1 -> dw_min:9.9990e-01  dw_max:1.0001e+00 lr:1.0000e-04
2023-04-03 15:34:26,503 ADAM: Layer 2 -> dw_min:9.9989e-01  dw_max:1.0001e+00 lr:1.0000e-04
2023-04-03 15:34:26,503 ADAM: Layer 3 -> dw_min:9.9992e-01  dw_max:1.0001e+00 lr:1.0000e-04
2023-04-03 15:34:26,518 			Learning rate: weights:   1.000e-04    
2023-04-03 15:34:26,518 			Last test performance: 99.38%
2023-04-03 15:34:26,518 ----------------
2023-04-03 15:34:29,676   54  =>  18   		Training 486 pattern with 100.00% 	Forward time: 	 3.06 sec
2023-04-03 15:34:29,677 			Loss:    6.881e-04    			Backward time: 	 0.09 sec 
2023-04-03 15:34:29,677 ADAM: Layer 0 -> dw_min:9.9998e-01  dw_max:1.0000e+00 lr:1.0000e-04
2023-04-03 15:34:29,677 ADAM: Layer 1 -> dw_min:9.9991e-01  dw_max:1.0001e+00 lr:1.0000e-04
2023-04-03 15:34:29,677 ADAM: Layer 2 -> dw_min:9.9990e-01  dw_max:1.0001e+00 lr:1.0000e-04
2023-04-03 15:34:29,677 ADAM: Layer 3 -> dw_min:9.9993e-01  dw_max:1.0001e+00 lr:1.0000e-04
2023-04-03 15:34:29,692 			Learning rate: weights:   1.000e-04    
2023-04-03 15:34:29,692 			Last test performance: 99.38%
2023-04-03 15:34:29,692 ----------------
2023-04-03 15:34:32,850   54  =>  19   		Training 486 pattern with 100.00% 	Forward time: 	 3.06 sec
2023-04-03 15:34:32,850 			Loss:    2.645e-03    			Backward time: 	 0.09 sec 
2023-04-03 15:34:32,851 ADAM: Layer 0 -> dw_min:9.9998e-01  dw_max:1.0000e+00 lr:1.0000e-04
2023-04-03 15:34:32,851 ADAM: Layer 1 -> dw_min:9.9991e-01  dw_max:1.0001e+00 lr:1.0000e-04
2023-04-03 15:34:32,851 ADAM: Layer 2 -> dw_min:9.9991e-01  dw_max:1.0001e+00 lr:1.0000e-04
2023-04-03 15:34:32,851 ADAM: Layer 3 -> dw_min:9.9993e-01  dw_max:1.0001e+00 lr:1.0000e-04
2023-04-03 15:34:32,880 			Learning rate: weights:   1.000e-04    
2023-04-03 15:34:32,880 			Last test performance: 99.38%
2023-04-03 15:34:32,880 ----------------
2023-04-03 15:34:36,039   54  =>  20   		Training 486 pattern with 100.00% 	Forward time: 	 3.06 sec
2023-04-03 15:34:36,040 			Loss:    2.491e-03    			Backward time: 	 0.09 sec 
2023-04-03 15:34:36,040 ADAM: Layer 0 -> dw_min:9.9998e-01  dw_max:1.0000e+00 lr:1.0000e-04
2023-04-03 15:34:36,040 ADAM: Layer 1 -> dw_min:9.9991e-01  dw_max:1.0001e+00 lr:1.0000e-04
2023-04-03 15:34:36,040 ADAM: Layer 2 -> dw_min:9.9990e-01  dw_max:1.0001e+00 lr:1.0000e-04
2023-04-03 15:34:36,040 ADAM: Layer 3 -> dw_min:9.9994e-01  dw_max:1.0001e+00 lr:1.0000e-04
2023-04-03 15:34:36,099 			Learning rate: weights:   1.000e-04    
2023-04-03 15:34:36,099 			Last test performance: 99.38%
2023-04-03 15:34:36,099 ----------------
2023-04-03 15:34:39,256   54  =>  21   		Training 486 pattern with 100.00% 	Forward time: 	 3.06 sec
2023-04-03 15:34:39,257 			Loss:    3.467e-03    			Backward time: 	 0.09 sec 
2023-04-03 15:34:39,257 ADAM: Layer 0 -> dw_min:9.9997e-01  dw_max:1.0000e+00 lr:1.0000e-04
2023-04-03 15:34:39,257 ADAM: Layer 1 -> dw_min:9.9992e-01  dw_max:1.0001e+00 lr:1.0000e-04
2023-04-03 15:34:39,257 ADAM: Layer 2 -> dw_min:9.9987e-01  dw_max:1.0001e+00 lr:1.0000e-04
2023-04-03 15:34:39,257 ADAM: Layer 3 -> dw_min:9.9995e-01  dw_max:1.0001e+00 lr:1.0000e-04
2023-04-03 15:34:39,375 			Learning rate: weights:   1.000e-04    
2023-04-03 15:34:39,375 			Last test performance: 99.38%
2023-04-03 15:34:39,375 ----------------
2023-04-03 15:34:42,534   54  =>  22   		Training 486 pattern with 99.79% 	Forward time: 	 3.06 sec
2023-04-03 15:34:42,534 			Loss:    3.868e-03    			Backward time: 	 0.09 sec 
2023-04-03 15:34:42,534 ADAM: Layer 0 -> dw_min:9.9997e-01  dw_max:1.0000e+00 lr:1.0000e-04
2023-04-03 15:34:42,535 ADAM: Layer 1 -> dw_min:9.9992e-01  dw_max:1.0001e+00 lr:1.0000e-04
2023-04-03 15:34:42,535 ADAM: Layer 2 -> dw_min:9.9987e-01  dw_max:1.0001e+00 lr:1.0000e-04
2023-04-03 15:34:42,535 ADAM: Layer 3 -> dw_min:9.9991e-01  dw_max:1.0001e+00 lr:1.0000e-04
2023-04-03 15:34:42,608 			Learning rate: weights:   1.000e-04    
2023-04-03 15:34:42,608 			Last test performance: 99.38%
2023-04-03 15:34:42,608 ----------------
2023-04-03 15:34:45,767   54  =>  23   		Training 486 pattern with 100.00% 	Forward time: 	 3.06 sec
2023-04-03 15:34:45,767 			Loss:    1.258e-03    			Backward time: 	 0.09 sec 
2023-04-03 15:34:45,768 ADAM: Layer 0 -> dw_min:9.9998e-01  dw_max:1.0000e+00 lr:1.0000e-04
2023-04-03 15:34:45,768 ADAM: Layer 1 -> dw_min:9.9993e-01  dw_max:1.0001e+00 lr:1.0000e-04
2023-04-03 15:34:45,768 ADAM: Layer 2 -> dw_min:9.9989e-01  dw_max:1.0001e+00 lr:1.0000e-04
2023-04-03 15:34:45,768 ADAM: Layer 3 -> dw_min:9.9992e-01  dw_max:1.0001e+00 lr:1.0000e-04
2023-04-03 15:34:45,826 			Learning rate: weights:   1.000e-04    
2023-04-03 15:34:45,826 			Last test performance: 99.38%
2023-04-03 15:34:45,826 ----------------
2023-04-03 15:34:48,984   54  =>  24   		Training 486 pattern with 100.00% 	Forward time: 	 3.06 sec
2023-04-03 15:34:48,984 			Loss:    1.079e-03    			Backward time: 	 0.09 sec 
2023-04-03 15:34:48,984 ADAM: Layer 0 -> dw_min:9.9998e-01  dw_max:1.0000e+00 lr:1.0000e-04
2023-04-03 15:34:48,985 ADAM: Layer 1 -> dw_min:9.9994e-01  dw_max:1.0001e+00 lr:1.0000e-04
2023-04-03 15:34:48,985 ADAM: Layer 2 -> dw_min:9.9990e-01  dw_max:1.0001e+00 lr:1.0000e-04
2023-04-03 15:34:48,985 ADAM: Layer 3 -> dw_min:9.9993e-01  dw_max:1.0001e+00 lr:1.0000e-04
2023-04-03 15:34:49,062 			Learning rate: weights:   1.000e-04    
2023-04-03 15:34:49,062 			Last test performance: 99.38%
2023-04-03 15:34:49,062 ----------------
2023-04-03 15:34:52,220   54  =>  25   		Training 486 pattern with 99.79% 	Forward time: 	 3.06 sec
2023-04-03 15:34:52,220 			Loss:    9.434e-03    			Backward time: 	 0.09 sec 
2023-04-03 15:34:52,220 ADAM: Layer 0 -> dw_min:9.9998e-01  dw_max:1.0000e+00 lr:1.0000e-04
2023-04-03 15:34:52,221 ADAM: Layer 1 -> dw_min:9.9994e-01  dw_max:1.0001e+00 lr:1.0000e-04
2023-04-03 15:34:52,221 ADAM: Layer 2 -> dw_min:9.9987e-01  dw_max:1.0001e+00 lr:1.0000e-04
2023-04-03 15:34:52,221 ADAM: Layer 3 -> dw_min:9.9993e-01  dw_max:1.0001e+00 lr:1.0000e-04
2023-04-03 15:34:52,298 			Learning rate: weights:   1.000e-04    
2023-04-03 15:34:52,298 			Last test performance: 99.38%
2023-04-03 15:34:52,298 ----------------
2023-04-03 15:34:55,456   54  =>  26   		Training 486 pattern with 100.00% 	Forward time: 	 3.06 sec
2023-04-03 15:34:55,456 			Loss:    7.295e-04    			Backward time: 	 0.09 sec 
2023-04-03 15:34:55,456 ADAM: Layer 0 -> dw_min:9.9998e-01  dw_max:1.0000e+00 lr:1.0000e-04
2023-04-03 15:34:55,456 ADAM: Layer 1 -> dw_min:9.9995e-01  dw_max:1.0001e+00 lr:1.0000e-04
2023-04-03 15:34:55,457 ADAM: Layer 2 -> dw_min:9.9989e-01  dw_max:1.0001e+00 lr:1.0000e-04
2023-04-03 15:34:55,457 ADAM: Layer 3 -> dw_min:9.9994e-01  dw_max:1.0000e+00 lr:1.0000e-04
2023-04-03 15:34:55,553 			Learning rate: weights:   1.000e-04    
2023-04-03 15:34:55,553 			Last test performance: 99.38%
2023-04-03 15:34:55,554 ----------------
2023-04-03 15:34:58,712   54  =>  27   		Training 486 pattern with 100.00% 	Forward time: 	 3.06 sec
2023-04-03 15:34:58,712 			Loss:    7.564e-04    			Backward time: 	 0.09 sec 
2023-04-03 15:34:58,712 ADAM: Layer 0 -> dw_min:9.9998e-01  dw_max:1.0000e+00 lr:1.0000e-04
2023-04-03 15:34:58,712 ADAM: Layer 1 -> dw_min:9.9995e-01  dw_max:1.0000e+00 lr:1.0000e-04
2023-04-03 15:34:58,712 ADAM: Layer 2 -> dw_min:9.9990e-01  dw_max:1.0001e+00 lr:1.0000e-04
2023-04-03 15:34:58,712 ADAM: Layer 3 -> dw_min:9.9995e-01  dw_max:1.0000e+00 lr:1.0000e-04
2023-04-03 15:34:58,743 			Learning rate: weights:   1.000e-04    
2023-04-03 15:34:58,743 			Last test performance: 99.38%
2023-04-03 15:34:58,743 ----------------
2023-04-03 15:35:01,900   54  =>  28   		Training 486 pattern with 99.79% 	Forward time: 	 3.06 sec
2023-04-03 15:35:01,900 			Loss:    3.756e-03    			Backward time: 	 0.09 sec 
2023-04-03 15:35:01,901 ADAM: Layer 0 -> dw_min:9.9998e-01  dw_max:1.0000e+00 lr:1.0000e-04
2023-04-03 15:35:01,901 ADAM: Layer 1 -> dw_min:9.9996e-01  dw_max:1.0000e+00 lr:1.0000e-04
2023-04-03 15:35:01,901 ADAM: Layer 2 -> dw_min:9.9989e-01  dw_max:1.0001e+00 lr:1.0000e-04
2023-04-03 15:35:01,901 ADAM: Layer 3 -> dw_min:9.9995e-01  dw_max:1.0000e+00 lr:1.0000e-04
2023-04-03 15:35:01,957 			Learning rate: weights:   1.000e-04    
2023-04-03 15:35:01,957 			Last test performance: 99.38%
2023-04-03 15:35:01,957 ----------------
2023-04-03 15:35:05,120   54  =>  29   		Training 486 pattern with 100.00% 	Forward time: 	 3.06 sec
2023-04-03 15:35:05,120 			Loss:    8.450e-04    			Backward time: 	 0.09 sec 
2023-04-03 15:35:05,120 ADAM: Layer 0 -> dw_min:9.9999e-01  dw_max:1.0000e+00 lr:1.0000e-04
2023-04-03 15:35:05,120 ADAM: Layer 1 -> dw_min:9.9996e-01  dw_max:1.0000e+00 lr:1.0000e-04
2023-04-03 15:35:05,120 ADAM: Layer 2 -> dw_min:9.9990e-01  dw_max:1.0001e+00 lr:1.0000e-04
2023-04-03 15:35:05,120 ADAM: Layer 3 -> dw_min:9.9996e-01  dw_max:1.0000e+00 lr:1.0000e-04
2023-04-03 15:35:05,137 			Learning rate: weights:   1.000e-04    
2023-04-03 15:35:05,137 			Last test performance: 99.38%
2023-04-03 15:35:05,137 ----------------
2023-04-03 15:35:08,295   54  =>  30   		Training 486 pattern with 99.58% 	Forward time: 	 3.06 sec
2023-04-03 15:35:08,295 			Loss:    7.882e-03    			Backward time: 	 0.09 sec 
2023-04-03 15:35:08,295 ADAM: Layer 0 -> dw_min:9.9997e-01  dw_max:1.0000e+00 lr:1.0000e-04
2023-04-03 15:35:08,295 ADAM: Layer 1 -> dw_min:9.9993e-01  dw_max:1.0001e+00 lr:1.0000e-04
2023-04-03 15:35:08,295 ADAM: Layer 2 -> dw_min:9.9989e-01  dw_max:1.0001e+00 lr:1.0000e-04
2023-04-03 15:35:08,295 ADAM: Layer 3 -> dw_min:9.9992e-01  dw_max:1.0001e+00 lr:1.0000e-04
2023-04-03 15:35:08,353 			Learning rate: weights:   1.000e-04    
2023-04-03 15:35:08,353 			Last test performance: 99.38%
2023-04-03 15:35:08,354 ----------------
2023-04-03 15:35:11,510   54  =>  31   		Training 486 pattern with 100.00% 	Forward time: 	 3.06 sec
2023-04-03 15:35:11,510 			Loss:    4.864e-03    			Backward time: 	 0.09 sec 
2023-04-03 15:35:11,510 ADAM: Layer 0 -> dw_min:9.9997e-01  dw_max:1.0000e+00 lr:1.0000e-04
2023-04-03 15:35:11,510 ADAM: Layer 1 -> dw_min:9.9994e-01  dw_max:1.0001e+00 lr:1.0000e-04
2023-04-03 15:35:11,510 ADAM: Layer 2 -> dw_min:9.9985e-01  dw_max:1.0001e+00 lr:1.0000e-04
2023-04-03 15:35:11,511 ADAM: Layer 3 -> dw_min:9.9993e-01  dw_max:1.0001e+00 lr:1.0000e-04
2023-04-03 15:35:11,569 			Learning rate: weights:   1.000e-04    
2023-04-03 15:35:11,569 			Last test performance: 99.38%
2023-04-03 15:35:11,569 ----------------
2023-04-03 15:35:14,730   54  =>  32   		Training 486 pattern with 99.79% 	Forward time: 	 3.06 sec
2023-04-03 15:35:14,730 			Loss:    2.840e-03    			Backward time: 	 0.09 sec 
2023-04-03 15:35:14,730 ADAM: Layer 0 -> dw_min:9.9997e-01  dw_max:1.0000e+00 lr:1.0000e-04
2023-04-03 15:35:14,730 ADAM: Layer 1 -> dw_min:9.9994e-01  dw_max:1.0001e+00 lr:1.0000e-04
2023-04-03 15:35:14,730 ADAM: Layer 2 -> dw_min:9.9986e-01  dw_max:1.0001e+00 lr:1.0000e-04
2023-04-03 15:35:14,731 ADAM: Layer 3 -> dw_min:9.9995e-01  dw_max:1.0001e+00 lr:1.0000e-04
2023-04-03 15:35:14,813 			Learning rate: weights:   1.000e-04    
2023-04-03 15:35:14,813 			Last test performance: 99.38%
2023-04-03 15:35:14,813 ----------------
2023-04-03 15:35:17,970   54  =>  33   		Training 486 pattern with 100.00% 	Forward time: 	 3.06 sec
2023-04-03 15:35:17,970 			Loss:    1.806e-03    			Backward time: 	 0.09 sec 
2023-04-03 15:35:17,970 ADAM: Layer 0 -> dw_min:9.9998e-01  dw_max:1.0000e+00 lr:1.0000e-04
2023-04-03 15:35:17,970 ADAM: Layer 1 -> dw_min:9.9994e-01  dw_max:1.0001e+00 lr:1.0000e-04
2023-04-03 15:35:17,971 ADAM: Layer 2 -> dw_min:9.9988e-01  dw_max:1.0001e+00 lr:1.0000e-04
2023-04-03 15:35:17,971 ADAM: Layer 3 -> dw_min:9.9995e-01  dw_max:1.0001e+00 lr:1.0000e-04
2023-04-03 15:35:18,028 			Learning rate: weights:   1.000e-04    
2023-04-03 15:35:18,028 			Last test performance: 99.38%
2023-04-03 15:35:18,028 ----------------
2023-04-03 15:35:21,188   54  =>  34   		Training 486 pattern with 100.00% 	Forward time: 	 3.06 sec
2023-04-03 15:35:21,188 			Loss:    1.462e-03    			Backward time: 	 0.09 sec 
2023-04-03 15:35:21,188 ADAM: Layer 0 -> dw_min:9.9998e-01  dw_max:1.0000e+00 lr:1.0000e-04
2023-04-03 15:35:21,188 ADAM: Layer 1 -> dw_min:9.9995e-01  dw_max:1.0001e+00 lr:1.0000e-04
2023-04-03 15:35:21,188 ADAM: Layer 2 -> dw_min:9.9989e-01  dw_max:1.0001e+00 lr:1.0000e-04
2023-04-03 15:35:21,189 ADAM: Layer 3 -> dw_min:9.9996e-01  dw_max:1.0000e+00 lr:1.0000e-04
2023-04-03 15:35:21,231 			Learning rate: weights:   1.000e-04    
2023-04-03 15:35:21,231 			Last test performance: 99.38%
2023-04-03 15:35:21,231 ----------------
2023-04-03 15:35:24,388   54  =>  35   		Training 486 pattern with 99.79% 	Forward time: 	 3.06 sec
2023-04-03 15:35:24,388 			Loss:    5.663e-03    			Backward time: 	 0.09 sec 
2023-04-03 15:35:24,388 ADAM: Layer 0 -> dw_min:9.9997e-01  dw_max:1.0000e+00 lr:1.0000e-04
2023-04-03 15:35:24,388 ADAM: Layer 1 -> dw_min:9.9992e-01  dw_max:1.0001e+00 lr:1.0000e-04
2023-04-03 15:35:24,388 ADAM: Layer 2 -> dw_min:9.9987e-01  dw_max:1.0001e+00 lr:1.0000e-04
2023-04-03 15:35:24,389 ADAM: Layer 3 -> dw_min:9.9994e-01  dw_max:1.0001e+00 lr:1.0000e-04
2023-04-03 15:35:24,448 			Learning rate: weights:   1.000e-04    
2023-04-03 15:35:24,448 			Last test performance: 99.38%
2023-04-03 15:35:24,448 ----------------
2023-04-03 15:35:27,606   54  =>  36   		Training 486 pattern with 100.00% 	Forward time: 	 3.06 sec
2023-04-03 15:35:27,606 			Loss:    1.145e-03    			Backward time: 	 0.09 sec 
2023-04-03 15:35:27,607 ADAM: Layer 0 -> dw_min:9.9997e-01  dw_max:1.0000e+00 lr:1.0000e-04
2023-04-03 15:35:27,607 ADAM: Layer 1 -> dw_min:9.9993e-01  dw_max:1.0001e+00 lr:1.0000e-04
2023-04-03 15:35:27,607 ADAM: Layer 2 -> dw_min:9.9988e-01  dw_max:1.0001e+00 lr:1.0000e-04
2023-04-03 15:35:27,607 ADAM: Layer 3 -> dw_min:9.9995e-01  dw_max:1.0001e+00 lr:1.0000e-04
2023-04-03 15:35:27,650 			Learning rate: weights:   1.000e-04    
2023-04-03 15:35:27,650 			Last test performance: 99.38%
2023-04-03 15:35:27,650 ----------------
2023-04-03 15:35:30,808   54  =>  37   		Training 486 pattern with 99.79% 	Forward time: 	 3.06 sec
2023-04-03 15:35:30,809 			Loss:    1.523e-02    			Backward time: 	 0.09 sec 
2023-04-03 15:35:30,809 ADAM: Layer 0 -> dw_min:9.9998e-01  dw_max:1.0000e+00 lr:1.0000e-04
2023-04-03 15:35:30,809 ADAM: Layer 1 -> dw_min:9.9993e-01  dw_max:1.0001e+00 lr:1.0000e-04
2023-04-03 15:35:30,809 ADAM: Layer 2 -> dw_min:9.9989e-01  dw_max:1.0001e+00 lr:1.0000e-04
2023-04-03 15:35:30,809 ADAM: Layer 3 -> dw_min:9.9994e-01  dw_max:1.0001e+00 lr:1.0000e-04
2023-04-03 15:35:30,887 			Learning rate: weights:   1.000e-04    
2023-04-03 15:35:30,887 			Last test performance: 99.38%
2023-04-03 15:35:30,888 ----------------
2023-04-03 15:35:34,046   54  =>  38   		Training 486 pattern with 100.00% 	Forward time: 	 3.06 sec
2023-04-03 15:35:34,046 			Loss:    1.791e-03    			Backward time: 	 0.09 sec 
2023-04-03 15:35:34,046 ADAM: Layer 0 -> dw_min:9.9997e-01  dw_max:1.0000e+00 lr:1.0000e-04
2023-04-03 15:35:34,047 ADAM: Layer 1 -> dw_min:9.9994e-01  dw_max:1.0001e+00 lr:1.0000e-04
2023-04-03 15:35:34,047 ADAM: Layer 2 -> dw_min:9.9990e-01  dw_max:1.0001e+00 lr:1.0000e-04
2023-04-03 15:35:34,047 ADAM: Layer 3 -> dw_min:9.9995e-01  dw_max:1.0001e+00 lr:1.0000e-04
2023-04-03 15:35:34,143 			Learning rate: weights:   1.000e-04    
2023-04-03 15:35:34,143 			Last test performance: 99.38%
2023-04-03 15:35:34,143 ----------------
2023-04-03 15:35:37,302   54  =>  39   		Training 486 pattern with 99.58% 	Forward time: 	 3.06 sec
2023-04-03 15:35:37,302 			Loss:    7.006e-03    			Backward time: 	 0.09 sec 
2023-04-03 15:35:37,302 ADAM: Layer 0 -> dw_min:9.9997e-01  dw_max:1.0000e+00 lr:1.0000e-04
2023-04-03 15:35:37,302 ADAM: Layer 1 -> dw_min:9.9992e-01  dw_max:1.0001e+00 lr:1.0000e-04
2023-04-03 15:35:37,303 ADAM: Layer 2 -> dw_min:9.9987e-01  dw_max:1.0001e+00 lr:1.0000e-04
2023-04-03 15:35:37,303 ADAM: Layer 3 -> dw_min:9.9995e-01  dw_max:1.0001e+00 lr:1.0000e-04
2023-04-03 15:35:37,362 			Learning rate: weights:   1.000e-04    
2023-04-03 15:35:37,362 			Last test performance: 99.38%
2023-04-03 15:35:37,362 ----------------
2023-04-03 15:35:40,520   54  =>  40   		Training 486 pattern with 100.00% 	Forward time: 	 3.06 sec
2023-04-03 15:35:40,520 			Loss:    1.170e-03    			Backward time: 	 0.09 sec 
2023-04-03 15:35:40,521 ADAM: Layer 0 -> dw_min:9.9997e-01  dw_max:1.0000e+00 lr:1.0000e-04
2023-04-03 15:35:40,521 ADAM: Layer 1 -> dw_min:9.9993e-01  dw_max:1.0001e+00 lr:1.0000e-04
2023-04-03 15:35:40,521 ADAM: Layer 2 -> dw_min:9.9989e-01  dw_max:1.0001e+00 lr:1.0000e-04
2023-04-03 15:35:40,521 ADAM: Layer 3 -> dw_min:9.9996e-01  dw_max:1.0000e+00 lr:1.0000e-04
2023-04-03 15:35:40,579 			Learning rate: weights:   1.000e-04    
2023-04-03 15:35:40,579 			Last test performance: 99.38%
2023-04-03 15:35:40,579 ----------------
2023-04-03 15:35:43,737   54  =>  41   		Training 486 pattern with 99.79% 	Forward time: 	 3.06 sec
2023-04-03 15:35:43,737 			Loss:    3.851e-03    			Backward time: 	 0.09 sec 
2023-04-03 15:35:43,737 ADAM: Layer 0 -> dw_min:9.9997e-01  dw_max:1.0000e+00 lr:1.0000e-04
2023-04-03 15:35:43,737 ADAM: Layer 1 -> dw_min:9.9994e-01  dw_max:1.0001e+00 lr:1.0000e-04
2023-04-03 15:35:43,737 ADAM: Layer 2 -> dw_min:9.9988e-01  dw_max:1.0002e+00 lr:1.0000e-04
2023-04-03 15:35:43,738 ADAM: Layer 3 -> dw_min:9.9996e-01  dw_max:1.0000e+00 lr:1.0000e-04
2023-04-03 15:35:43,796 			Learning rate: weights:   1.000e-04    
2023-04-03 15:35:43,796 			Last test performance: 99.38%
2023-04-03 15:35:43,796 ----------------
2023-04-03 15:35:46,955   54  =>  42   		Training 486 pattern with 99.79% 	Forward time: 	 3.06 sec
2023-04-03 15:35:46,955 			Loss:    3.564e-03    			Backward time: 	 0.09 sec 
2023-04-03 15:35:46,955 ADAM: Layer 0 -> dw_min:9.9997e-01  dw_max:1.0000e+00 lr:1.0000e-04
2023-04-03 15:35:46,955 ADAM: Layer 1 -> dw_min:9.9994e-01  dw_max:1.0001e+00 lr:1.0000e-04
2023-04-03 15:35:46,955 ADAM: Layer 2 -> dw_min:9.9986e-01  dw_max:1.0001e+00 lr:1.0000e-04
2023-04-03 15:35:46,955 ADAM: Layer 3 -> dw_min:9.9990e-01  dw_max:1.0001e+00 lr:1.0000e-04
2023-04-03 15:35:47,012 			Learning rate: weights:   1.000e-04    
2023-04-03 15:35:47,012 			Last test performance: 99.38%
2023-04-03 15:35:47,012 ----------------
2023-04-03 15:35:50,170   54  =>  43   		Training 486 pattern with 100.00% 	Forward time: 	 3.06 sec
2023-04-03 15:35:50,170 			Loss:    2.077e-03    			Backward time: 	 0.09 sec 
2023-04-03 15:35:50,171 ADAM: Layer 0 -> dw_min:9.9998e-01  dw_max:1.0000e+00 lr:1.0000e-04
2023-04-03 15:35:50,171 ADAM: Layer 1 -> dw_min:9.9994e-01  dw_max:1.0001e+00 lr:1.0000e-04
2023-04-03 15:35:50,171 ADAM: Layer 2 -> dw_min:9.9988e-01  dw_max:1.0001e+00 lr:1.0000e-04
2023-04-03 15:35:50,171 ADAM: Layer 3 -> dw_min:9.9991e-01  dw_max:1.0001e+00 lr:1.0000e-04
2023-04-03 15:35:50,187 			Learning rate: weights:   1.000e-04    
2023-04-03 15:35:50,187 			Last test performance: 99.38%
2023-04-03 15:35:50,187 ----------------
2023-04-03 15:35:53,345   54  =>  44   		Training 486 pattern with 99.79% 	Forward time: 	 3.06 sec
2023-04-03 15:35:53,345 			Loss:    4.173e-03    			Backward time: 	 0.09 sec 
2023-04-03 15:35:53,345 ADAM: Layer 0 -> dw_min:9.9997e-01  dw_max:1.0000e+00 lr:1.0000e-04
2023-04-03 15:35:53,345 ADAM: Layer 1 -> dw_min:9.9993e-01  dw_max:1.0001e+00 lr:1.0000e-04
2023-04-03 15:35:53,345 ADAM: Layer 2 -> dw_min:9.9989e-01  dw_max:1.0001e+00 lr:1.0000e-04
2023-04-03 15:35:53,345 ADAM: Layer 3 -> dw_min:9.9992e-01  dw_max:1.0001e+00 lr:1.0000e-04
2023-04-03 15:35:53,361 			Learning rate: weights:   1.000e-04    
2023-04-03 15:35:53,361 			Last test performance: 99.38%
2023-04-03 15:35:53,361 ----------------
2023-04-03 15:35:56,520   54  =>  45   		Training 486 pattern with 99.79% 	Forward time: 	 3.06 sec
2023-04-03 15:35:56,520 			Loss:    3.233e-03    			Backward time: 	 0.09 sec 
2023-04-03 15:35:56,520 ADAM: Layer 0 -> dw_min:9.9997e-01  dw_max:1.0000e+00 lr:1.0000e-04
2023-04-03 15:35:56,520 ADAM: Layer 1 -> dw_min:9.9994e-01  dw_max:1.0001e+00 lr:1.0000e-04
2023-04-03 15:35:56,520 ADAM: Layer 2 -> dw_min:9.9990e-01  dw_max:1.0001e+00 lr:1.0000e-04
2023-04-03 15:35:56,520 ADAM: Layer 3 -> dw_min:9.9993e-01  dw_max:1.0001e+00 lr:1.0000e-04
2023-04-03 15:35:56,577 			Learning rate: weights:   1.000e-04    
2023-04-03 15:35:56,578 			Last test performance: 99.38%
2023-04-03 15:35:56,578 ----------------
2023-04-03 15:35:59,738   54  =>  46   		Training 486 pattern with 100.00% 	Forward time: 	 3.06 sec
2023-04-03 15:35:59,738 			Loss:    3.757e-03    			Backward time: 	 0.09 sec 
2023-04-03 15:35:59,738 ADAM: Layer 0 -> dw_min:9.9996e-01  dw_max:1.0000e+00 lr:1.0000e-04
2023-04-03 15:35:59,738 ADAM: Layer 1 -> dw_min:9.9993e-01  dw_max:1.0001e+00 lr:1.0000e-04
2023-04-03 15:35:59,738 ADAM: Layer 2 -> dw_min:9.9988e-01  dw_max:1.0001e+00 lr:1.0000e-04
2023-04-03 15:35:59,738 ADAM: Layer 3 -> dw_min:9.9993e-01  dw_max:1.0001e+00 lr:1.0000e-04
2023-04-03 15:35:59,831 			Learning rate: weights:   1.000e-04    
2023-04-03 15:35:59,831 			Last test performance: 99.38%
2023-04-03 15:35:59,831 ----------------
2023-04-03 15:36:02,991   54  =>  47   		Training 486 pattern with 100.00% 	Forward time: 	 3.06 sec
2023-04-03 15:36:02,991 			Loss:    2.636e-03    			Backward time: 	 0.09 sec 
2023-04-03 15:36:02,992 ADAM: Layer 0 -> dw_min:9.9995e-01  dw_max:1.0000e+00 lr:1.0000e-04
2023-04-03 15:36:02,992 ADAM: Layer 1 -> dw_min:9.9993e-01  dw_max:1.0001e+00 lr:1.0000e-04
2023-04-03 15:36:02,992 ADAM: Layer 2 -> dw_min:9.9989e-01  dw_max:1.0001e+00 lr:1.0000e-04
2023-04-03 15:36:02,992 ADAM: Layer 3 -> dw_min:9.9994e-01  dw_max:1.0001e+00 lr:1.0000e-04
2023-04-03 15:36:03,092 			Learning rate: weights:   1.000e-04    
2023-04-03 15:36:03,092 			Last test performance: 99.38%
2023-04-03 15:36:03,092 ----------------
2023-04-03 15:36:06,253   54  =>  48   		Training 486 pattern with 99.79% 	Forward time: 	 3.06 sec
2023-04-03 15:36:06,253 			Loss:    6.164e-03    			Backward time: 	 0.09 sec 
2023-04-03 15:36:06,253 ADAM: Layer 0 -> dw_min:9.9996e-01  dw_max:1.0000e+00 lr:1.0000e-04
2023-04-03 15:36:06,253 ADAM: Layer 1 -> dw_min:9.9992e-01  dw_max:1.0001e+00 lr:1.0000e-04
2023-04-03 15:36:06,254 ADAM: Layer 2 -> dw_min:9.9989e-01  dw_max:1.0001e+00 lr:1.0000e-04
2023-04-03 15:36:06,254 ADAM: Layer 3 -> dw_min:9.9994e-01  dw_max:1.0001e+00 lr:1.0000e-04
2023-04-03 15:36:06,330 			Learning rate: weights:   1.000e-04    
2023-04-03 15:36:06,330 			Last test performance: 99.38%
2023-04-03 15:36:06,330 ----------------
2023-04-03 15:36:09,490   54  =>  49   		Training 486 pattern with 100.00% 	Forward time: 	 3.06 sec
2023-04-03 15:36:09,490 			Loss:    6.248e-04    			Backward time: 	 0.09 sec 
2023-04-03 15:36:09,490 ADAM: Layer 0 -> dw_min:9.9996e-01  dw_max:1.0000e+00 lr:1.0000e-04
2023-04-03 15:36:09,490 ADAM: Layer 1 -> dw_min:9.9993e-01  dw_max:1.0001e+00 lr:1.0000e-04
2023-04-03 15:36:09,491 ADAM: Layer 2 -> dw_min:9.9990e-01  dw_max:1.0001e+00 lr:1.0000e-04
2023-04-03 15:36:09,491 ADAM: Layer 3 -> dw_min:9.9995e-01  dw_max:1.0001e+00 lr:1.0000e-04
2023-04-03 15:36:09,549 			Learning rate: weights:   1.000e-04    
2023-04-03 15:36:09,549 			Last test performance: 99.38%
2023-04-03 15:36:09,549 ----------------
2023-04-03 15:36:12,709   54  =>  50   		Training 486 pattern with 100.00% 	Forward time: 	 3.06 sec
2023-04-03 15:36:12,710 			Loss:    3.184e-03    			Backward time: 	 0.09 sec 
2023-04-03 15:36:12,710 ADAM: Layer 0 -> dw_min:9.9997e-01  dw_max:1.0000e+00 lr:1.0000e-04
2023-04-03 15:36:12,710 ADAM: Layer 1 -> dw_min:9.9988e-01  dw_max:1.0001e+00 lr:1.0000e-04
2023-04-03 15:36:12,710 ADAM: Layer 2 -> dw_min:9.9987e-01  dw_max:1.0001e+00 lr:1.0000e-04
2023-04-03 15:36:12,710 ADAM: Layer 3 -> dw_min:9.9992e-01  dw_max:1.0001e+00 lr:1.0000e-04
2023-04-03 15:36:12,769 			Learning rate: weights:   1.000e-04    
2023-04-03 15:36:12,769 			Last test performance: 99.38%
2023-04-03 15:36:12,769 ----------------
2023-04-03 15:36:15,927   54  =>  51   		Training 486 pattern with 100.00% 	Forward time: 	 3.06 sec
2023-04-03 15:36:15,927 			Loss:    1.157e-03    			Backward time: 	 0.09 sec 
2023-04-03 15:36:15,927 ADAM: Layer 0 -> dw_min:9.9997e-01  dw_max:1.0000e+00 lr:1.0000e-04
2023-04-03 15:36:15,928 ADAM: Layer 1 -> dw_min:9.9989e-01  dw_max:1.0001e+00 lr:1.0000e-04
2023-04-03 15:36:15,928 ADAM: Layer 2 -> dw_min:9.9988e-01  dw_max:1.0001e+00 lr:1.0000e-04
2023-04-03 15:36:15,928 ADAM: Layer 3 -> dw_min:9.9993e-01  dw_max:1.0001e+00 lr:1.0000e-04
2023-04-03 15:36:15,986 			Learning rate: weights:   1.000e-04    
2023-04-03 15:36:15,986 			Last test performance: 99.38%
2023-04-03 15:36:15,986 ----------------
2023-04-03 15:36:19,144   54  =>  52   		Training 486 pattern with 99.58% 	Forward time: 	 3.06 sec
2023-04-03 15:36:19,144 			Loss:    4.858e-03    			Backward time: 	 0.09 sec 
2023-04-03 15:36:19,144 ADAM: Layer 0 -> dw_min:9.9997e-01  dw_max:1.0000e+00 lr:1.0000e-04
2023-04-03 15:36:19,144 ADAM: Layer 1 -> dw_min:9.9990e-01  dw_max:1.0001e+00 lr:1.0000e-04
2023-04-03 15:36:19,144 ADAM: Layer 2 -> dw_min:9.9989e-01  dw_max:1.0001e+00 lr:1.0000e-04
2023-04-03 15:36:19,144 ADAM: Layer 3 -> dw_min:9.9993e-01  dw_max:1.0001e+00 lr:1.0000e-04
2023-04-03 15:36:19,202 			Learning rate: weights:   1.000e-04    
2023-04-03 15:36:19,202 			Last test performance: 99.38%
2023-04-03 15:36:19,202 ----------------
2023-04-03 15:36:22,361   54  =>  53   		Training 486 pattern with 100.00% 	Forward time: 	 3.06 sec
2023-04-03 15:36:22,361 			Loss:    2.388e-03    			Backward time: 	 0.09 sec 
2023-04-03 15:36:22,361 ADAM: Layer 0 -> dw_min:9.9997e-01  dw_max:1.0000e+00 lr:1.0000e-04
2023-04-03 15:36:22,361 ADAM: Layer 1 -> dw_min:9.9990e-01  dw_max:1.0001e+00 lr:1.0000e-04
2023-04-03 15:36:22,361 ADAM: Layer 2 -> dw_min:9.9989e-01  dw_max:1.0001e+00 lr:1.0000e-04
2023-04-03 15:36:22,362 ADAM: Layer 3 -> dw_min:9.9994e-01  dw_max:1.0001e+00 lr:1.0000e-04
2023-04-03 15:36:22,431 			Learning rate: weights:   1.000e-04    
2023-04-03 15:36:22,431 			Last test performance: 99.38%
2023-04-03 15:36:22,431 ----------------
2023-04-03 15:36:25,589   54  =>  54   		Training 486 pattern with 100.00% 	Forward time: 	 3.06 sec
2023-04-03 15:36:25,589 			Loss:    1.329e-03    			Backward time: 	 0.09 sec 
2023-04-03 15:36:25,590 ADAM: Layer 0 -> dw_min:9.9997e-01  dw_max:1.0000e+00 lr:1.0000e-04
2023-04-03 15:36:25,590 ADAM: Layer 1 -> dw_min:9.9990e-01  dw_max:1.0001e+00 lr:1.0000e-04
2023-04-03 15:36:25,590 ADAM: Layer 2 -> dw_min:9.9990e-01  dw_max:1.0001e+00 lr:1.0000e-04
2023-04-03 15:36:25,590 ADAM: Layer 3 -> dw_min:9.9995e-01  dw_max:1.0001e+00 lr:1.0000e-04
2023-04-03 15:36:25,668 			Learning rate: weights:   1.000e-04    
2023-04-03 15:36:25,668 			Last test performance: 99.38%
2023-04-03 15:36:25,668 ----------------
2023-04-03 15:36:28,827   54  =>  55   		Training 486 pattern with 99.58% 	Forward time: 	 3.06 sec
2023-04-03 15:36:28,827 			Loss:    5.160e-03    			Backward time: 	 0.09 sec 
2023-04-03 15:36:28,827 ADAM: Layer 0 -> dw_min:9.9997e-01  dw_max:1.0000e+00 lr:1.0000e-04
2023-04-03 15:36:28,827 ADAM: Layer 1 -> dw_min:9.9991e-01  dw_max:1.0001e+00 lr:1.0000e-04
2023-04-03 15:36:28,827 ADAM: Layer 2 -> dw_min:9.9989e-01  dw_max:1.0001e+00 lr:1.0000e-04
2023-04-03 15:36:28,827 ADAM: Layer 3 -> dw_min:9.9990e-01  dw_max:1.0001e+00 lr:1.0000e-04
2023-04-03 15:36:28,885 			Learning rate: weights:   1.000e-04    
2023-04-03 15:36:28,885 			Last test performance: 99.38%
2023-04-03 15:36:28,885 ----------------
2023-04-03 15:36:32,045   54  =>  56   		Training 486 pattern with 99.79% 	Forward time: 	 3.06 sec
2023-04-03 15:36:32,045 			Loss:    6.388e-03    			Backward time: 	 0.09 sec 
2023-04-03 15:36:32,045 ADAM: Layer 0 -> dw_min:9.9997e-01  dw_max:1.0000e+00 lr:1.0000e-04
2023-04-03 15:36:32,045 ADAM: Layer 1 -> dw_min:9.9991e-01  dw_max:1.0001e+00 lr:1.0000e-04
2023-04-03 15:36:32,045 ADAM: Layer 2 -> dw_min:9.9989e-01  dw_max:1.0001e+00 lr:1.0000e-04
2023-04-03 15:36:32,045 ADAM: Layer 3 -> dw_min:9.9991e-01  dw_max:1.0001e+00 lr:1.0000e-04
2023-04-03 15:36:32,234 			Learning rate: weights:   1.000e-04    
2023-04-03 15:36:32,234 			Last test performance: 99.38%
2023-04-03 15:36:32,234 ----------------
2023-04-03 15:36:35,395   54  =>  57   		Training 486 pattern with 100.00% 	Forward time: 	 3.06 sec
2023-04-03 15:36:35,395 			Loss:    3.683e-04    			Backward time: 	 0.09 sec 
2023-04-03 15:36:35,395 ADAM: Layer 0 -> dw_min:9.9998e-01  dw_max:1.0000e+00 lr:1.0000e-04
2023-04-03 15:36:35,395 ADAM: Layer 1 -> dw_min:9.9992e-01  dw_max:1.0001e+00 lr:1.0000e-04
2023-04-03 15:36:35,395 ADAM: Layer 2 -> dw_min:9.9990e-01  dw_max:1.0001e+00 lr:1.0000e-04
2023-04-03 15:36:35,396 ADAM: Layer 3 -> dw_min:9.9992e-01  dw_max:1.0001e+00 lr:1.0000e-04
2023-04-03 15:36:35,437 			Learning rate: weights:   1.000e-04    
2023-04-03 15:36:35,437 			Last test performance: 99.38%
2023-04-03 15:36:35,437 ----------------
2023-04-03 15:36:38,596   54  =>  58   		Training 486 pattern with 100.00% 	Forward time: 	 3.06 sec
2023-04-03 15:36:38,596 			Loss:    9.056e-04    			Backward time: 	 0.09 sec 
2023-04-03 15:36:38,597 ADAM: Layer 0 -> dw_min:9.9997e-01  dw_max:1.0000e+00 lr:1.0000e-04
2023-04-03 15:36:38,597 ADAM: Layer 1 -> dw_min:9.9993e-01  dw_max:1.0001e+00 lr:1.0000e-04
2023-04-03 15:36:38,597 ADAM: Layer 2 -> dw_min:9.9991e-01  dw_max:1.0001e+00 lr:1.0000e-04
2023-04-03 15:36:38,597 ADAM: Layer 3 -> dw_min:9.9993e-01  dw_max:1.0001e+00 lr:1.0000e-04
2023-04-03 15:36:38,663 			Learning rate: weights:   1.000e-04    
2023-04-03 15:36:38,663 			Last test performance: 99.38%
2023-04-03 15:36:38,663 ----------------
2023-04-03 15:36:41,821   54  =>  59   		Training 486 pattern with 100.00% 	Forward time: 	 3.06 sec
2023-04-03 15:36:41,821 			Loss:    3.538e-03    			Backward time: 	 0.09 sec 
2023-04-03 15:36:41,821 ADAM: Layer 0 -> dw_min:9.9997e-01  dw_max:1.0000e+00 lr:1.0000e-04
2023-04-03 15:36:41,821 ADAM: Layer 1 -> dw_min:9.9991e-01  dw_max:1.0001e+00 lr:1.0000e-04
2023-04-03 15:36:41,821 ADAM: Layer 2 -> dw_min:9.9984e-01  dw_max:1.0001e+00 lr:1.0000e-04
2023-04-03 15:36:41,822 ADAM: Layer 3 -> dw_min:9.9993e-01  dw_max:1.0001e+00 lr:1.0000e-04
2023-04-03 15:36:41,880 			Learning rate: weights:   1.000e-04    
2023-04-03 15:36:41,880 			Last test performance: 99.38%
2023-04-03 15:36:41,880 ----------------
2023-04-03 15:36:45,039   54  =>  60   		Training 486 pattern with 99.79% 	Forward time: 	 3.06 sec
2023-04-03 15:36:45,039 			Loss:    1.681e-02    			Backward time: 	 0.09 sec 
2023-04-03 15:36:45,039 ADAM: Layer 0 -> dw_min:9.9997e-01  dw_max:1.0000e+00 lr:1.0000e-04
2023-04-03 15:36:45,039 ADAM: Layer 1 -> dw_min:9.9992e-01  dw_max:1.0001e+00 lr:1.0000e-04
2023-04-03 15:36:45,039 ADAM: Layer 2 -> dw_min:9.9986e-01  dw_max:1.0001e+00 lr:1.0000e-04
2023-04-03 15:36:45,039 ADAM: Layer 3 -> dw_min:9.9994e-01  dw_max:1.0001e+00 lr:1.0000e-04
2023-04-03 15:36:45,099 			Learning rate: weights:   1.000e-04    
2023-04-03 15:36:45,099 			Last test performance: 99.38%
2023-04-03 15:36:45,099 ----------------
2023-04-03 15:36:48,257   54  =>  61   		Training 486 pattern with 100.00% 	Forward time: 	 3.06 sec
2023-04-03 15:36:48,257 			Loss:    7.610e-04    			Backward time: 	 0.09 sec 
2023-04-03 15:36:48,258 ADAM: Layer 0 -> dw_min:9.9998e-01  dw_max:1.0000e+00 lr:1.0000e-04
2023-04-03 15:36:48,258 ADAM: Layer 1 -> dw_min:9.9993e-01  dw_max:1.0001e+00 lr:1.0000e-04
2023-04-03 15:36:48,258 ADAM: Layer 2 -> dw_min:9.9987e-01  dw_max:1.0001e+00 lr:1.0000e-04
2023-04-03 15:36:48,258 ADAM: Layer 3 -> dw_min:9.9995e-01  dw_max:1.0001e+00 lr:1.0000e-04
2023-04-03 15:36:48,315 			Learning rate: weights:   1.000e-04    
2023-04-03 15:36:48,315 			Last test performance: 99.38%
2023-04-03 15:36:48,315 ----------------
2023-04-03 15:36:51,473   54  =>  62   		Training 486 pattern with 100.00% 	Forward time: 	 3.06 sec
2023-04-03 15:36:51,473 			Loss:    3.643e-03    			Backward time: 	 0.09 sec 
2023-04-03 15:36:51,473 ADAM: Layer 0 -> dw_min:9.9997e-01  dw_max:1.0000e+00 lr:1.0000e-04
2023-04-03 15:36:51,473 ADAM: Layer 1 -> dw_min:9.9990e-01  dw_max:1.0001e+00 lr:1.0000e-04
2023-04-03 15:36:51,473 ADAM: Layer 2 -> dw_min:9.9985e-01  dw_max:1.0001e+00 lr:1.0000e-04
2023-04-03 15:36:51,473 ADAM: Layer 3 -> dw_min:9.9992e-01  dw_max:1.0001e+00 lr:1.0000e-04
2023-04-03 15:36:51,559 			Learning rate: weights:   1.000e-04    
2023-04-03 15:36:51,559 			Last test performance: 99.38%
2023-04-03 15:36:51,559 ----------------
2023-04-03 15:36:54,715   54  =>  63   		Training 486 pattern with 100.00% 	Forward time: 	 3.06 sec
2023-04-03 15:36:54,715 			Loss:    1.117e-03    			Backward time: 	 0.09 sec 
2023-04-03 15:36:54,716 ADAM: Layer 0 -> dw_min:9.9998e-01  dw_max:1.0000e+00 lr:1.0000e-04
2023-04-03 15:36:54,716 ADAM: Layer 1 -> dw_min:9.9991e-01  dw_max:1.0001e+00 lr:1.0000e-04
2023-04-03 15:36:54,716 ADAM: Layer 2 -> dw_min:9.9986e-01  dw_max:1.0001e+00 lr:1.0000e-04
2023-04-03 15:36:54,716 ADAM: Layer 3 -> dw_min:9.9993e-01  dw_max:1.0001e+00 lr:1.0000e-04
2023-04-03 15:36:54,731 			Learning rate: weights:   1.000e-04    
2023-04-03 15:36:54,731 			Last test performance: 99.38%
2023-04-03 15:36:54,731 ----------------
2023-04-03 15:36:57,887   54  =>  64   		Training 486 pattern with 100.00% 	Forward time: 	 3.06 sec
2023-04-03 15:36:57,887 			Loss:    2.715e-03    			Backward time: 	 0.09 sec 
2023-04-03 15:36:57,888 ADAM: Layer 0 -> dw_min:9.9998e-01  dw_max:1.0000e+00 lr:1.0000e-04
2023-04-03 15:36:57,888 ADAM: Layer 1 -> dw_min:9.9993e-01  dw_max:1.0001e+00 lr:1.0000e-04
2023-04-03 15:36:57,888 ADAM: Layer 2 -> dw_min:9.9988e-01  dw_max:1.0001e+00 lr:1.0000e-04
2023-04-03 15:36:57,888 ADAM: Layer 3 -> dw_min:9.9994e-01  dw_max:1.0001e+00 lr:1.0000e-04
2023-04-03 15:36:57,946 			Learning rate: weights:   1.000e-04    
2023-04-03 15:36:57,946 			Last test performance: 99.38%
2023-04-03 15:36:57,946 ----------------
2023-04-03 15:37:01,103   54  =>  65   		Training 486 pattern with 100.00% 	Forward time: 	 3.06 sec
2023-04-03 15:37:01,103 			Loss:    1.751e-03    			Backward time: 	 0.09 sec 
2023-04-03 15:37:01,103 ADAM: Layer 0 -> dw_min:9.9998e-01  dw_max:1.0000e+00 lr:1.0000e-04
2023-04-03 15:37:01,103 ADAM: Layer 1 -> dw_min:9.9994e-01  dw_max:1.0001e+00 lr:1.0000e-04
2023-04-03 15:37:01,103 ADAM: Layer 2 -> dw_min:9.9989e-01  dw_max:1.0001e+00 lr:1.0000e-04
2023-04-03 15:37:01,103 ADAM: Layer 3 -> dw_min:9.9994e-01  dw_max:1.0001e+00 lr:1.0000e-04
2023-04-03 15:37:01,158 			Learning rate: weights:   1.000e-04    
2023-04-03 15:37:01,159 			Last test performance: 99.38%
2023-04-03 15:37:01,159 ----------------
2023-04-03 15:37:04,318   54  =>  66   		Training 486 pattern with 100.00% 	Forward time: 	 3.06 sec
2023-04-03 15:37:04,318 			Loss:    2.612e-03    			Backward time: 	 0.09 sec 
2023-04-03 15:37:04,319 ADAM: Layer 0 -> dw_min:9.9998e-01  dw_max:1.0000e+00 lr:1.0000e-04
2023-04-03 15:37:04,319 ADAM: Layer 1 -> dw_min:9.9994e-01  dw_max:1.0001e+00 lr:1.0000e-04
2023-04-03 15:37:04,319 ADAM: Layer 2 -> dw_min:9.9989e-01  dw_max:1.0001e+00 lr:1.0000e-04
2023-04-03 15:37:04,319 ADAM: Layer 3 -> dw_min:9.9995e-01  dw_max:1.0001e+00 lr:1.0000e-04
2023-04-03 15:37:04,377 			Learning rate: weights:   1.000e-04    
2023-04-03 15:37:04,377 			Last test performance: 99.38%
2023-04-03 15:37:04,377 ----------------
2023-04-03 15:37:07,539   54  =>  67   		Training 486 pattern with 99.79% 	Forward time: 	 3.06 sec
2023-04-03 15:37:07,539 			Loss:    2.718e-03    			Backward time: 	 0.09 sec 
2023-04-03 15:37:07,539 ADAM: Layer 0 -> dw_min:9.9998e-01  dw_max:1.0000e+00 lr:1.0000e-04
2023-04-03 15:37:07,539 ADAM: Layer 1 -> dw_min:9.9995e-01  dw_max:1.0000e+00 lr:1.0000e-04
2023-04-03 15:37:07,540 ADAM: Layer 2 -> dw_min:9.9990e-01  dw_max:1.0001e+00 lr:1.0000e-04
2023-04-03 15:37:07,540 ADAM: Layer 3 -> dw_min:9.9996e-01  dw_max:1.0001e+00 lr:1.0000e-04
2023-04-03 15:37:07,554 			Learning rate: weights:   1.000e-04    
2023-04-03 15:37:07,554 			Last test performance: 99.38%
2023-04-03 15:37:07,554 ----------------
2023-04-03 15:37:10,712   54  =>  68   		Training 486 pattern with 100.00% 	Forward time: 	 3.06 sec
2023-04-03 15:37:10,712 			Loss:    8.985e-04    			Backward time: 	 0.09 sec 
2023-04-03 15:37:10,712 ADAM: Layer 0 -> dw_min:9.9998e-01  dw_max:1.0000e+00 lr:1.0000e-04
2023-04-03 15:37:10,712 ADAM: Layer 1 -> dw_min:9.9994e-01  dw_max:1.0001e+00 lr:1.0000e-04
2023-04-03 15:37:10,712 ADAM: Layer 2 -> dw_min:9.9988e-01  dw_max:1.0001e+00 lr:1.0000e-04
2023-04-03 15:37:10,713 ADAM: Layer 3 -> dw_min:9.9996e-01  dw_max:1.0001e+00 lr:1.0000e-04
2023-04-03 15:37:10,771 			Learning rate: weights:   1.000e-04    
2023-04-03 15:37:10,771 			Last test performance: 99.38%
2023-04-03 15:37:10,771 ----------------
2023-04-03 15:37:13,929   54  =>  69   		Training 486 pattern with 100.00% 	Forward time: 	 3.06 sec
2023-04-03 15:37:13,929 			Loss:    1.795e-03    			Backward time: 	 0.09 sec 
2023-04-03 15:37:13,929 ADAM: Layer 0 -> dw_min:9.9998e-01  dw_max:1.0000e+00 lr:1.0000e-04
2023-04-03 15:37:13,929 ADAM: Layer 1 -> dw_min:9.9994e-01  dw_max:1.0001e+00 lr:1.0000e-04
2023-04-03 15:37:13,930 ADAM: Layer 2 -> dw_min:9.9989e-01  dw_max:1.0001e+00 lr:1.0000e-04
2023-04-03 15:37:13,930 ADAM: Layer 3 -> dw_min:9.9996e-01  dw_max:1.0001e+00 lr:1.0000e-04
2023-04-03 15:37:14,118 			Learning rate: weights:   1.000e-04    
2023-04-03 15:37:14,118 			Last test performance: 99.38%
2023-04-03 15:37:14,118 ----------------
2023-04-03 15:37:17,276   54  =>  70   		Training 486 pattern with 100.00% 	Forward time: 	 3.06 sec
2023-04-03 15:37:17,277 			Loss:    3.117e-03    			Backward time: 	 0.09 sec 
2023-04-03 15:37:17,277 ADAM: Layer 0 -> dw_min:9.9998e-01  dw_max:1.0000e+00 lr:1.0000e-04
2023-04-03 15:37:17,277 ADAM: Layer 1 -> dw_min:9.9990e-01  dw_max:1.0001e+00 lr:1.0000e-04
2023-04-03 15:37:17,277 ADAM: Layer 2 -> dw_min:9.9989e-01  dw_max:1.0001e+00 lr:1.0000e-04
2023-04-03 15:37:17,277 ADAM: Layer 3 -> dw_min:9.9995e-01  dw_max:1.0001e+00 lr:1.0000e-04
2023-04-03 15:37:17,292 			Learning rate: weights:   1.000e-04    
2023-04-03 15:37:17,292 			Last test performance: 99.38%
2023-04-03 15:37:17,292 ----------------
2023-04-03 15:37:20,450   54  =>  71   		Training 486 pattern with 100.00% 	Forward time: 	 3.06 sec
2023-04-03 15:37:20,450 			Loss:    1.376e-03    			Backward time: 	 0.09 sec 
2023-04-03 15:37:20,450 ADAM: Layer 0 -> dw_min:9.9998e-01  dw_max:1.0000e+00 lr:1.0000e-04
2023-04-03 15:37:20,450 ADAM: Layer 1 -> dw_min:9.9991e-01  dw_max:1.0001e+00 lr:1.0000e-04
2023-04-03 15:37:20,451 ADAM: Layer 2 -> dw_min:9.9990e-01  dw_max:1.0001e+00 lr:1.0000e-04
2023-04-03 15:37:20,451 ADAM: Layer 3 -> dw_min:9.9996e-01  dw_max:1.0000e+00 lr:1.0000e-04
2023-04-03 15:37:20,509 			Learning rate: weights:   1.000e-04    
2023-04-03 15:37:20,509 			Last test performance: 99.38%
2023-04-03 15:37:20,509 ----------------
2023-04-03 15:37:23,666   54  =>  72   		Training 486 pattern with 100.00% 	Forward time: 	 3.06 sec
2023-04-03 15:37:23,666 			Loss:    1.365e-03    			Backward time: 	 0.09 sec 
2023-04-03 15:37:23,667 ADAM: Layer 0 -> dw_min:9.9998e-01  dw_max:1.0000e+00 lr:1.0000e-04
2023-04-03 15:37:23,667 ADAM: Layer 1 -> dw_min:9.9992e-01  dw_max:1.0001e+00 lr:1.0000e-04
2023-04-03 15:37:23,667 ADAM: Layer 2 -> dw_min:9.9991e-01  dw_max:1.0001e+00 lr:1.0000e-04
2023-04-03 15:37:23,667 ADAM: Layer 3 -> dw_min:9.9996e-01  dw_max:1.0000e+00 lr:1.0000e-04
2023-04-03 15:37:23,726 			Learning rate: weights:   1.000e-04    
2023-04-03 15:37:23,726 			Last test performance: 99.38%
2023-04-03 15:37:23,726 ----------------
2023-04-03 15:37:26,886   54  =>  73   		Training 486 pattern with 99.58% 	Forward time: 	 3.06 sec
2023-04-03 15:37:26,886 			Loss:    8.796e-03    			Backward time: 	 0.09 sec 
2023-04-03 15:37:26,886 ADAM: Layer 0 -> dw_min:9.9999e-01  dw_max:1.0000e+00 lr:1.0000e-04
2023-04-03 15:37:26,886 ADAM: Layer 1 -> dw_min:9.9993e-01  dw_max:1.0001e+00 lr:1.0000e-04
2023-04-03 15:37:26,886 ADAM: Layer 2 -> dw_min:9.9992e-01  dw_max:1.0001e+00 lr:1.0000e-04
2023-04-03 15:37:26,886 ADAM: Layer 3 -> dw_min:9.9995e-01  dw_max:1.0000e+00 lr:1.0000e-04
2023-04-03 15:37:26,945 			Learning rate: weights:   1.000e-04    
2023-04-03 15:37:26,945 			Last test performance: 99.38%
2023-04-03 15:37:26,945 ----------------
2023-04-03 15:37:30,104   54  =>  74   		Training 486 pattern with 100.00% 	Forward time: 	 3.06 sec
2023-04-03 15:37:30,104 			Loss:    8.537e-04    			Backward time: 	 0.09 sec 
2023-04-03 15:37:30,104 ADAM: Layer 0 -> dw_min:9.9999e-01  dw_max:1.0000e+00 lr:1.0000e-04
2023-04-03 15:37:30,104 ADAM: Layer 1 -> dw_min:9.9994e-01  dw_max:1.0000e+00 lr:1.0000e-04
2023-04-03 15:37:30,104 ADAM: Layer 2 -> dw_min:9.9992e-01  dw_max:1.0001e+00 lr:1.0000e-04
2023-04-03 15:37:30,105 ADAM: Layer 3 -> dw_min:9.9996e-01  dw_max:1.0000e+00 lr:1.0000e-04
2023-04-03 15:37:30,119 			Learning rate: weights:   1.000e-04    
2023-04-03 15:37:30,119 			Last test performance: 99.38%
2023-04-03 15:37:30,119 ----------------
2023-04-03 15:37:33,277   54  =>  75   		Training 486 pattern with 99.58% 	Forward time: 	 3.06 sec
2023-04-03 15:37:33,277 			Loss:    4.152e-03    			Backward time: 	 0.09 sec 
2023-04-03 15:37:33,277 ADAM: Layer 0 -> dw_min:9.9997e-01  dw_max:1.0000e+00 lr:1.0000e-04
2023-04-03 15:37:33,277 ADAM: Layer 1 -> dw_min:9.9994e-01  dw_max:1.0001e+00 lr:1.0000e-04
2023-04-03 15:37:33,277 ADAM: Layer 2 -> dw_min:9.9989e-01  dw_max:1.0001e+00 lr:1.0000e-04
2023-04-03 15:37:33,278 ADAM: Layer 3 -> dw_min:9.9992e-01  dw_max:1.0001e+00 lr:1.0000e-04
2023-04-03 15:37:33,347 			Learning rate: weights:   1.000e-04    
2023-04-03 15:37:33,347 			Last test performance: 99.38%
2023-04-03 15:37:33,347 ----------------
2023-04-03 15:37:36,504   54  =>  76   		Training 486 pattern with 100.00% 	Forward time: 	 3.06 sec
2023-04-03 15:37:36,505 			Loss:    7.674e-04    			Backward time: 	 0.09 sec 
2023-04-03 15:37:36,505 ADAM: Layer 0 -> dw_min:9.9998e-01  dw_max:1.0000e+00 lr:1.0000e-04
2023-04-03 15:37:36,505 ADAM: Layer 1 -> dw_min:9.9994e-01  dw_max:1.0001e+00 lr:1.0000e-04
2023-04-03 15:37:36,505 ADAM: Layer 2 -> dw_min:9.9990e-01  dw_max:1.0001e+00 lr:1.0000e-04
2023-04-03 15:37:36,505 ADAM: Layer 3 -> dw_min:9.9993e-01  dw_max:1.0001e+00 lr:1.0000e-04
2023-04-03 15:37:36,551 			Learning rate: weights:   1.000e-04    
2023-04-03 15:37:36,551 			Last test performance: 99.38%
2023-04-03 15:37:36,551 ----------------
2023-04-03 15:37:39,708   54  =>  77   		Training 486 pattern with 100.00% 	Forward time: 	 3.06 sec
2023-04-03 15:37:39,708 			Loss:    3.468e-03    			Backward time: 	 0.09 sec 
2023-04-03 15:37:39,708 ADAM: Layer 0 -> dw_min:9.9997e-01  dw_max:1.0000e+00 lr:1.0000e-04
2023-04-03 15:37:39,708 ADAM: Layer 1 -> dw_min:9.9995e-01  dw_max:1.0001e+00 lr:1.0000e-04
2023-04-03 15:37:39,708 ADAM: Layer 2 -> dw_min:9.9987e-01  dw_max:1.0001e+00 lr:1.0000e-04
2023-04-03 15:37:39,709 ADAM: Layer 3 -> dw_min:9.9993e-01  dw_max:1.0001e+00 lr:1.0000e-04
2023-04-03 15:37:39,765 			Learning rate: weights:   1.000e-04    
2023-04-03 15:37:39,765 			Last test performance: 99.38%
2023-04-03 15:37:39,765 ----------------
2023-04-03 15:37:42,923   54  =>  78   		Training 486 pattern with 100.00% 	Forward time: 	 3.06 sec
2023-04-03 15:37:42,923 			Loss:    1.955e-03    			Backward time: 	 0.09 sec 
2023-04-03 15:37:42,923 ADAM: Layer 0 -> dw_min:9.9998e-01  dw_max:1.0000e+00 lr:1.0000e-04
2023-04-03 15:37:42,923 ADAM: Layer 1 -> dw_min:9.9996e-01  dw_max:1.0001e+00 lr:1.0000e-04
2023-04-03 15:37:42,923 ADAM: Layer 2 -> dw_min:9.9989e-01  dw_max:1.0001e+00 lr:1.0000e-04
2023-04-03 15:37:42,923 ADAM: Layer 3 -> dw_min:9.9994e-01  dw_max:1.0001e+00 lr:1.0000e-04
2023-04-03 15:37:42,982 			Learning rate: weights:   1.000e-04    
2023-04-03 15:37:42,982 			Last test performance: 99.38%
2023-04-03 15:37:42,982 ----------------
2023-04-03 15:37:46,138   54  =>  79   		Training 486 pattern with 100.00% 	Forward time: 	 3.06 sec
2023-04-03 15:37:46,138 			Loss:    1.098e-03    			Backward time: 	 0.09 sec 
2023-04-03 15:37:46,138 ADAM: Layer 0 -> dw_min:9.9998e-01  dw_max:1.0000e+00 lr:1.0000e-04
2023-04-03 15:37:46,138 ADAM: Layer 1 -> dw_min:9.9996e-01  dw_max:1.0001e+00 lr:1.0000e-04
2023-04-03 15:37:46,139 ADAM: Layer 2 -> dw_min:9.9990e-01  dw_max:1.0001e+00 lr:1.0000e-04
2023-04-03 15:37:46,139 ADAM: Layer 3 -> dw_min:9.9994e-01  dw_max:1.0000e+00 lr:1.0000e-04
2023-04-03 15:37:46,208 			Learning rate: weights:   1.000e-04    
2023-04-03 15:37:46,209 			Last test performance: 99.38%
2023-04-03 15:37:46,209 ----------------
2023-04-03 15:37:49,366   54  =>  80   		Training 486 pattern with 99.58% 	Forward time: 	 3.06 sec
2023-04-03 15:37:49,366 			Loss:    6.293e-03    			Backward time: 	 0.09 sec 
2023-04-03 15:37:49,367 ADAM: Layer 0 -> dw_min:9.9996e-01  dw_max:1.0000e+00 lr:1.0000e-04
2023-04-03 15:37:49,367 ADAM: Layer 1 -> dw_min:9.9989e-01  dw_max:1.0001e+00 lr:1.0000e-04
2023-04-03 15:37:49,367 ADAM: Layer 2 -> dw_min:9.9985e-01  dw_max:1.0001e+00 lr:1.0000e-04
2023-04-03 15:37:49,367 ADAM: Layer 3 -> dw_min:9.9993e-01  dw_max:1.0001e+00 lr:1.0000e-04
2023-04-03 15:37:49,384 			Learning rate: weights:   1.000e-04    
2023-04-03 15:37:49,384 			Last test performance: 99.38%
2023-04-03 15:37:49,384 ----------------
2023-04-03 15:37:52,541   54  =>  81   		Training 486 pattern with 100.00% 	Forward time: 	 3.06 sec
2023-04-03 15:37:52,541 			Loss:    1.812e-03    			Backward time: 	 0.09 sec 
2023-04-03 15:37:52,541 ADAM: Layer 0 -> dw_min:9.9996e-01  dw_max:1.0000e+00 lr:1.0000e-04
2023-04-03 15:37:52,542 ADAM: Layer 1 -> dw_min:9.9990e-01  dw_max:1.0001e+00 lr:1.0000e-04
2023-04-03 15:37:52,542 ADAM: Layer 2 -> dw_min:9.9986e-01  dw_max:1.0001e+00 lr:1.0000e-04
2023-04-03 15:37:52,542 ADAM: Layer 3 -> dw_min:9.9994e-01  dw_max:1.0001e+00 lr:1.0000e-04
2023-04-03 15:37:52,601 			Learning rate: weights:   1.000e-04    
2023-04-03 15:37:52,601 			Last test performance: 99.38%
2023-04-03 15:37:52,601 ----------------
2023-04-03 15:37:55,759   54  =>  82   		Training 486 pattern with 99.79% 	Forward time: 	 3.06 sec
2023-04-03 15:37:55,759 			Loss:    5.171e-03    			Backward time: 	 0.09 sec 
2023-04-03 15:37:55,759 ADAM: Layer 0 -> dw_min:9.9997e-01  dw_max:1.0000e+00 lr:1.0000e-04
2023-04-03 15:37:55,759 ADAM: Layer 1 -> dw_min:9.9991e-01  dw_max:1.0001e+00 lr:1.0000e-04
2023-04-03 15:37:55,759 ADAM: Layer 2 -> dw_min:9.9985e-01  dw_max:1.0001e+00 lr:1.0000e-04
2023-04-03 15:37:55,760 ADAM: Layer 3 -> dw_min:9.9994e-01  dw_max:1.0001e+00 lr:1.0000e-04
2023-04-03 15:37:55,929 			Learning rate: weights:   1.000e-04    
2023-04-03 15:37:55,929 			Last test performance: 99.38%
2023-04-03 15:37:55,929 ----------------
2023-04-03 15:37:59,087   54  =>  83   		Training 486 pattern with 99.79% 	Forward time: 	 3.06 sec
2023-04-03 15:37:59,087 			Loss:    3.677e-03    			Backward time: 	 0.09 sec 
2023-04-03 15:37:59,087 ADAM: Layer 0 -> dw_min:9.9997e-01  dw_max:1.0000e+00 lr:1.0000e-04
2023-04-03 15:37:59,088 ADAM: Layer 1 -> dw_min:9.9992e-01  dw_max:1.0001e+00 lr:1.0000e-04
2023-04-03 15:37:59,088 ADAM: Layer 2 -> dw_min:9.9987e-01  dw_max:1.0001e+00 lr:1.0000e-04
2023-04-03 15:37:59,088 ADAM: Layer 3 -> dw_min:9.9995e-01  dw_max:1.0001e+00 lr:1.0000e-04
2023-04-03 15:37:59,166 			Learning rate: weights:   1.000e-04    
2023-04-03 15:37:59,166 			Last test performance: 99.38%
2023-04-03 15:37:59,166 ----------------
2023-04-03 15:38:02,325   54  =>  84   		Training 486 pattern with 100.00% 	Forward time: 	 3.06 sec
2023-04-03 15:38:02,325 			Loss:    1.398e-03    			Backward time: 	 0.09 sec 
2023-04-03 15:38:02,325 ADAM: Layer 0 -> dw_min:9.9997e-01  dw_max:1.0000e+00 lr:1.0000e-04
2023-04-03 15:38:02,325 ADAM: Layer 1 -> dw_min:9.9993e-01  dw_max:1.0001e+00 lr:1.0000e-04
2023-04-03 15:38:02,325 ADAM: Layer 2 -> dw_min:9.9988e-01  dw_max:1.0001e+00 lr:1.0000e-04
2023-04-03 15:38:02,325 ADAM: Layer 3 -> dw_min:9.9995e-01  dw_max:1.0001e+00 lr:1.0000e-04
2023-04-03 15:38:02,340 			Learning rate: weights:   1.000e-04    
2023-04-03 15:38:02,340 			Last test performance: 99.38%
2023-04-03 15:38:02,340 ----------------
2023-04-03 15:38:05,499   54  =>  85   		Training 486 pattern with 100.00% 	Forward time: 	 3.06 sec
2023-04-03 15:38:05,500 			Loss:    6.438e-04    			Backward time: 	 0.09 sec 
2023-04-03 15:38:05,500 ADAM: Layer 0 -> dw_min:9.9997e-01  dw_max:1.0000e+00 lr:1.0000e-04
2023-04-03 15:38:05,500 ADAM: Layer 1 -> dw_min:9.9993e-01  dw_max:1.0001e+00 lr:1.0000e-04
2023-04-03 15:38:05,500 ADAM: Layer 2 -> dw_min:9.9989e-01  dw_max:1.0001e+00 lr:1.0000e-04
2023-04-03 15:38:05,500 ADAM: Layer 3 -> dw_min:9.9996e-01  dw_max:1.0001e+00 lr:1.0000e-04
2023-04-03 15:38:05,557 			Learning rate: weights:   1.000e-04    
2023-04-03 15:38:05,557 			Last test performance: 99.38%
2023-04-03 15:38:05,557 ----------------
2023-04-03 15:38:08,716   54  =>  86   		Training 486 pattern with 100.00% 	Forward time: 	 3.06 sec
2023-04-03 15:38:08,716 			Loss:    9.409e-04    			Backward time: 	 0.09 sec 
2023-04-03 15:38:08,716 ADAM: Layer 0 -> dw_min:9.9997e-01  dw_max:1.0000e+00 lr:1.0000e-04
2023-04-03 15:38:08,716 ADAM: Layer 1 -> dw_min:9.9994e-01  dw_max:1.0001e+00 lr:1.0000e-04
2023-04-03 15:38:08,716 ADAM: Layer 2 -> dw_min:9.9990e-01  dw_max:1.0001e+00 lr:1.0000e-04
2023-04-03 15:38:08,716 ADAM: Layer 3 -> dw_min:9.9996e-01  dw_max:1.0001e+00 lr:1.0000e-04
2023-04-03 15:38:08,775 			Learning rate: weights:   1.000e-04    
2023-04-03 15:38:08,775 			Last test performance: 99.38%
2023-04-03 15:38:08,775 ----------------
2023-04-03 15:38:11,933   54  =>  87   		Training 486 pattern with 99.79% 	Forward time: 	 3.06 sec
2023-04-03 15:38:11,933 			Loss:    3.691e-03    			Backward time: 	 0.09 sec 
2023-04-03 15:38:11,933 ADAM: Layer 0 -> dw_min:9.9997e-01  dw_max:1.0000e+00 lr:1.0000e-04
2023-04-03 15:38:11,933 ADAM: Layer 1 -> dw_min:9.9993e-01  dw_max:1.0001e+00 lr:1.0000e-04
2023-04-03 15:38:11,933 ADAM: Layer 2 -> dw_min:9.9989e-01  dw_max:1.0001e+00 lr:1.0000e-04
2023-04-03 15:38:11,933 ADAM: Layer 3 -> dw_min:9.9995e-01  dw_max:1.0001e+00 lr:1.0000e-04
2023-04-03 15:38:12,029 			Learning rate: weights:   1.000e-04    
2023-04-03 15:38:12,029 			Last test performance: 99.38%
2023-04-03 15:38:12,029 ----------------
2023-04-03 15:38:15,187   54  =>  88   		Training 486 pattern with 100.00% 	Forward time: 	 3.06 sec
2023-04-03 15:38:15,187 			Loss:    2.444e-03    			Backward time: 	 0.09 sec 
2023-04-03 15:38:15,187 ADAM: Layer 0 -> dw_min:9.9998e-01  dw_max:1.0000e+00 lr:1.0000e-04
2023-04-03 15:38:15,187 ADAM: Layer 1 -> dw_min:9.9993e-01  dw_max:1.0001e+00 lr:1.0000e-04
2023-04-03 15:38:15,188 ADAM: Layer 2 -> dw_min:9.9988e-01  dw_max:1.0001e+00 lr:1.0000e-04
2023-04-03 15:38:15,188 ADAM: Layer 3 -> dw_min:9.9995e-01  dw_max:1.0001e+00 lr:1.0000e-04
2023-04-03 15:38:15,268 			Learning rate: weights:   1.000e-04    
2023-04-03 15:38:15,268 			Last test performance: 99.38%
2023-04-03 15:38:15,268 ----------------
2023-04-03 15:38:18,425   54  =>  89   		Training 486 pattern with 100.00% 	Forward time: 	 3.06 sec
2023-04-03 15:38:18,425 			Loss:    1.329e-03    			Backward time: 	 0.09 sec 
2023-04-03 15:38:18,425 ADAM: Layer 0 -> dw_min:9.9998e-01  dw_max:1.0000e+00 lr:1.0000e-04
2023-04-03 15:38:18,425 ADAM: Layer 1 -> dw_min:9.9994e-01  dw_max:1.0001e+00 lr:1.0000e-04
2023-04-03 15:38:18,425 ADAM: Layer 2 -> dw_min:9.9985e-01  dw_max:1.0001e+00 lr:1.0000e-04
2023-04-03 15:38:18,425 ADAM: Layer 3 -> dw_min:9.9996e-01  dw_max:1.0001e+00 lr:1.0000e-04
2023-04-03 15:38:18,441 			Learning rate: weights:   1.000e-04    
2023-04-03 15:38:18,441 			Last test performance: 99.38%
2023-04-03 15:38:18,441 ----------------
2023-04-03 15:38:21,599   54  =>  90   		Training 486 pattern with 99.79% 	Forward time: 	 3.06 sec
2023-04-03 15:38:21,599 			Loss:    3.229e-03    			Backward time: 	 0.09 sec 
2023-04-03 15:38:21,599 ADAM: Layer 0 -> dw_min:9.9998e-01  dw_max:1.0000e+00 lr:1.0000e-04
2023-04-03 15:38:21,599 ADAM: Layer 1 -> dw_min:9.9994e-01  dw_max:1.0001e+00 lr:1.0000e-04
2023-04-03 15:38:21,599 ADAM: Layer 2 -> dw_min:9.9987e-01  dw_max:1.0001e+00 lr:1.0000e-04
2023-04-03 15:38:21,599 ADAM: Layer 3 -> dw_min:9.9993e-01  dw_max:1.0001e+00 lr:1.0000e-04
2023-04-03 15:38:21,657 			Learning rate: weights:   1.000e-04    
2023-04-03 15:38:21,657 			Last test performance: 99.38%
2023-04-03 15:38:21,657 ----------------
2023-04-03 15:38:24,814   54  =>  91   		Training 486 pattern with 99.79% 	Forward time: 	 3.06 sec
2023-04-03 15:38:24,814 			Loss:    3.007e-03    			Backward time: 	 0.09 sec 
2023-04-03 15:38:24,814 ADAM: Layer 0 -> dw_min:9.9998e-01  dw_max:1.0000e+00 lr:1.0000e-04
2023-04-03 15:38:24,814 ADAM: Layer 1 -> dw_min:9.9995e-01  dw_max:1.0001e+00 lr:1.0000e-04
2023-04-03 15:38:24,815 ADAM: Layer 2 -> dw_min:9.9988e-01  dw_max:1.0001e+00 lr:1.0000e-04
2023-04-03 15:38:24,815 ADAM: Layer 3 -> dw_min:9.9994e-01  dw_max:1.0001e+00 lr:1.0000e-04
2023-04-03 15:38:24,854 			Learning rate: weights:   1.000e-04    
2023-04-03 15:38:24,854 			Last test performance: 99.38%
2023-04-03 15:38:24,854 ----------------
2023-04-03 15:38:28,013   54  =>  92   		Training 486 pattern with 100.00% 	Forward time: 	 3.06 sec
2023-04-03 15:38:28,013 			Loss:    1.275e-03    			Backward time: 	 0.09 sec 
2023-04-03 15:38:28,014 ADAM: Layer 0 -> dw_min:9.9998e-01  dw_max:1.0000e+00 lr:1.0000e-04
2023-04-03 15:38:28,014 ADAM: Layer 1 -> dw_min:9.9995e-01  dw_max:1.0001e+00 lr:1.0000e-04
2023-04-03 15:38:28,014 ADAM: Layer 2 -> dw_min:9.9989e-01  dw_max:1.0001e+00 lr:1.0000e-04
2023-04-03 15:38:28,014 ADAM: Layer 3 -> dw_min:9.9994e-01  dw_max:1.0001e+00 lr:1.0000e-04
2023-04-03 15:38:28,073 			Learning rate: weights:   1.000e-04    
2023-04-03 15:38:28,073 			Last test performance: 99.38%
2023-04-03 15:38:28,073 ----------------
2023-04-03 15:38:31,232   54  =>  93   		Training 486 pattern with 100.00% 	Forward time: 	 3.06 sec
2023-04-03 15:38:31,232 			Loss:    2.530e-03    			Backward time: 	 0.09 sec 
2023-04-03 15:38:31,232 ADAM: Layer 0 -> dw_min:9.9998e-01  dw_max:1.0000e+00 lr:1.0000e-04
2023-04-03 15:38:31,233 ADAM: Layer 1 -> dw_min:9.9996e-01  dw_max:1.0001e+00 lr:1.0000e-04
2023-04-03 15:38:31,233 ADAM: Layer 2 -> dw_min:9.9988e-01  dw_max:1.0001e+00 lr:1.0000e-04
2023-04-03 15:38:31,233 ADAM: Layer 3 -> dw_min:9.9995e-01  dw_max:1.0001e+00 lr:1.0000e-04
2023-04-03 15:38:31,290 			Learning rate: weights:   1.000e-04    
2023-04-03 15:38:31,290 			Last test performance: 99.38%
2023-04-03 15:38:31,290 ----------------
2023-04-03 15:38:34,448   54  =>  94   		Training 486 pattern with 100.00% 	Forward time: 	 3.06 sec
2023-04-03 15:38:34,448 			Loss:    2.661e-03    			Backward time: 	 0.09 sec 
2023-04-03 15:38:34,448 ADAM: Layer 0 -> dw_min:9.9998e-01  dw_max:1.0000e+00 lr:1.0000e-04
2023-04-03 15:38:34,448 ADAM: Layer 1 -> dw_min:9.9994e-01  dw_max:1.0001e+00 lr:1.0000e-04
2023-04-03 15:38:34,448 ADAM: Layer 2 -> dw_min:9.9989e-01  dw_max:1.0001e+00 lr:1.0000e-04
2023-04-03 15:38:34,448 ADAM: Layer 3 -> dw_min:9.9995e-01  dw_max:1.0001e+00 lr:1.0000e-04
2023-04-03 15:38:34,463 			Learning rate: weights:   1.000e-04    
2023-04-03 15:38:34,463 			Last test performance: 99.38%
2023-04-03 15:38:34,463 ----------------
2023-04-03 15:38:37,620   54  =>  95   		Training 486 pattern with 98.96% 	Forward time: 	 3.06 sec
2023-04-03 15:38:37,620 			Loss:    1.123e-02    			Backward time: 	 0.09 sec 
2023-04-03 15:38:37,621 ADAM: Layer 0 -> dw_min:9.9995e-01  dw_max:1.0001e+00 lr:1.0000e-04
2023-04-03 15:38:37,621 ADAM: Layer 1 -> dw_min:9.9989e-01  dw_max:1.0001e+00 lr:1.0000e-04
2023-04-03 15:38:37,621 ADAM: Layer 2 -> dw_min:9.9986e-01  dw_max:1.0001e+00 lr:1.0000e-04
2023-04-03 15:38:37,621 ADAM: Layer 3 -> dw_min:9.9993e-01  dw_max:1.0001e+00 lr:1.0000e-04
2023-04-03 15:38:37,676 			Learning rate: weights:   1.000e-04    
2023-04-03 15:38:37,676 			Last test performance: 99.38%
2023-04-03 15:38:37,676 ----------------
2023-04-03 15:38:40,834   54  =>  96   		Training 486 pattern with 100.00% 	Forward time: 	 3.06 sec
2023-04-03 15:38:40,835 			Loss:    1.100e-03    			Backward time: 	 0.09 sec 
2023-04-03 15:38:40,835 ADAM: Layer 0 -> dw_min:9.9996e-01  dw_max:1.0001e+00 lr:1.0000e-04
2023-04-03 15:38:40,835 ADAM: Layer 1 -> dw_min:9.9990e-01  dw_max:1.0001e+00 lr:1.0000e-04
2023-04-03 15:38:40,835 ADAM: Layer 2 -> dw_min:9.9987e-01  dw_max:1.0001e+00 lr:1.0000e-04
2023-04-03 15:38:40,835 ADAM: Layer 3 -> dw_min:9.9994e-01  dw_max:1.0001e+00 lr:1.0000e-04
2023-04-03 15:38:40,944 			Learning rate: weights:   1.000e-04    
2023-04-03 15:38:40,944 			Last test performance: 99.38%
2023-04-03 15:38:40,944 ----------------
2023-04-03 15:38:44,102   54  =>  97   		Training 486 pattern with 99.79% 	Forward time: 	 3.06 sec
2023-04-03 15:38:44,102 			Loss:    6.752e-03    			Backward time: 	 0.09 sec 
2023-04-03 15:38:44,103 ADAM: Layer 0 -> dw_min:9.9995e-01  dw_max:1.0000e+00 lr:1.0000e-04
2023-04-03 15:38:44,103 ADAM: Layer 1 -> dw_min:9.9991e-01  dw_max:1.0001e+00 lr:1.0000e-04
2023-04-03 15:38:44,103 ADAM: Layer 2 -> dw_min:9.9989e-01  dw_max:1.0001e+00 lr:1.0000e-04
2023-04-03 15:38:44,103 ADAM: Layer 3 -> dw_min:9.9993e-01  dw_max:1.0001e+00 lr:1.0000e-04
2023-04-03 15:38:44,162 			Learning rate: weights:   1.000e-04    
2023-04-03 15:38:44,162 			Last test performance: 99.38%
2023-04-03 15:38:44,162 ----------------
2023-04-03 15:38:47,319   54  =>  98   		Training 486 pattern with 100.00% 	Forward time: 	 3.06 sec
2023-04-03 15:38:47,319 			Loss:    2.133e-03    			Backward time: 	 0.09 sec 
2023-04-03 15:38:47,320 ADAM: Layer 0 -> dw_min:9.9996e-01  dw_max:1.0000e+00 lr:1.0000e-04
2023-04-03 15:38:47,320 ADAM: Layer 1 -> dw_min:9.9992e-01  dw_max:1.0001e+00 lr:1.0000e-04
2023-04-03 15:38:47,320 ADAM: Layer 2 -> dw_min:9.9987e-01  dw_max:1.0001e+00 lr:1.0000e-04
2023-04-03 15:38:47,320 ADAM: Layer 3 -> dw_min:9.9994e-01  dw_max:1.0001e+00 lr:1.0000e-04
2023-04-03 15:38:47,359 			Learning rate: weights:   1.000e-04    
2023-04-03 15:38:47,359 			Last test performance: 99.38%
2023-04-03 15:38:47,359 ----------------
2023-04-03 15:38:50,516   54  =>  99   		Training 486 pattern with 100.00% 	Forward time: 	 3.06 sec
2023-04-03 15:38:50,516 			Loss:    5.494e-04    			Backward time: 	 0.09 sec 
2023-04-03 15:38:50,517 ADAM: Layer 0 -> dw_min:9.9996e-01  dw_max:1.0000e+00 lr:1.0000e-04
2023-04-03 15:38:50,517 ADAM: Layer 1 -> dw_min:9.9993e-01  dw_max:1.0001e+00 lr:1.0000e-04
2023-04-03 15:38:50,517 ADAM: Layer 2 -> dw_min:9.9989e-01  dw_max:1.0001e+00 lr:1.0000e-04
2023-04-03 15:38:50,517 ADAM: Layer 3 -> dw_min:9.9994e-01  dw_max:1.0001e+00 lr:1.0000e-04
2023-04-03 15:38:50,572 			Learning rate: weights:   1.000e-04    
2023-04-03 15:38:50,572 			Last test performance: 99.38%
2023-04-03 15:38:50,572 ----------------
2023-04-03 15:38:53,731   54  => 100   		Training 486 pattern with 100.00% 	Forward time: 	 3.06 sec
2023-04-03 15:38:53,731 			Loss:    1.654e-03    			Backward time: 	 0.09 sec 
2023-04-03 15:38:53,731 ADAM: Layer 0 -> dw_min:9.9996e-01  dw_max:1.0000e+00 lr:1.0000e-04
2023-04-03 15:38:53,731 ADAM: Layer 1 -> dw_min:9.9991e-01  dw_max:1.0001e+00 lr:1.0000e-04
2023-04-03 15:38:53,732 ADAM: Layer 2 -> dw_min:9.9990e-01  dw_max:1.0001e+00 lr:1.0000e-04
2023-04-03 15:38:53,732 ADAM: Layer 3 -> dw_min:9.9993e-01  dw_max:1.0001e+00 lr:1.0000e-04
2023-04-03 15:38:53,874 			Learning rate: weights:   1.000e-04    
2023-04-03 15:38:53,874 			Last test performance: 99.38%
2023-04-03 15:38:53,874 ----------------
2023-04-03 15:38:57,031   54  => 101   		Training 486 pattern with 99.58% 	Forward time: 	 3.06 sec
2023-04-03 15:38:57,031 			Loss:    1.581e-02    			Backward time: 	 0.09 sec 
2023-04-03 15:38:57,031 ADAM: Layer 0 -> dw_min:9.9997e-01  dw_max:1.0000e+00 lr:1.0000e-04
2023-04-03 15:38:57,031 ADAM: Layer 1 -> dw_min:9.9991e-01  dw_max:1.0001e+00 lr:1.0000e-04
2023-04-03 15:38:57,032 ADAM: Layer 2 -> dw_min:9.9988e-01  dw_max:1.0001e+00 lr:1.0000e-04
2023-04-03 15:38:57,032 ADAM: Layer 3 -> dw_min:9.9994e-01  dw_max:1.0001e+00 lr:1.0000e-04
2023-04-03 15:38:57,089 			Learning rate: weights:   1.000e-04    
2023-04-03 15:38:57,089 			Last test performance: 99.38%
2023-04-03 15:38:57,089 ----------------
2023-04-03 15:39:00,247   54  => 102   		Training 486 pattern with 100.00% 	Forward time: 	 3.06 sec
2023-04-03 15:39:00,247 			Loss:    2.955e-03    			Backward time: 	 0.09 sec 
2023-04-03 15:39:00,248 ADAM: Layer 0 -> dw_min:9.9997e-01  dw_max:1.0000e+00 lr:1.0000e-04
2023-04-03 15:39:00,248 ADAM: Layer 1 -> dw_min:9.9992e-01  dw_max:1.0001e+00 lr:1.0000e-04
2023-04-03 15:39:00,248 ADAM: Layer 2 -> dw_min:9.9988e-01  dw_max:1.0001e+00 lr:1.0000e-04
2023-04-03 15:39:00,248 ADAM: Layer 3 -> dw_min:9.9994e-01  dw_max:1.0001e+00 lr:1.0000e-04
2023-04-03 15:39:00,303 			Learning rate: weights:   1.000e-04    
2023-04-03 15:39:00,303 			Last test performance: 99.38%
2023-04-03 15:39:00,303 ----------------
2023-04-03 15:39:03,464   54  => 103   		Training 486 pattern with 99.79% 	Forward time: 	 3.06 sec
2023-04-03 15:39:03,464 			Loss:    4.405e-03    			Backward time: 	 0.09 sec 
2023-04-03 15:39:03,464 ADAM: Layer 0 -> dw_min:9.9996e-01  dw_max:1.0000e+00 lr:1.0000e-04
2023-04-03 15:39:03,464 ADAM: Layer 1 -> dw_min:9.9992e-01  dw_max:1.0001e+00 lr:1.0000e-04
2023-04-03 15:39:03,465 ADAM: Layer 2 -> dw_min:9.9988e-01  dw_max:1.0001e+00 lr:1.0000e-04
2023-04-03 15:39:03,465 ADAM: Layer 3 -> dw_min:9.9993e-01  dw_max:1.0001e+00 lr:1.0000e-04
2023-04-03 15:39:03,528 			Learning rate: weights:   1.000e-04    
2023-04-03 15:39:03,528 			Last test performance: 99.38%
2023-04-03 15:39:03,528 ----------------
2023-04-03 15:39:06,688   54  => 104   		Training 486 pattern with 99.79% 	Forward time: 	 3.06 sec
2023-04-03 15:39:06,688 			Loss:    4.408e-03    			Backward time: 	 0.09 sec 
2023-04-03 15:39:06,688 ADAM: Layer 0 -> dw_min:9.9996e-01  dw_max:1.0000e+00 lr:1.0000e-04
2023-04-03 15:39:06,689 ADAM: Layer 1 -> dw_min:9.9992e-01  dw_max:1.0001e+00 lr:1.0000e-04
2023-04-03 15:39:06,689 ADAM: Layer 2 -> dw_min:9.9990e-01  dw_max:1.0001e+00 lr:1.0000e-04
2023-04-03 15:39:06,689 ADAM: Layer 3 -> dw_min:9.9994e-01  dw_max:1.0001e+00 lr:1.0000e-04
2023-04-03 15:39:06,747 			Learning rate: weights:   1.000e-04    
2023-04-03 15:39:06,747 			Last test performance: 99.38%
2023-04-03 15:39:06,747 ----------------
2023-04-03 15:39:09,907   54  => 105   		Training 486 pattern with 99.79% 	Forward time: 	 3.06 sec
2023-04-03 15:39:09,907 			Loss:    3.633e-03    			Backward time: 	 0.09 sec 
2023-04-03 15:39:09,908 ADAM: Layer 0 -> dw_min:9.9996e-01  dw_max:1.0000e+00 lr:1.0000e-04
2023-04-03 15:39:09,908 ADAM: Layer 1 -> dw_min:9.9993e-01  dw_max:1.0001e+00 lr:1.0000e-04
2023-04-03 15:39:09,908 ADAM: Layer 2 -> dw_min:9.9991e-01  dw_max:1.0001e+00 lr:1.0000e-04
2023-04-03 15:39:09,908 ADAM: Layer 3 -> dw_min:9.9994e-01  dw_max:1.0001e+00 lr:1.0000e-04
2023-04-03 15:39:09,923 			Learning rate: weights:   1.000e-04    
2023-04-03 15:39:09,923 			Last test performance: 99.38%
2023-04-03 15:39:09,923 ----------------
2023-04-03 15:39:13,082   54  => 106   		Training 486 pattern with 99.79% 	Forward time: 	 3.06 sec
2023-04-03 15:39:13,082 			Loss:    2.778e-03    			Backward time: 	 0.09 sec 
2023-04-03 15:39:13,083 ADAM: Layer 0 -> dw_min:9.9997e-01  dw_max:1.0000e+00 lr:1.0000e-04
2023-04-03 15:39:13,083 ADAM: Layer 1 -> dw_min:9.9994e-01  dw_max:1.0001e+00 lr:1.0000e-04
2023-04-03 15:39:13,083 ADAM: Layer 2 -> dw_min:9.9991e-01  dw_max:1.0001e+00 lr:1.0000e-04
2023-04-03 15:39:13,083 ADAM: Layer 3 -> dw_min:9.9995e-01  dw_max:1.0001e+00 lr:1.0000e-04
2023-04-03 15:39:13,141 			Learning rate: weights:   1.000e-04    
2023-04-03 15:39:13,141 			Last test performance: 99.38%
2023-04-03 15:39:13,141 ----------------
2023-04-03 15:39:16,300   54  => 107   		Training 486 pattern with 99.79% 	Forward time: 	 3.06 sec
2023-04-03 15:39:16,300 			Loss:    4.828e-03    			Backward time: 	 0.09 sec 
2023-04-03 15:39:16,301 ADAM: Layer 0 -> dw_min:9.9997e-01  dw_max:1.0000e+00 lr:1.0000e-04
2023-04-03 15:39:16,301 ADAM: Layer 1 -> dw_min:9.9994e-01  dw_max:1.0001e+00 lr:1.0000e-04
2023-04-03 15:39:16,301 ADAM: Layer 2 -> dw_min:9.9989e-01  dw_max:1.0001e+00 lr:1.0000e-04
2023-04-03 15:39:16,301 ADAM: Layer 3 -> dw_min:9.9994e-01  dw_max:1.0001e+00 lr:1.0000e-04
2023-04-03 15:39:16,362 			Learning rate: weights:   1.000e-04    
2023-04-03 15:39:16,362 			Last test performance: 99.38%
2023-04-03 15:39:16,362 ----------------
2023-04-03 15:39:19,521   54  => 108   		Training 486 pattern with 100.00% 	Forward time: 	 3.06 sec
2023-04-03 15:39:19,521 			Loss:    1.037e-03    			Backward time: 	 0.09 sec 
2023-04-03 15:39:19,521 ADAM: Layer 0 -> dw_min:9.9997e-01  dw_max:1.0000e+00 lr:1.0000e-04
2023-04-03 15:39:19,521 ADAM: Layer 1 -> dw_min:9.9992e-01  dw_max:1.0001e+00 lr:1.0000e-04
2023-04-03 15:39:19,522 ADAM: Layer 2 -> dw_min:9.9988e-01  dw_max:1.0001e+00 lr:1.0000e-04
2023-04-03 15:39:19,522 ADAM: Layer 3 -> dw_min:9.9994e-01  dw_max:1.0001e+00 lr:1.0000e-04
2023-04-03 15:39:19,537 			Learning rate: weights:   1.000e-04    
2023-04-03 15:39:19,537 			Last test performance: 99.38%
2023-04-03 15:39:19,537 ----------------
2023-04-03 15:39:22,695   54  => 109   		Training 486 pattern with 100.00% 	Forward time: 	 3.06 sec
2023-04-03 15:39:22,695 			Loss:    2.121e-03    			Backward time: 	 0.09 sec 
2023-04-03 15:39:22,695 ADAM: Layer 0 -> dw_min:9.9997e-01  dw_max:1.0000e+00 lr:1.0000e-04
2023-04-03 15:39:22,695 ADAM: Layer 1 -> dw_min:9.9993e-01  dw_max:1.0001e+00 lr:1.0000e-04
2023-04-03 15:39:22,696 ADAM: Layer 2 -> dw_min:9.9989e-01  dw_max:1.0001e+00 lr:1.0000e-04
2023-04-03 15:39:22,696 ADAM: Layer 3 -> dw_min:9.9996e-01  dw_max:1.0001e+00 lr:1.0000e-04
2023-04-03 15:39:22,754 			Learning rate: weights:   1.000e-04    
2023-04-03 15:39:22,754 			Last test performance: 99.38%
2023-04-03 15:39:22,755 ----------------
2023-04-03 15:39:25,912   54  => 110   		Training 486 pattern with 100.00% 	Forward time: 	 3.06 sec
2023-04-03 15:39:25,912 			Loss:    8.424e-04    			Backward time: 	 0.09 sec 
2023-04-03 15:39:25,913 ADAM: Layer 0 -> dw_min:9.9997e-01  dw_max:1.0000e+00 lr:1.0000e-04
2023-04-03 15:39:25,913 ADAM: Layer 1 -> dw_min:9.9993e-01  dw_max:1.0001e+00 lr:1.0000e-04
2023-04-03 15:39:25,913 ADAM: Layer 2 -> dw_min:9.9990e-01  dw_max:1.0001e+00 lr:1.0000e-04
2023-04-03 15:39:25,913 ADAM: Layer 3 -> dw_min:9.9996e-01  dw_max:1.0001e+00 lr:1.0000e-04
2023-04-03 15:39:26,000 			Learning rate: weights:   1.000e-04    
2023-04-03 15:39:26,000 			Last test performance: 99.38%
2023-04-03 15:39:26,000 ----------------
2023-04-03 15:39:29,159   54  => 111   		Training 486 pattern with 100.00% 	Forward time: 	 3.06 sec
2023-04-03 15:39:29,159 			Loss:    2.354e-03    			Backward time: 	 0.09 sec 
2023-04-03 15:39:29,159 ADAM: Layer 0 -> dw_min:9.9998e-01  dw_max:1.0000e+00 lr:1.0000e-04
2023-04-03 15:39:29,159 ADAM: Layer 1 -> dw_min:9.9994e-01  dw_max:1.0001e+00 lr:1.0000e-04
2023-04-03 15:39:29,159 ADAM: Layer 2 -> dw_min:9.9989e-01  dw_max:1.0001e+00 lr:1.0000e-04
2023-04-03 15:39:29,159 ADAM: Layer 3 -> dw_min:9.9996e-01  dw_max:1.0001e+00 lr:1.0000e-04
2023-04-03 15:39:29,238 			Learning rate: weights:   1.000e-04    
2023-04-03 15:39:29,238 			Last test performance: 99.38%
2023-04-03 15:39:29,238 ----------------
2023-04-03 15:39:32,396   54  => 112   		Training 486 pattern with 100.00% 	Forward time: 	 3.06 sec
2023-04-03 15:39:32,396 			Loss:    3.860e-04    			Backward time: 	 0.09 sec 
2023-04-03 15:39:32,397 ADAM: Layer 0 -> dw_min:9.9998e-01  dw_max:1.0000e+00 lr:1.0000e-04
2023-04-03 15:39:32,397 ADAM: Layer 1 -> dw_min:9.9995e-01  dw_max:1.0000e+00 lr:1.0000e-04
2023-04-03 15:39:32,397 ADAM: Layer 2 -> dw_min:9.9990e-01  dw_max:1.0001e+00 lr:1.0000e-04
2023-04-03 15:39:32,397 ADAM: Layer 3 -> dw_min:9.9997e-01  dw_max:1.0001e+00 lr:1.0000e-04
2023-04-03 15:39:32,455 			Learning rate: weights:   1.000e-04    
2023-04-03 15:39:32,455 			Last test performance: 99.38%
2023-04-03 15:39:32,455 ----------------
2023-04-03 15:39:35,612   54  => 113   		Training 486 pattern with 99.58% 	Forward time: 	 3.06 sec
2023-04-03 15:39:35,612 			Loss:    1.158e-02    			Backward time: 	 0.09 sec 
2023-04-03 15:39:35,613 ADAM: Layer 0 -> dw_min:9.9996e-01  dw_max:1.0000e+00 lr:1.0000e-04
2023-04-03 15:39:35,613 ADAM: Layer 1 -> dw_min:9.9985e-01  dw_max:1.0001e+00 lr:1.0000e-04
2023-04-03 15:39:35,613 ADAM: Layer 2 -> dw_min:9.9986e-01  dw_max:1.0002e+00 lr:1.0000e-04
2023-04-03 15:39:35,613 ADAM: Layer 3 -> dw_min:9.9991e-01  dw_max:1.0001e+00 lr:1.0000e-04
2023-04-03 15:39:35,690 			Learning rate: weights:   1.000e-04    
2023-04-03 15:39:35,690 			Last test performance: 99.38%
2023-04-03 15:39:35,690 ----------------
2023-04-03 15:39:38,850   54  => 114   		Training 486 pattern with 100.00% 	Forward time: 	 3.06 sec
2023-04-03 15:39:38,850 			Loss:    3.843e-03    			Backward time: 	 0.09 sec 
2023-04-03 15:39:38,851 ADAM: Layer 0 -> dw_min:9.9996e-01  dw_max:1.0000e+00 lr:1.0000e-04
2023-04-03 15:39:38,851 ADAM: Layer 1 -> dw_min:9.9987e-01  dw_max:1.0001e+00 lr:1.0000e-04
2023-04-03 15:39:38,851 ADAM: Layer 2 -> dw_min:9.9985e-01  dw_max:1.0001e+00 lr:1.0000e-04
2023-04-03 15:39:38,851 ADAM: Layer 3 -> dw_min:9.9991e-01  dw_max:1.0001e+00 lr:1.0000e-04
2023-04-03 15:39:38,910 			Learning rate: weights:   1.000e-04    
2023-04-03 15:39:38,910 			Last test performance: 99.38%
2023-04-03 15:39:38,910 ----------------
2023-04-03 15:39:42,069   54  => 115   		Training 486 pattern with 100.00% 	Forward time: 	 3.06 sec
2023-04-03 15:39:42,069 			Loss:    1.572e-03    			Backward time: 	 0.09 sec 
2023-04-03 15:39:42,069 ADAM: Layer 0 -> dw_min:9.9996e-01  dw_max:1.0000e+00 lr:1.0000e-04
2023-04-03 15:39:42,069 ADAM: Layer 1 -> dw_min:9.9989e-01  dw_max:1.0001e+00 lr:1.0000e-04
2023-04-03 15:39:42,069 ADAM: Layer 2 -> dw_min:9.9987e-01  dw_max:1.0001e+00 lr:1.0000e-04
2023-04-03 15:39:42,069 ADAM: Layer 3 -> dw_min:9.9992e-01  dw_max:1.0001e+00 lr:1.0000e-04
2023-04-03 15:39:42,158 			Learning rate: weights:   1.000e-04    
2023-04-03 15:39:42,158 			Last test performance: 99.38%
2023-04-03 15:39:42,158 ----------------
2023-04-03 15:39:45,317   54  => 116   		Training 486 pattern with 100.00% 	Forward time: 	 3.06 sec
2023-04-03 15:39:45,317 			Loss:    2.476e-03    			Backward time: 	 0.09 sec 
2023-04-03 15:39:45,318 ADAM: Layer 0 -> dw_min:9.9996e-01  dw_max:1.0000e+00 lr:1.0000e-04
2023-04-03 15:39:45,318 ADAM: Layer 1 -> dw_min:9.9990e-01  dw_max:1.0001e+00 lr:1.0000e-04
2023-04-03 15:39:45,318 ADAM: Layer 2 -> dw_min:9.9986e-01  dw_max:1.0001e+00 lr:1.0000e-04
2023-04-03 15:39:45,318 ADAM: Layer 3 -> dw_min:9.9993e-01  dw_max:1.0001e+00 lr:1.0000e-04
2023-04-03 15:39:45,413 			Learning rate: weights:   1.000e-04    
2023-04-03 15:39:45,413 			Last test performance: 99.38%
2023-04-03 15:39:45,413 ----------------
2023-04-03 15:39:48,574   54  => 117   		Training 486 pattern with 99.79% 	Forward time: 	 3.06 sec
2023-04-03 15:39:48,574 			Loss:    3.677e-03    			Backward time: 	 0.09 sec 
2023-04-03 15:39:48,574 ADAM: Layer 0 -> dw_min:9.9997e-01  dw_max:1.0000e+00 lr:1.0000e-04
2023-04-03 15:39:48,574 ADAM: Layer 1 -> dw_min:9.9991e-01  dw_max:1.0001e+00 lr:1.0000e-04
2023-04-03 15:39:48,574 ADAM: Layer 2 -> dw_min:9.9987e-01  dw_max:1.0001e+00 lr:1.0000e-04
2023-04-03 15:39:48,574 ADAM: Layer 3 -> dw_min:9.9993e-01  dw_max:1.0001e+00 lr:1.0000e-04
2023-04-03 15:39:48,631 			Learning rate: weights:   1.000e-04    
2023-04-03 15:39:48,631 			Last test performance: 99.38%
2023-04-03 15:39:48,631 ----------------
2023-04-03 15:39:51,790   54  => 118   		Training 486 pattern with 100.00% 	Forward time: 	 3.06 sec
2023-04-03 15:39:51,790 			Loss:    8.259e-04    			Backward time: 	 0.09 sec 
2023-04-03 15:39:51,790 ADAM: Layer 0 -> dw_min:9.9997e-01  dw_max:1.0000e+00 lr:1.0000e-04
2023-04-03 15:39:51,791 ADAM: Layer 1 -> dw_min:9.9992e-01  dw_max:1.0001e+00 lr:1.0000e-04
2023-04-03 15:39:51,791 ADAM: Layer 2 -> dw_min:9.9988e-01  dw_max:1.0001e+00 lr:1.0000e-04
2023-04-03 15:39:51,791 ADAM: Layer 3 -> dw_min:9.9994e-01  dw_max:1.0001e+00 lr:1.0000e-04
2023-04-03 15:39:51,853 			Learning rate: weights:   1.000e-04    
2023-04-03 15:39:51,853 			Last test performance: 99.38%
2023-04-03 15:39:51,853 ----------------
2023-04-03 15:39:55,011   54  => 119   		Training 486 pattern with 100.00% 	Forward time: 	 3.06 sec
2023-04-03 15:39:55,011 			Loss:    2.458e-03    			Backward time: 	 0.09 sec 
2023-04-03 15:39:55,011 ADAM: Layer 0 -> dw_min:9.9997e-01  dw_max:1.0000e+00 lr:1.0000e-04
2023-04-03 15:39:55,011 ADAM: Layer 1 -> dw_min:9.9992e-01  dw_max:1.0001e+00 lr:1.0000e-04
2023-04-03 15:39:55,011 ADAM: Layer 2 -> dw_min:9.9986e-01  dw_max:1.0001e+00 lr:1.0000e-04
2023-04-03 15:39:55,011 ADAM: Layer 3 -> dw_min:9.9995e-01  dw_max:1.0001e+00 lr:1.0000e-04
2023-04-03 15:39:55,067 			Learning rate: weights:   1.000e-04    
2023-04-03 15:39:55,067 			Last test performance: 99.38%
2023-04-03 15:39:55,067 ----------------
2023-04-03 15:39:58,226   54  => 120   		Training 486 pattern with 99.79% 	Forward time: 	 3.06 sec
2023-04-03 15:39:58,227 			Loss:    5.088e-03    			Backward time: 	 0.09 sec 
2023-04-03 15:39:58,227 ADAM: Layer 0 -> dw_min:9.9998e-01  dw_max:1.0000e+00 lr:1.0000e-04
2023-04-03 15:39:58,227 ADAM: Layer 1 -> dw_min:9.9991e-01  dw_max:1.0001e+00 lr:1.0000e-04
2023-04-03 15:39:58,227 ADAM: Layer 2 -> dw_min:9.9987e-01  dw_max:1.0001e+00 lr:1.0000e-04
2023-04-03 15:39:58,227 ADAM: Layer 3 -> dw_min:9.9995e-01  dw_max:1.0001e+00 lr:1.0000e-04
2023-04-03 15:39:58,266 			Learning rate: weights:   1.000e-04    
2023-04-03 15:39:58,266 			Last test performance: 99.38%
2023-04-03 15:39:58,266 ----------------
2023-04-03 15:40:01,425   54  => 121   		Training 486 pattern with 99.79% 	Forward time: 	 3.06 sec
2023-04-03 15:40:01,425 			Loss:    5.270e-03    			Backward time: 	 0.09 sec 
2023-04-03 15:40:01,426 ADAM: Layer 0 -> dw_min:9.9997e-01  dw_max:1.0000e+00 lr:1.0000e-04
2023-04-03 15:40:01,426 ADAM: Layer 1 -> dw_min:9.9992e-01  dw_max:1.0001e+00 lr:1.0000e-04
2023-04-03 15:40:01,426 ADAM: Layer 2 -> dw_min:9.9988e-01  dw_max:1.0001e+00 lr:1.0000e-04
2023-04-03 15:40:01,426 ADAM: Layer 3 -> dw_min:9.9996e-01  dw_max:1.0001e+00 lr:1.0000e-04
2023-04-03 15:40:01,482 			Learning rate: weights:   1.000e-04    
2023-04-03 15:40:01,482 			Last test performance: 99.38%
2023-04-03 15:40:01,482 ----------------
2023-04-03 15:40:04,644   54  => 122   		Training 486 pattern with 99.79% 	Forward time: 	 3.06 sec
2023-04-03 15:40:04,645 			Loss:    1.579e-02    			Backward time: 	 0.09 sec 
2023-04-03 15:40:04,645 ADAM: Layer 0 -> dw_min:9.9997e-01  dw_max:1.0000e+00 lr:1.0000e-04
2023-04-03 15:40:04,645 ADAM: Layer 1 -> dw_min:9.9992e-01  dw_max:1.0001e+00 lr:1.0000e-04
2023-04-03 15:40:04,645 ADAM: Layer 2 -> dw_min:9.9987e-01  dw_max:1.0001e+00 lr:1.0000e-04
2023-04-03 15:40:04,645 ADAM: Layer 3 -> dw_min:9.9995e-01  dw_max:1.0001e+00 lr:1.0000e-04
2023-04-03 15:40:04,735 			Learning rate: weights:   1.000e-04    
2023-04-03 15:40:04,735 			Last test performance: 99.38%
2023-04-03 15:40:04,735 ----------------
2023-04-03 15:40:07,894   54  => 123   		Training 486 pattern with 100.00% 	Forward time: 	 3.06 sec
2023-04-03 15:40:07,894 			Loss:    3.645e-03    			Backward time: 	 0.09 sec 
2023-04-03 15:40:07,895 ADAM: Layer 0 -> dw_min:9.9997e-01  dw_max:1.0000e+00 lr:1.0000e-04
2023-04-03 15:40:07,895 ADAM: Layer 1 -> dw_min:9.9991e-01  dw_max:1.0001e+00 lr:1.0000e-04
2023-04-03 15:40:07,895 ADAM: Layer 2 -> dw_min:9.9985e-01  dw_max:1.0001e+00 lr:1.0000e-04
2023-04-03 15:40:07,895 ADAM: Layer 3 -> dw_min:9.9995e-01  dw_max:1.0001e+00 lr:1.0000e-04
2023-04-03 15:40:07,950 			Learning rate: weights:   1.000e-04    
2023-04-03 15:40:07,950 			Last test performance: 99.38%
2023-04-03 15:40:07,950 ----------------
2023-04-03 15:40:11,107   54  => 124   		Training 486 pattern with 99.38% 	Forward time: 	 3.06 sec
2023-04-03 15:40:11,107 			Loss:    1.930e-02    			Backward time: 	 0.09 sec 
2023-04-03 15:40:11,107 ADAM: Layer 0 -> dw_min:9.9997e-01  dw_max:1.0000e+00 lr:1.0000e-04
2023-04-03 15:40:11,108 ADAM: Layer 1 -> dw_min:9.9991e-01  dw_max:1.0001e+00 lr:1.0000e-04
2023-04-03 15:40:11,108 ADAM: Layer 2 -> dw_min:9.9987e-01  dw_max:1.0001e+00 lr:1.0000e-04
2023-04-03 15:40:11,108 ADAM: Layer 3 -> dw_min:9.9992e-01  dw_max:1.0001e+00 lr:1.0000e-04
2023-04-03 15:40:11,167 
2023-04-03 15:40:11,167 Testing:
2023-04-03 15:40:11,320 		24 of 10000 with 95.83% 	 Time used:  0.15 sec
2023-04-03 15:40:11,472 		48 of 10000 with 97.92% 	 Time used:  0.15 sec
2023-04-03 15:40:11,625 		72 of 10000 with 98.61% 	 Time used:  0.15 sec
2023-04-03 15:40:11,777 		96 of 10000 with 97.92% 	 Time used:  0.15 sec
2023-04-03 15:40:11,930 		120 of 10000 with 98.33% 	 Time used:  0.15 sec
2023-04-03 15:40:12,083 		144 of 10000 with 97.92% 	 Time used:  0.15 sec
2023-04-03 15:40:12,235 		168 of 10000 with 98.21% 	 Time used:  0.15 sec
2023-04-03 15:40:12,388 		192 of 10000 with 98.44% 	 Time used:  0.15 sec
2023-04-03 15:40:12,541 		216 of 10000 with 98.61% 	 Time used:  0.15 sec
2023-04-03 15:40:12,693 		240 of 10000 with 98.75% 	 Time used:  0.15 sec
2023-04-03 15:40:12,846 		264 of 10000 with 98.86% 	 Time used:  0.15 sec
2023-04-03 15:40:12,998 		288 of 10000 with 98.96% 	 Time used:  0.15 sec
2023-04-03 15:40:13,151 		312 of 10000 with 98.72% 	 Time used:  0.15 sec
2023-04-03 15:40:13,304 		336 of 10000 with 98.81% 	 Time used:  0.15 sec
2023-04-03 15:40:13,456 		360 of 10000 with 98.89% 	 Time used:  0.15 sec
2023-04-03 15:40:13,609 		384 of 10000 with 98.96% 	 Time used:  0.15 sec
2023-04-03 15:40:13,762 		408 of 10000 with 99.02% 	 Time used:  0.15 sec
2023-04-03 15:40:13,914 		432 of 10000 with 99.07% 	 Time used:  0.15 sec
2023-04-03 15:40:14,067 		456 of 10000 with 98.68% 	 Time used:  0.15 sec
2023-04-03 15:40:14,219 		480 of 10000 with 98.75% 	 Time used:  0.15 sec
2023-04-03 15:40:14,372 		504 of 10000 with 98.81% 	 Time used:  0.15 sec
2023-04-03 15:40:14,525 		528 of 10000 with 98.86% 	 Time used:  0.15 sec
2023-04-03 15:40:14,678 		552 of 10000 with 98.91% 	 Time used:  0.15 sec
2023-04-03 15:40:14,830 		576 of 10000 with 98.78% 	 Time used:  0.15 sec
2023-04-03 15:40:14,983 		600 of 10000 with 98.83% 	 Time used:  0.15 sec
2023-04-03 15:40:15,136 		624 of 10000 with 98.88% 	 Time used:  0.15 sec
2023-04-03 15:40:15,288 		648 of 10000 with 98.92% 	 Time used:  0.15 sec
2023-04-03 15:40:15,441 		672 of 10000 with 98.96% 	 Time used:  0.15 sec
2023-04-03 15:40:15,593 		696 of 10000 with 98.99% 	 Time used:  0.15 sec
2023-04-03 15:40:15,746 		720 of 10000 with 99.03% 	 Time used:  0.15 sec
2023-04-03 15:40:15,899 		744 of 10000 with 99.06% 	 Time used:  0.15 sec
2023-04-03 15:40:16,051 		768 of 10000 with 98.96% 	 Time used:  0.15 sec
2023-04-03 15:40:16,204 		792 of 10000 with 98.99% 	 Time used:  0.15 sec
2023-04-03 15:40:16,357 		816 of 10000 with 99.02% 	 Time used:  0.15 sec
2023-04-03 15:40:16,509 		840 of 10000 with 98.93% 	 Time used:  0.15 sec
2023-04-03 15:40:16,662 		864 of 10000 with 98.84% 	 Time used:  0.15 sec
2023-04-03 15:40:16,814 		888 of 10000 with 98.87% 	 Time used:  0.15 sec
2023-04-03 15:40:16,967 		912 of 10000 with 98.68% 	 Time used:  0.15 sec
2023-04-03 15:40:17,119 		936 of 10000 with 98.72% 	 Time used:  0.15 sec
2023-04-03 15:40:17,272 		960 of 10000 with 98.75% 	 Time used:  0.15 sec
2023-04-03 15:40:17,425 		984 of 10000 with 98.78% 	 Time used:  0.15 sec
2023-04-03 15:40:17,577 		1008 of 10000 with 98.81% 	 Time used:  0.15 sec
2023-04-03 15:40:17,730 		1032 of 10000 with 98.84% 	 Time used:  0.15 sec
2023-04-03 15:40:17,882 		1056 of 10000 with 98.86% 	 Time used:  0.15 sec
2023-04-03 15:40:18,035 		1080 of 10000 with 98.89% 	 Time used:  0.15 sec
2023-04-03 15:40:18,188 		1104 of 10000 with 98.91% 	 Time used:  0.15 sec
2023-04-03 15:40:18,340 		1128 of 10000 with 98.94% 	 Time used:  0.15 sec
2023-04-03 15:40:18,493 		1152 of 10000 with 98.96% 	 Time used:  0.15 sec
2023-04-03 15:40:18,646 		1176 of 10000 with 98.98% 	 Time used:  0.15 sec
2023-04-03 15:40:18,798 		1200 of 10000 with 99.00% 	 Time used:  0.15 sec
2023-04-03 15:40:18,951 		1224 of 10000 with 98.94% 	 Time used:  0.15 sec
2023-04-03 15:40:19,103 		1248 of 10000 with 98.96% 	 Time used:  0.15 sec
2023-04-03 15:40:19,256 		1272 of 10000 with 98.98% 	 Time used:  0.15 sec
2023-04-03 15:40:19,409 		1296 of 10000 with 99.00% 	 Time used:  0.15 sec
2023-04-03 15:40:19,561 		1320 of 10000 with 99.02% 	 Time used:  0.15 sec
2023-04-03 15:40:19,714 		1344 of 10000 with 99.03% 	 Time used:  0.15 sec
2023-04-03 15:40:19,867 		1368 of 10000 with 99.05% 	 Time used:  0.15 sec
2023-04-03 15:40:20,019 		1392 of 10000 with 99.07% 	 Time used:  0.15 sec
2023-04-03 15:40:20,172 		1416 of 10000 with 99.08% 	 Time used:  0.15 sec
2023-04-03 15:40:20,324 		1440 of 10000 with 99.10% 	 Time used:  0.15 sec
2023-04-03 15:40:20,477 		1464 of 10000 with 99.11% 	 Time used:  0.15 sec
2023-04-03 15:40:20,629 		1488 of 10000 with 99.06% 	 Time used:  0.15 sec
2023-04-03 15:40:20,782 		1512 of 10000 with 99.07% 	 Time used:  0.15 sec
2023-04-03 15:40:20,935 		1536 of 10000 with 99.02% 	 Time used:  0.15 sec
2023-04-03 15:40:21,087 		1560 of 10000 with 99.04% 	 Time used:  0.15 sec
2023-04-03 15:40:21,240 		1584 of 10000 with 98.99% 	 Time used:  0.15 sec
2023-04-03 15:40:21,392 		1608 of 10000 with 99.00% 	 Time used:  0.15 sec
2023-04-03 15:40:21,545 		1632 of 10000 with 98.96% 	 Time used:  0.15 sec
2023-04-03 15:40:21,698 		1656 of 10000 with 98.97% 	 Time used:  0.15 sec
2023-04-03 15:40:21,850 		1680 of 10000 with 98.99% 	 Time used:  0.15 sec
2023-04-03 15:40:22,003 		1704 of 10000 with 99.00% 	 Time used:  0.15 sec
2023-04-03 15:40:22,155 		1728 of 10000 with 99.02% 	 Time used:  0.15 sec
2023-04-03 15:40:22,308 		1752 of 10000 with 99.03% 	 Time used:  0.15 sec
2023-04-03 15:40:22,460 		1776 of 10000 with 99.04% 	 Time used:  0.15 sec
2023-04-03 15:40:22,613 		1800 of 10000 with 99.06% 	 Time used:  0.15 sec
2023-04-03 15:40:22,766 		1824 of 10000 with 99.01% 	 Time used:  0.15 sec
2023-04-03 15:40:22,918 		1848 of 10000 with 99.03% 	 Time used:  0.15 sec
2023-04-03 15:40:23,071 		1872 of 10000 with 98.99% 	 Time used:  0.15 sec
2023-04-03 15:40:23,223 		1896 of 10000 with 99.00% 	 Time used:  0.15 sec
2023-04-03 15:40:23,376 		1920 of 10000 with 99.01% 	 Time used:  0.15 sec
2023-04-03 15:40:23,529 		1944 of 10000 with 99.02% 	 Time used:  0.15 sec
2023-04-03 15:40:23,681 		1968 of 10000 with 99.03% 	 Time used:  0.15 sec
2023-04-03 15:40:23,834 		1992 of 10000 with 99.05% 	 Time used:  0.15 sec
2023-04-03 15:40:23,986 		2016 of 10000 with 99.06% 	 Time used:  0.15 sec
2023-04-03 15:40:24,139 		2040 of 10000 with 99.07% 	 Time used:  0.15 sec
2023-04-03 15:40:24,292 		2064 of 10000 with 99.08% 	 Time used:  0.15 sec
2023-04-03 15:40:24,444 		2088 of 10000 with 99.09% 	 Time used:  0.15 sec
2023-04-03 15:40:24,597 		2112 of 10000 with 99.10% 	 Time used:  0.15 sec
2023-04-03 15:40:24,749 		2136 of 10000 with 99.11% 	 Time used:  0.15 sec
2023-04-03 15:40:24,902 		2160 of 10000 with 99.12% 	 Time used:  0.15 sec
2023-04-03 15:40:25,055 		2184 of 10000 with 99.13% 	 Time used:  0.15 sec
2023-04-03 15:40:25,207 		2208 of 10000 with 99.14% 	 Time used:  0.15 sec
2023-04-03 15:40:25,360 		2232 of 10000 with 99.15% 	 Time used:  0.15 sec
2023-04-03 15:40:25,512 		2256 of 10000 with 99.16% 	 Time used:  0.15 sec
2023-04-03 15:40:25,665 		2280 of 10000 with 99.17% 	 Time used:  0.15 sec
2023-04-03 15:40:25,818 		2304 of 10000 with 99.18% 	 Time used:  0.15 sec
2023-04-03 15:40:25,970 		2328 of 10000 with 99.18% 	 Time used:  0.15 sec
2023-04-03 15:40:26,123 		2352 of 10000 with 99.19% 	 Time used:  0.15 sec
2023-04-03 15:40:26,275 		2376 of 10000 with 99.20% 	 Time used:  0.15 sec
2023-04-03 15:40:26,428 		2400 of 10000 with 99.21% 	 Time used:  0.15 sec
2023-04-03 15:40:26,580 		2424 of 10000 with 99.22% 	 Time used:  0.15 sec
2023-04-03 15:40:26,733 		2448 of 10000 with 99.22% 	 Time used:  0.15 sec
2023-04-03 15:40:26,886 		2472 of 10000 with 99.23% 	 Time used:  0.15 sec
2023-04-03 15:40:27,038 		2496 of 10000 with 99.24% 	 Time used:  0.15 sec
2023-04-03 15:40:27,191 		2520 of 10000 with 99.25% 	 Time used:  0.15 sec
2023-04-03 15:40:27,343 		2544 of 10000 with 99.25% 	 Time used:  0.15 sec
2023-04-03 15:40:27,496 		2568 of 10000 with 99.26% 	 Time used:  0.15 sec
2023-04-03 15:40:27,649 		2592 of 10000 with 99.27% 	 Time used:  0.15 sec
2023-04-03 15:40:27,801 		2616 of 10000 with 99.27% 	 Time used:  0.15 sec
2023-04-03 15:40:27,954 		2640 of 10000 with 99.28% 	 Time used:  0.15 sec
2023-04-03 15:40:28,106 		2664 of 10000 with 99.29% 	 Time used:  0.15 sec
2023-04-03 15:40:28,259 		2688 of 10000 with 99.29% 	 Time used:  0.15 sec
2023-04-03 15:40:28,412 		2712 of 10000 with 99.30% 	 Time used:  0.15 sec
2023-04-03 15:40:28,564 		2736 of 10000 with 99.31% 	 Time used:  0.15 sec
2023-04-03 15:40:28,717 		2760 of 10000 with 99.31% 	 Time used:  0.15 sec
2023-04-03 15:40:28,869 		2784 of 10000 with 99.32% 	 Time used:  0.15 sec
2023-04-03 15:40:29,022 		2808 of 10000 with 99.32% 	 Time used:  0.15 sec
2023-04-03 15:40:29,175 		2832 of 10000 with 99.33% 	 Time used:  0.15 sec
2023-04-03 15:40:29,327 		2856 of 10000 with 99.33% 	 Time used:  0.15 sec
2023-04-03 15:40:29,480 		2880 of 10000 with 99.31% 	 Time used:  0.15 sec
2023-04-03 15:40:29,632 		2904 of 10000 with 99.31% 	 Time used:  0.15 sec
2023-04-03 15:40:29,785 		2928 of 10000 with 99.32% 	 Time used:  0.15 sec
2023-04-03 15:40:29,938 		2952 of 10000 with 99.32% 	 Time used:  0.15 sec
2023-04-03 15:40:30,090 		2976 of 10000 with 99.33% 	 Time used:  0.15 sec
2023-04-03 15:40:30,243 		3000 of 10000 with 99.33% 	 Time used:  0.15 sec
2023-04-03 15:40:30,395 		3024 of 10000 with 99.34% 	 Time used:  0.15 sec
2023-04-03 15:40:30,548 		3048 of 10000 with 99.34% 	 Time used:  0.15 sec
2023-04-03 15:40:30,701 		3072 of 10000 with 99.35% 	 Time used:  0.15 sec
2023-04-03 15:40:30,853 		3096 of 10000 with 99.32% 	 Time used:  0.15 sec
2023-04-03 15:40:31,006 		3120 of 10000 with 99.33% 	 Time used:  0.15 sec
2023-04-03 15:40:31,158 		3144 of 10000 with 99.33% 	 Time used:  0.15 sec
2023-04-03 15:40:31,311 		3168 of 10000 with 99.34% 	 Time used:  0.15 sec
2023-04-03 15:40:31,464 		3192 of 10000 with 99.31% 	 Time used:  0.15 sec
2023-04-03 15:40:31,616 		3216 of 10000 with 99.32% 	 Time used:  0.15 sec
2023-04-03 15:40:31,769 		3240 of 10000 with 99.32% 	 Time used:  0.15 sec
2023-04-03 15:40:31,922 		3264 of 10000 with 99.33% 	 Time used:  0.15 sec
2023-04-03 15:40:32,074 		3288 of 10000 with 99.33% 	 Time used:  0.15 sec
2023-04-03 15:40:32,227 		3312 of 10000 with 99.34% 	 Time used:  0.15 sec
2023-04-03 15:40:32,379 		3336 of 10000 with 99.34% 	 Time used:  0.15 sec
2023-04-03 15:40:32,532 		3360 of 10000 with 99.35% 	 Time used:  0.15 sec
2023-04-03 15:40:32,685 		3384 of 10000 with 99.35% 	 Time used:  0.15 sec
2023-04-03 15:40:32,837 		3408 of 10000 with 99.35% 	 Time used:  0.15 sec
2023-04-03 15:40:32,990 		3432 of 10000 with 99.36% 	 Time used:  0.15 sec
2023-04-03 15:40:33,142 		3456 of 10000 with 99.33% 	 Time used:  0.15 sec
2023-04-03 15:40:33,295 		3480 of 10000 with 99.31% 	 Time used:  0.15 sec
2023-04-03 15:40:33,448 		3504 of 10000 with 99.32% 	 Time used:  0.15 sec
2023-04-03 15:40:33,600 		3528 of 10000 with 99.32% 	 Time used:  0.15 sec
2023-04-03 15:40:33,753 		3552 of 10000 with 99.32% 	 Time used:  0.15 sec
2023-04-03 15:40:33,905 		3576 of 10000 with 99.33% 	 Time used:  0.15 sec
2023-04-03 15:40:34,058 		3600 of 10000 with 99.33% 	 Time used:  0.15 sec
2023-04-03 15:40:34,211 		3624 of 10000 with 99.34% 	 Time used:  0.15 sec
2023-04-03 15:40:34,363 		3648 of 10000 with 99.34% 	 Time used:  0.15 sec
2023-04-03 15:40:34,516 		3672 of 10000 with 99.35% 	 Time used:  0.15 sec
2023-04-03 15:40:34,668 		3696 of 10000 with 99.35% 	 Time used:  0.15 sec
2023-04-03 15:40:34,821 		3720 of 10000 with 99.35% 	 Time used:  0.15 sec
2023-04-03 15:40:34,973 		3744 of 10000 with 99.36% 	 Time used:  0.15 sec
2023-04-03 15:40:35,126 		3768 of 10000 with 99.36% 	 Time used:  0.15 sec
2023-04-03 15:40:35,279 		3792 of 10000 with 99.37% 	 Time used:  0.15 sec
2023-04-03 15:40:35,431 		3816 of 10000 with 99.37% 	 Time used:  0.15 sec
2023-04-03 15:40:35,584 		3840 of 10000 with 99.38% 	 Time used:  0.15 sec
2023-04-03 15:40:35,736 		3864 of 10000 with 99.38% 	 Time used:  0.15 sec
2023-04-03 15:40:35,889 		3888 of 10000 with 99.38% 	 Time used:  0.15 sec
2023-04-03 15:40:36,042 		3912 of 10000 with 99.39% 	 Time used:  0.15 sec
2023-04-03 15:40:36,194 		3936 of 10000 with 99.39% 	 Time used:  0.15 sec
2023-04-03 15:40:36,347 		3960 of 10000 with 99.39% 	 Time used:  0.15 sec
2023-04-03 15:40:36,499 		3984 of 10000 with 99.40% 	 Time used:  0.15 sec
2023-04-03 15:40:36,652 		4008 of 10000 with 99.38% 	 Time used:  0.15 sec
2023-04-03 15:40:36,805 		4032 of 10000 with 99.38% 	 Time used:  0.15 sec
2023-04-03 15:40:36,957 		4056 of 10000 with 99.38% 	 Time used:  0.15 sec
2023-04-03 15:40:37,110 		4080 of 10000 with 99.39% 	 Time used:  0.15 sec
2023-04-03 15:40:37,262 		4104 of 10000 with 99.39% 	 Time used:  0.15 sec
2023-04-03 15:40:37,415 		4128 of 10000 with 99.39% 	 Time used:  0.15 sec
2023-04-03 15:40:37,567 		4152 of 10000 with 99.40% 	 Time used:  0.15 sec
2023-04-03 15:40:37,720 		4176 of 10000 with 99.40% 	 Time used:  0.15 sec
2023-04-03 15:40:37,873 		4200 of 10000 with 99.38% 	 Time used:  0.15 sec
2023-04-03 15:40:38,025 		4224 of 10000 with 99.38% 	 Time used:  0.15 sec
2023-04-03 15:40:38,178 		4248 of 10000 with 99.39% 	 Time used:  0.15 sec
2023-04-03 15:40:38,330 		4272 of 10000 with 99.39% 	 Time used:  0.15 sec
2023-04-03 15:40:38,483 		4296 of 10000 with 99.39% 	 Time used:  0.15 sec
2023-04-03 15:40:38,636 		4320 of 10000 with 99.40% 	 Time used:  0.15 sec
2023-04-03 15:40:38,788 		4344 of 10000 with 99.38% 	 Time used:  0.15 sec
2023-04-03 15:40:38,941 		4368 of 10000 with 99.38% 	 Time used:  0.15 sec
2023-04-03 15:40:39,093 		4392 of 10000 with 99.39% 	 Time used:  0.15 sec
2023-04-03 15:40:39,246 		4416 of 10000 with 99.39% 	 Time used:  0.15 sec
2023-04-03 15:40:39,399 		4440 of 10000 with 99.39% 	 Time used:  0.15 sec
2023-04-03 15:40:39,551 		4464 of 10000 with 99.40% 	 Time used:  0.15 sec
2023-04-03 15:40:39,704 		4488 of 10000 with 99.40% 	 Time used:  0.15 sec
2023-04-03 15:40:39,856 		4512 of 10000 with 99.36% 	 Time used:  0.15 sec
2023-04-03 15:40:40,009 		4536 of 10000 with 99.36% 	 Time used:  0.15 sec
2023-04-03 15:40:40,162 		4560 of 10000 with 99.34% 	 Time used:  0.15 sec
2023-04-03 15:40:40,314 		4584 of 10000 with 99.35% 	 Time used:  0.15 sec
2023-04-03 15:40:40,467 		4608 of 10000 with 99.35% 	 Time used:  0.15 sec
2023-04-03 15:40:40,619 		4632 of 10000 with 99.35% 	 Time used:  0.15 sec
2023-04-03 15:40:40,772 		4656 of 10000 with 99.36% 	 Time used:  0.15 sec
2023-04-03 15:40:40,924 		4680 of 10000 with 99.36% 	 Time used:  0.15 sec
2023-04-03 15:40:41,077 		4704 of 10000 with 99.36% 	 Time used:  0.15 sec
2023-04-03 15:40:41,230 		4728 of 10000 with 99.34% 	 Time used:  0.15 sec
2023-04-03 15:40:41,382 		4752 of 10000 with 99.35% 	 Time used:  0.15 sec
2023-04-03 15:40:41,535 		4776 of 10000 with 99.35% 	 Time used:  0.15 sec
2023-04-03 15:40:41,687 		4800 of 10000 with 99.35% 	 Time used:  0.15 sec
2023-04-03 15:40:41,840 		4824 of 10000 with 99.36% 	 Time used:  0.15 sec
2023-04-03 15:40:41,992 		4848 of 10000 with 99.36% 	 Time used:  0.15 sec
2023-04-03 15:40:42,145 		4872 of 10000 with 99.36% 	 Time used:  0.15 sec
2023-04-03 15:40:42,298 		4896 of 10000 with 99.37% 	 Time used:  0.15 sec
2023-04-03 15:40:42,450 		4920 of 10000 with 99.37% 	 Time used:  0.15 sec
2023-04-03 15:40:42,603 		4944 of 10000 with 99.37% 	 Time used:  0.15 sec
2023-04-03 15:40:42,755 		4968 of 10000 with 99.38% 	 Time used:  0.15 sec
2023-04-03 15:40:42,908 		4992 of 10000 with 99.38% 	 Time used:  0.15 sec
2023-04-03 15:40:43,061 		5016 of 10000 with 99.36% 	 Time used:  0.15 sec
2023-04-03 15:40:43,213 		5040 of 10000 with 99.37% 	 Time used:  0.15 sec
2023-04-03 15:40:43,366 		5064 of 10000 with 99.37% 	 Time used:  0.15 sec
2023-04-03 15:40:43,518 		5088 of 10000 with 99.37% 	 Time used:  0.15 sec
2023-04-03 15:40:43,671 		5112 of 10000 with 99.37% 	 Time used:  0.15 sec
2023-04-03 15:40:43,824 		5136 of 10000 with 99.38% 	 Time used:  0.15 sec
2023-04-03 15:40:43,976 		5160 of 10000 with 99.38% 	 Time used:  0.15 sec
2023-04-03 15:40:44,129 		5184 of 10000 with 99.38% 	 Time used:  0.15 sec
2023-04-03 15:40:44,281 		5208 of 10000 with 99.39% 	 Time used:  0.15 sec
2023-04-03 15:40:44,434 		5232 of 10000 with 99.39% 	 Time used:  0.15 sec
2023-04-03 15:40:44,586 		5256 of 10000 with 99.39% 	 Time used:  0.15 sec
2023-04-03 15:40:44,739 		5280 of 10000 with 99.39% 	 Time used:  0.15 sec
2023-04-03 15:40:44,892 		5304 of 10000 with 99.40% 	 Time used:  0.15 sec
2023-04-03 15:40:45,044 		5328 of 10000 with 99.38% 	 Time used:  0.15 sec
2023-04-03 15:40:45,197 		5352 of 10000 with 99.36% 	 Time used:  0.15 sec
2023-04-03 15:40:45,349 		5376 of 10000 with 99.37% 	 Time used:  0.15 sec
2023-04-03 15:40:45,502 		5400 of 10000 with 99.37% 	 Time used:  0.15 sec
2023-04-03 15:40:45,655 		5424 of 10000 with 99.35% 	 Time used:  0.15 sec
2023-04-03 15:40:45,807 		5448 of 10000 with 99.36% 	 Time used:  0.15 sec
2023-04-03 15:40:45,960 		5472 of 10000 with 99.34% 	 Time used:  0.15 sec
2023-04-03 15:40:46,112 		5496 of 10000 with 99.34% 	 Time used:  0.15 sec
2023-04-03 15:40:46,265 		5520 of 10000 with 99.35% 	 Time used:  0.15 sec
2023-04-03 15:40:46,417 		5544 of 10000 with 99.35% 	 Time used:  0.15 sec
2023-04-03 15:40:46,570 		5568 of 10000 with 99.35% 	 Time used:  0.15 sec
2023-04-03 15:40:46,723 		5592 of 10000 with 99.36% 	 Time used:  0.15 sec
2023-04-03 15:40:46,875 		5616 of 10000 with 99.36% 	 Time used:  0.15 sec
2023-04-03 15:40:47,028 		5640 of 10000 with 99.36% 	 Time used:  0.15 sec
2023-04-03 15:40:47,180 		5664 of 10000 with 99.36% 	 Time used:  0.15 sec
2023-04-03 15:40:47,333 		5688 of 10000 with 99.37% 	 Time used:  0.15 sec
2023-04-03 15:40:47,486 		5712 of 10000 with 99.37% 	 Time used:  0.15 sec
2023-04-03 15:40:47,638 		5736 of 10000 with 99.34% 	 Time used:  0.15 sec
2023-04-03 15:40:47,791 		5760 of 10000 with 99.34% 	 Time used:  0.15 sec
2023-04-03 15:40:47,943 		5784 of 10000 with 99.34% 	 Time used:  0.15 sec
2023-04-03 15:40:48,096 		5808 of 10000 with 99.35% 	 Time used:  0.15 sec
2023-04-03 15:40:48,249 		5832 of 10000 with 99.33% 	 Time used:  0.15 sec
2023-04-03 15:40:48,401 		5856 of 10000 with 99.32% 	 Time used:  0.15 sec
2023-04-03 15:40:48,554 		5880 of 10000 with 99.32% 	 Time used:  0.15 sec
2023-04-03 15:40:48,706 		5904 of 10000 with 99.31% 	 Time used:  0.15 sec
2023-04-03 15:40:48,859 		5928 of 10000 with 99.31% 	 Time used:  0.15 sec
2023-04-03 15:40:49,011 		5952 of 10000 with 99.31% 	 Time used:  0.15 sec
2023-04-03 15:40:49,164 		5976 of 10000 with 99.31% 	 Time used:  0.15 sec
2023-04-03 15:40:49,317 		6000 of 10000 with 99.32% 	 Time used:  0.15 sec
2023-04-03 15:40:49,469 		6024 of 10000 with 99.32% 	 Time used:  0.15 sec
2023-04-03 15:40:49,622 		6048 of 10000 with 99.31% 	 Time used:  0.15 sec
2023-04-03 15:40:49,774 		6072 of 10000 with 99.31% 	 Time used:  0.15 sec
2023-04-03 15:40:49,927 		6096 of 10000 with 99.29% 	 Time used:  0.15 sec
2023-04-03 15:40:50,080 		6120 of 10000 with 99.30% 	 Time used:  0.15 sec
2023-04-03 15:40:50,232 		6144 of 10000 with 99.30% 	 Time used:  0.15 sec
2023-04-03 15:40:50,385 		6168 of 10000 with 99.30% 	 Time used:  0.15 sec
2023-04-03 15:40:50,537 		6192 of 10000 with 99.31% 	 Time used:  0.15 sec
2023-04-03 15:40:50,690 		6216 of 10000 with 99.31% 	 Time used:  0.15 sec
2023-04-03 15:40:50,843 		6240 of 10000 with 99.31% 	 Time used:  0.15 sec
2023-04-03 15:40:50,995 		6264 of 10000 with 99.31% 	 Time used:  0.15 sec
2023-04-03 15:40:51,148 		6288 of 10000 with 99.32% 	 Time used:  0.15 sec
2023-04-03 15:40:51,300 		6312 of 10000 with 99.32% 	 Time used:  0.15 sec
2023-04-03 15:40:51,453 		6336 of 10000 with 99.32% 	 Time used:  0.15 sec
2023-04-03 15:40:51,606 		6360 of 10000 with 99.32% 	 Time used:  0.15 sec
2023-04-03 15:40:51,758 		6384 of 10000 with 99.33% 	 Time used:  0.15 sec
2023-04-03 15:40:51,911 		6408 of 10000 with 99.33% 	 Time used:  0.15 sec
2023-04-03 15:40:52,063 		6432 of 10000 with 99.33% 	 Time used:  0.15 sec
2023-04-03 15:40:52,216 		6456 of 10000 with 99.33% 	 Time used:  0.15 sec
2023-04-03 15:40:52,369 		6480 of 10000 with 99.34% 	 Time used:  0.15 sec
2023-04-03 15:40:52,521 		6504 of 10000 with 99.34% 	 Time used:  0.15 sec
2023-04-03 15:40:52,674 		6528 of 10000 with 99.34% 	 Time used:  0.15 sec
2023-04-03 15:40:52,826 		6552 of 10000 with 99.34% 	 Time used:  0.15 sec
2023-04-03 15:40:52,979 		6576 of 10000 with 99.35% 	 Time used:  0.15 sec
2023-04-03 15:40:53,132 		6600 of 10000 with 99.35% 	 Time used:  0.15 sec
2023-04-03 15:40:53,284 		6624 of 10000 with 99.35% 	 Time used:  0.15 sec
2023-04-03 15:40:53,437 		6648 of 10000 with 99.35% 	 Time used:  0.15 sec
2023-04-03 15:40:53,589 		6672 of 10000 with 99.36% 	 Time used:  0.15 sec
2023-04-03 15:40:53,742 		6696 of 10000 with 99.36% 	 Time used:  0.15 sec
2023-04-03 15:40:53,894 		6720 of 10000 with 99.36% 	 Time used:  0.15 sec
2023-04-03 15:40:54,047 		6744 of 10000 with 99.35% 	 Time used:  0.15 sec
2023-04-03 15:40:54,200 		6768 of 10000 with 99.35% 	 Time used:  0.15 sec
2023-04-03 15:40:54,352 		6792 of 10000 with 99.35% 	 Time used:  0.15 sec
2023-04-03 15:40:54,505 		6816 of 10000 with 99.35% 	 Time used:  0.15 sec
2023-04-03 15:40:54,658 		6840 of 10000 with 99.34% 	 Time used:  0.15 sec
2023-04-03 15:40:54,810 		6864 of 10000 with 99.34% 	 Time used:  0.15 sec
2023-04-03 15:40:54,963 		6888 of 10000 with 99.35% 	 Time used:  0.15 sec
2023-04-03 15:40:55,115 		6912 of 10000 with 99.35% 	 Time used:  0.15 sec
2023-04-03 15:40:55,268 		6936 of 10000 with 99.35% 	 Time used:  0.15 sec
2023-04-03 15:40:55,421 		6960 of 10000 with 99.35% 	 Time used:  0.15 sec
2023-04-03 15:40:55,573 		6984 of 10000 with 99.34% 	 Time used:  0.15 sec
2023-04-03 15:40:55,726 		7008 of 10000 with 99.34% 	 Time used:  0.15 sec
2023-04-03 15:40:55,878 		7032 of 10000 with 99.33% 	 Time used:  0.15 sec
2023-04-03 15:40:56,031 		7056 of 10000 with 99.33% 	 Time used:  0.15 sec
2023-04-03 15:40:56,184 		7080 of 10000 with 99.34% 	 Time used:  0.15 sec
2023-04-03 15:40:56,336 		7104 of 10000 with 99.34% 	 Time used:  0.15 sec
2023-04-03 15:40:56,489 		7128 of 10000 with 99.34% 	 Time used:  0.15 sec
2023-04-03 15:40:56,641 		7152 of 10000 with 99.33% 	 Time used:  0.15 sec
2023-04-03 15:40:56,794 		7176 of 10000 with 99.33% 	 Time used:  0.15 sec
2023-04-03 15:40:56,946 		7200 of 10000 with 99.33% 	 Time used:  0.15 sec
2023-04-03 15:40:57,099 		7224 of 10000 with 99.34% 	 Time used:  0.15 sec
2023-04-03 15:40:57,252 		7248 of 10000 with 99.34% 	 Time used:  0.15 sec
2023-04-03 15:40:57,404 		7272 of 10000 with 99.34% 	 Time used:  0.15 sec
2023-04-03 15:40:57,557 		7296 of 10000 with 99.34% 	 Time used:  0.15 sec
2023-04-03 15:40:57,709 		7320 of 10000 with 99.33% 	 Time used:  0.15 sec
2023-04-03 15:40:57,862 		7344 of 10000 with 99.32% 	 Time used:  0.15 sec
2023-04-03 15:40:58,015 		7368 of 10000 with 99.32% 	 Time used:  0.15 sec
2023-04-03 15:40:58,167 		7392 of 10000 with 99.31% 	 Time used:  0.15 sec
2023-04-03 15:40:58,320 		7416 of 10000 with 99.31% 	 Time used:  0.15 sec
2023-04-03 15:40:58,472 		7440 of 10000 with 99.31% 	 Time used:  0.15 sec
2023-04-03 15:40:58,625 		7464 of 10000 with 99.32% 	 Time used:  0.15 sec
2023-04-03 15:40:58,778 		7488 of 10000 with 99.32% 	 Time used:  0.15 sec
2023-04-03 15:40:58,930 		7512 of 10000 with 99.32% 	 Time used:  0.15 sec
2023-04-03 15:40:59,083 		7536 of 10000 with 99.32% 	 Time used:  0.15 sec
2023-04-03 15:40:59,235 		7560 of 10000 with 99.31% 	 Time used:  0.15 sec
2023-04-03 15:40:59,388 		7584 of 10000 with 99.31% 	 Time used:  0.15 sec
2023-04-03 15:40:59,540 		7608 of 10000 with 99.32% 	 Time used:  0.15 sec
2023-04-03 15:40:59,693 		7632 of 10000 with 99.32% 	 Time used:  0.15 sec
2023-04-03 15:40:59,846 		7656 of 10000 with 99.32% 	 Time used:  0.15 sec
2023-04-03 15:40:59,998 		7680 of 10000 with 99.32% 	 Time used:  0.15 sec
2023-04-03 15:41:00,151 		7704 of 10000 with 99.33% 	 Time used:  0.15 sec
2023-04-03 15:41:00,303 		7728 of 10000 with 99.33% 	 Time used:  0.15 sec
2023-04-03 15:41:00,456 		7752 of 10000 with 99.33% 	 Time used:  0.15 sec
2023-04-03 15:41:00,608 		7776 of 10000 with 99.33% 	 Time used:  0.15 sec
2023-04-03 15:41:00,761 		7800 of 10000 with 99.33% 	 Time used:  0.15 sec
2023-04-03 15:41:00,914 		7824 of 10000 with 99.34% 	 Time used:  0.15 sec
2023-04-03 15:41:01,066 		7848 of 10000 with 99.34% 	 Time used:  0.15 sec
2023-04-03 15:41:01,219 		7872 of 10000 with 99.34% 	 Time used:  0.15 sec
2023-04-03 15:41:01,371 		7896 of 10000 with 99.34% 	 Time used:  0.15 sec
2023-04-03 15:41:01,524 		7920 of 10000 with 99.34% 	 Time used:  0.15 sec
2023-04-03 15:41:01,677 		7944 of 10000 with 99.35% 	 Time used:  0.15 sec
2023-04-03 15:41:01,830 		7968 of 10000 with 99.35% 	 Time used:  0.15 sec
2023-04-03 15:41:01,983 		7992 of 10000 with 99.35% 	 Time used:  0.15 sec
2023-04-03 15:41:02,135 		8016 of 10000 with 99.35% 	 Time used:  0.15 sec
2023-04-03 15:41:02,288 		8040 of 10000 with 99.35% 	 Time used:  0.15 sec
2023-04-03 15:41:02,441 		8064 of 10000 with 99.36% 	 Time used:  0.15 sec
2023-04-03 15:41:02,593 		8088 of 10000 with 99.36% 	 Time used:  0.15 sec
2023-04-03 15:41:02,746 		8112 of 10000 with 99.36% 	 Time used:  0.15 sec
2023-04-03 15:41:02,899 		8136 of 10000 with 99.36% 	 Time used:  0.15 sec
2023-04-03 15:41:03,052 		8160 of 10000 with 99.36% 	 Time used:  0.15 sec
2023-04-03 15:41:03,204 		8184 of 10000 with 99.36% 	 Time used:  0.15 sec
2023-04-03 15:41:03,357 		8208 of 10000 with 99.37% 	 Time used:  0.15 sec
2023-04-03 15:41:03,509 		8232 of 10000 with 99.37% 	 Time used:  0.15 sec
2023-04-03 15:41:03,662 		8256 of 10000 with 99.37% 	 Time used:  0.15 sec
2023-04-03 15:41:03,815 		8280 of 10000 with 99.37% 	 Time used:  0.15 sec
2023-04-03 15:41:03,967 		8304 of 10000 with 99.37% 	 Time used:  0.15 sec
2023-04-03 15:41:04,120 		8328 of 10000 with 99.38% 	 Time used:  0.15 sec
2023-04-03 15:41:04,272 		8352 of 10000 with 99.38% 	 Time used:  0.15 sec
2023-04-03 15:41:04,425 		8376 of 10000 with 99.38% 	 Time used:  0.15 sec
2023-04-03 15:41:04,578 		8400 of 10000 with 99.38% 	 Time used:  0.15 sec
2023-04-03 15:41:04,731 		8424 of 10000 with 99.38% 	 Time used:  0.15 sec
2023-04-03 15:41:04,884 		8448 of 10000 with 99.38% 	 Time used:  0.15 sec
2023-04-03 15:41:05,036 		8472 of 10000 with 99.39% 	 Time used:  0.15 sec
2023-04-03 15:41:05,189 		8496 of 10000 with 99.39% 	 Time used:  0.15 sec
2023-04-03 15:41:05,342 		8520 of 10000 with 99.39% 	 Time used:  0.15 sec
2023-04-03 15:41:05,495 		8544 of 10000 with 99.39% 	 Time used:  0.15 sec
2023-04-03 15:41:05,648 		8568 of 10000 with 99.39% 	 Time used:  0.15 sec
2023-04-03 15:41:05,801 		8592 of 10000 with 99.39% 	 Time used:  0.15 sec
2023-04-03 15:41:05,953 		8616 of 10000 with 99.40% 	 Time used:  0.15 sec
2023-04-03 15:41:06,106 		8640 of 10000 with 99.39% 	 Time used:  0.15 sec
2023-04-03 15:41:06,258 		8664 of 10000 with 99.39% 	 Time used:  0.15 sec
2023-04-03 15:41:06,411 		8688 of 10000 with 99.39% 	 Time used:  0.15 sec
2023-04-03 15:41:06,564 		8712 of 10000 with 99.39% 	 Time used:  0.15 sec
2023-04-03 15:41:06,716 		8736 of 10000 with 99.39% 	 Time used:  0.15 sec
2023-04-03 15:41:06,869 		8760 of 10000 with 99.39% 	 Time used:  0.15 sec
2023-04-03 15:41:07,021 		8784 of 10000 with 99.40% 	 Time used:  0.15 sec
2023-04-03 15:41:07,175 		8808 of 10000 with 99.39% 	 Time used:  0.15 sec
2023-04-03 15:41:07,328 		8832 of 10000 with 99.38% 	 Time used:  0.15 sec
2023-04-03 15:41:07,480 		8856 of 10000 with 99.38% 	 Time used:  0.15 sec
2023-04-03 15:41:07,633 		8880 of 10000 with 99.38% 	 Time used:  0.15 sec
2023-04-03 15:41:07,785 		8904 of 10000 with 99.38% 	 Time used:  0.15 sec
2023-04-03 15:41:07,938 		8928 of 10000 with 99.38% 	 Time used:  0.15 sec
2023-04-03 15:41:08,091 		8952 of 10000 with 99.39% 	 Time used:  0.15 sec
2023-04-03 15:41:08,243 		8976 of 10000 with 99.39% 	 Time used:  0.15 sec
2023-04-03 15:41:08,396 		9000 of 10000 with 99.39% 	 Time used:  0.15 sec
2023-04-03 15:41:08,548 		9024 of 10000 with 99.39% 	 Time used:  0.15 sec
2023-04-03 15:41:08,701 		9048 of 10000 with 99.39% 	 Time used:  0.15 sec
2023-04-03 15:41:08,854 		9072 of 10000 with 99.38% 	 Time used:  0.15 sec
2023-04-03 15:41:09,006 		9096 of 10000 with 99.38% 	 Time used:  0.15 sec
2023-04-03 15:41:09,159 		9120 of 10000 with 99.38% 	 Time used:  0.15 sec
2023-04-03 15:41:09,311 		9144 of 10000 with 99.38% 	 Time used:  0.15 sec
2023-04-03 15:41:09,464 		9168 of 10000 with 99.38% 	 Time used:  0.15 sec
2023-04-03 15:41:09,617 		9192 of 10000 with 99.38% 	 Time used:  0.15 sec
2023-04-03 15:41:09,769 		9216 of 10000 with 99.37% 	 Time used:  0.15 sec
2023-04-03 15:41:09,922 		9240 of 10000 with 99.37% 	 Time used:  0.15 sec
2023-04-03 15:41:10,074 		9264 of 10000 with 99.37% 	 Time used:  0.15 sec
2023-04-03 15:41:10,227 		9288 of 10000 with 99.38% 	 Time used:  0.15 sec
2023-04-03 15:41:10,379 		9312 of 10000 with 99.38% 	 Time used:  0.15 sec
2023-04-03 15:41:10,532 		9336 of 10000 with 99.38% 	 Time used:  0.15 sec
2023-04-03 15:41:10,685 		9360 of 10000 with 99.38% 	 Time used:  0.15 sec
2023-04-03 15:41:10,837 		9384 of 10000 with 99.38% 	 Time used:  0.15 sec
2023-04-03 15:41:10,990 		9408 of 10000 with 99.38% 	 Time used:  0.15 sec
2023-04-03 15:41:11,142 		9432 of 10000 with 99.39% 	 Time used:  0.15 sec
2023-04-03 15:41:11,295 		9456 of 10000 with 99.39% 	 Time used:  0.15 sec
2023-04-03 15:41:11,448 		9480 of 10000 with 99.39% 	 Time used:  0.15 sec
2023-04-03 15:41:11,600 		9504 of 10000 with 99.39% 	 Time used:  0.15 sec
2023-04-03 15:41:11,753 		9528 of 10000 with 99.39% 	 Time used:  0.15 sec
2023-04-03 15:41:11,906 		9552 of 10000 with 99.39% 	 Time used:  0.15 sec
2023-04-03 15:41:12,058 		9576 of 10000 with 99.39% 	 Time used:  0.15 sec
2023-04-03 15:41:12,211 		9600 of 10000 with 99.40% 	 Time used:  0.15 sec
2023-04-03 15:41:12,364 		9624 of 10000 with 99.40% 	 Time used:  0.15 sec
2023-04-03 15:41:12,516 		9648 of 10000 with 99.39% 	 Time used:  0.15 sec
2023-04-03 15:41:12,669 		9672 of 10000 with 99.38% 	 Time used:  0.15 sec
2023-04-03 15:41:12,821 		9696 of 10000 with 99.38% 	 Time used:  0.15 sec
2023-04-03 15:41:12,974 		9720 of 10000 with 99.37% 	 Time used:  0.15 sec
2023-04-03 15:41:13,127 		9744 of 10000 with 99.37% 	 Time used:  0.15 sec
2023-04-03 15:41:13,279 		9768 of 10000 with 99.37% 	 Time used:  0.15 sec
2023-04-03 15:41:13,432 		9792 of 10000 with 99.37% 	 Time used:  0.15 sec
2023-04-03 15:41:13,585 		9816 of 10000 with 99.37% 	 Time used:  0.15 sec
2023-04-03 15:41:13,737 		9840 of 10000 with 99.37% 	 Time used:  0.15 sec
2023-04-03 15:41:13,890 		9864 of 10000 with 99.37% 	 Time used:  0.15 sec
2023-04-03 15:41:14,042 		9888 of 10000 with 99.36% 	 Time used:  0.15 sec
2023-04-03 15:41:14,195 		9912 of 10000 with 99.36% 	 Time used:  0.15 sec
2023-04-03 15:41:14,347 		9936 of 10000 with 99.37% 	 Time used:  0.15 sec
2023-04-03 15:41:14,500 		9960 of 10000 with 99.37% 	 Time used:  0.15 sec
2023-04-03 15:41:14,653 		9984 of 10000 with 99.37% 	 Time used:  0.15 sec
2023-04-03 15:41:14,754 		10000 of 10000 with 99.36% 	 Time used:  0.10 sec
2023-04-03 15:41:14,754 
2023-04-03 15:41:14,755 			Learning rate: weights:   1.000e-04    
2023-04-03 15:41:14,755 			Last test performance: 99.36%
2023-04-03 15:41:14,755 ----------------
2023-04-03 15:41:17,915   55  =>  0    		Training 486 pattern with 100.00% 	Forward time: 	 3.06 sec
2023-04-03 15:41:17,915 			Loss:    6.205e-04    			Backward time: 	 0.09 sec 
2023-04-03 15:41:17,915 ADAM: Layer 0 -> dw_min:9.9997e-01  dw_max:1.0000e+00 lr:1.0000e-04
2023-04-03 15:41:17,916 ADAM: Layer 1 -> dw_min:9.9992e-01  dw_max:1.0001e+00 lr:1.0000e-04
2023-04-03 15:41:17,916 ADAM: Layer 2 -> dw_min:9.9988e-01  dw_max:1.0001e+00 lr:1.0000e-04
2023-04-03 15:41:17,916 ADAM: Layer 3 -> dw_min:9.9993e-01  dw_max:1.0001e+00 lr:1.0000e-04
2023-04-03 15:41:17,932 			Learning rate: weights:   1.000e-04    
2023-04-03 15:41:17,932 			Last test performance: 99.36%
2023-04-03 15:41:17,932 ----------------
2023-04-03 15:41:21,092   55  =>  1    		Training 486 pattern with 99.79% 	Forward time: 	 3.06 sec
2023-04-03 15:41:21,092 			Loss:    3.509e-03    			Backward time: 	 0.09 sec 
2023-04-03 15:41:21,092 ADAM: Layer 0 -> dw_min:9.9997e-01  dw_max:1.0000e+00 lr:1.0000e-04
2023-04-03 15:41:21,092 ADAM: Layer 1 -> dw_min:9.9990e-01  dw_max:1.0001e+00 lr:1.0000e-04
2023-04-03 15:41:21,092 ADAM: Layer 2 -> dw_min:9.9989e-01  dw_max:1.0001e+00 lr:1.0000e-04
2023-04-03 15:41:21,092 ADAM: Layer 3 -> dw_min:9.9994e-01  dw_max:1.0001e+00 lr:1.0000e-04
2023-04-03 15:41:21,108 			Learning rate: weights:   1.000e-04    
2023-04-03 15:41:21,108 			Last test performance: 99.36%
2023-04-03 15:41:21,108 ----------------
2023-04-03 15:41:24,265   55  =>  2    		Training 486 pattern with 99.79% 	Forward time: 	 3.06 sec
2023-04-03 15:41:24,265 			Loss:    3.426e-03    			Backward time: 	 0.09 sec 
2023-04-03 15:41:24,266 ADAM: Layer 0 -> dw_min:9.9997e-01  dw_max:1.0000e+00 lr:1.0000e-04
2023-04-03 15:41:24,266 ADAM: Layer 1 -> dw_min:9.9991e-01  dw_max:1.0001e+00 lr:1.0000e-04
2023-04-03 15:41:24,266 ADAM: Layer 2 -> dw_min:9.9990e-01  dw_max:1.0001e+00 lr:1.0000e-04
2023-04-03 15:41:24,266 ADAM: Layer 3 -> dw_min:9.9994e-01  dw_max:1.0001e+00 lr:1.0000e-04
2023-04-03 15:41:24,322 			Learning rate: weights:   1.000e-04    
2023-04-03 15:41:24,322 			Last test performance: 99.36%
2023-04-03 15:41:24,322 ----------------
2023-04-03 15:41:27,484   55  =>  3    		Training 486 pattern with 100.00% 	Forward time: 	 3.06 sec
2023-04-03 15:41:27,484 			Loss:    1.965e-03    			Backward time: 	 0.09 sec 
2023-04-03 15:41:27,484 ADAM: Layer 0 -> dw_min:9.9997e-01  dw_max:1.0000e+00 lr:1.0000e-04
2023-04-03 15:41:27,484 ADAM: Layer 1 -> dw_min:9.9992e-01  dw_max:1.0001e+00 lr:1.0000e-04
2023-04-03 15:41:27,484 ADAM: Layer 2 -> dw_min:9.9991e-01  dw_max:1.0001e+00 lr:1.0000e-04
2023-04-03 15:41:27,485 ADAM: Layer 3 -> dw_min:9.9995e-01  dw_max:1.0001e+00 lr:1.0000e-04
2023-04-03 15:41:27,541 			Learning rate: weights:   1.000e-04    
2023-04-03 15:41:27,541 			Last test performance: 99.36%
2023-04-03 15:41:27,541 ----------------
2023-04-03 15:41:30,701   55  =>  4    		Training 486 pattern with 100.00% 	Forward time: 	 3.06 sec
2023-04-03 15:41:30,702 			Loss:    1.935e-03    			Backward time: 	 0.09 sec 
2023-04-03 15:41:30,702 ADAM: Layer 0 -> dw_min:9.9998e-01  dw_max:1.0000e+00 lr:1.0000e-04
2023-04-03 15:41:30,702 ADAM: Layer 1 -> dw_min:9.9993e-01  dw_max:1.0001e+00 lr:1.0000e-04
2023-04-03 15:41:30,702 ADAM: Layer 2 -> dw_min:9.9989e-01  dw_max:1.0001e+00 lr:1.0000e-04
2023-04-03 15:41:30,702 ADAM: Layer 3 -> dw_min:9.9995e-01  dw_max:1.0001e+00 lr:1.0000e-04
2023-04-03 15:41:30,760 			Learning rate: weights:   1.000e-04    
2023-04-03 15:41:30,760 			Last test performance: 99.36%
2023-04-03 15:41:30,760 ----------------
2023-04-03 15:41:33,920   55  =>  5    		Training 486 pattern with 100.00% 	Forward time: 	 3.06 sec
2023-04-03 15:41:33,920 			Loss:    3.356e-03    			Backward time: 	 0.09 sec 
2023-04-03 15:41:33,920 ADAM: Layer 0 -> dw_min:9.9998e-01  dw_max:1.0000e+00 lr:1.0000e-04
2023-04-03 15:41:33,920 ADAM: Layer 1 -> dw_min:9.9993e-01  dw_max:1.0001e+00 lr:1.0000e-04
2023-04-03 15:41:33,921 ADAM: Layer 2 -> dw_min:9.9987e-01  dw_max:1.0001e+00 lr:1.0000e-04
2023-04-03 15:41:33,921 ADAM: Layer 3 -> dw_min:9.9996e-01  dw_max:1.0001e+00 lr:1.0000e-04
2023-04-03 15:41:34,017 			Learning rate: weights:   1.000e-04    
2023-04-03 15:41:34,017 			Last test performance: 99.36%
2023-04-03 15:41:34,017 ----------------
2023-04-03 15:41:37,177   55  =>  6    		Training 486 pattern with 100.00% 	Forward time: 	 3.06 sec
2023-04-03 15:41:37,177 			Loss:    1.836e-03    			Backward time: 	 0.09 sec 
2023-04-03 15:41:37,178 ADAM: Layer 0 -> dw_min:9.9998e-01  dw_max:1.0000e+00 lr:1.0000e-04
2023-04-03 15:41:37,178 ADAM: Layer 1 -> dw_min:9.9994e-01  dw_max:1.0001e+00 lr:1.0000e-04
2023-04-03 15:41:37,178 ADAM: Layer 2 -> dw_min:9.9989e-01  dw_max:1.0001e+00 lr:1.0000e-04
2023-04-03 15:41:37,178 ADAM: Layer 3 -> dw_min:9.9996e-01  dw_max:1.0001e+00 lr:1.0000e-04
2023-04-03 15:41:37,236 			Learning rate: weights:   1.000e-04    
2023-04-03 15:41:37,236 			Last test performance: 99.36%
2023-04-03 15:41:37,236 ----------------
2023-04-03 15:41:40,395   55  =>  7    		Training 486 pattern with 100.00% 	Forward time: 	 3.06 sec
2023-04-03 15:41:40,395 			Loss:    1.075e-03    			Backward time: 	 0.09 sec 
2023-04-03 15:41:40,395 ADAM: Layer 0 -> dw_min:9.9998e-01  dw_max:1.0000e+00 lr:1.0000e-04
2023-04-03 15:41:40,395 ADAM: Layer 1 -> dw_min:9.9994e-01  dw_max:1.0001e+00 lr:1.0000e-04
2023-04-03 15:41:40,395 ADAM: Layer 2 -> dw_min:9.9990e-01  dw_max:1.0001e+00 lr:1.0000e-04
2023-04-03 15:41:40,395 ADAM: Layer 3 -> dw_min:9.9997e-01  dw_max:1.0001e+00 lr:1.0000e-04
2023-04-03 15:41:40,411 			Learning rate: weights:   1.000e-04    
2023-04-03 15:41:40,411 			Last test performance: 99.36%
2023-04-03 15:41:40,411 ----------------
2023-04-03 15:41:43,568   55  =>  8    		Training 486 pattern with 100.00% 	Forward time: 	 3.06 sec
2023-04-03 15:41:43,568 			Loss:    1.866e-03    			Backward time: 	 0.09 sec 
2023-04-03 15:41:43,568 ADAM: Layer 0 -> dw_min:9.9998e-01  dw_max:1.0000e+00 lr:1.0000e-04
2023-04-03 15:41:43,568 ADAM: Layer 1 -> dw_min:9.9995e-01  dw_max:1.0001e+00 lr:1.0000e-04
2023-04-03 15:41:43,568 ADAM: Layer 2 -> dw_min:9.9991e-01  dw_max:1.0001e+00 lr:1.0000e-04
2023-04-03 15:41:43,568 ADAM: Layer 3 -> dw_min:9.9997e-01  dw_max:1.0001e+00 lr:1.0000e-04
2023-04-03 15:41:43,596 			Learning rate: weights:   1.000e-04    
2023-04-03 15:41:43,596 			Last test performance: 99.36%
2023-04-03 15:41:43,596 ----------------
2023-04-03 15:41:46,757   55  =>  9    		Training 486 pattern with 100.00% 	Forward time: 	 3.06 sec
2023-04-03 15:41:46,757 			Loss:    1.985e-03    			Backward time: 	 0.09 sec 
2023-04-03 15:41:46,757 ADAM: Layer 0 -> dw_min:9.9998e-01  dw_max:1.0000e+00 lr:1.0000e-04
2023-04-03 15:41:46,757 ADAM: Layer 1 -> dw_min:9.9995e-01  dw_max:1.0001e+00 lr:1.0000e-04
2023-04-03 15:41:46,757 ADAM: Layer 2 -> dw_min:9.9991e-01  dw_max:1.0001e+00 lr:1.0000e-04
2023-04-03 15:41:46,757 ADAM: Layer 3 -> dw_min:9.9994e-01  dw_max:1.0001e+00 lr:1.0000e-04
2023-04-03 15:41:46,816 			Learning rate: weights:   1.000e-04    
2023-04-03 15:41:46,816 			Last test performance: 99.36%
2023-04-03 15:41:46,816 ----------------
2023-04-03 15:41:49,975   55  =>  10   		Training 486 pattern with 99.79% 	Forward time: 	 3.06 sec
2023-04-03 15:41:49,975 			Loss:    3.509e-03    			Backward time: 	 0.09 sec 
2023-04-03 15:41:49,976 ADAM: Layer 0 -> dw_min:9.9998e-01  dw_max:1.0000e+00 lr:1.0000e-04
2023-04-03 15:41:49,976 ADAM: Layer 1 -> dw_min:9.9995e-01  dw_max:1.0001e+00 lr:1.0000e-04
2023-04-03 15:41:49,976 ADAM: Layer 2 -> dw_min:9.9989e-01  dw_max:1.0001e+00 lr:1.0000e-04
2023-04-03 15:41:49,976 ADAM: Layer 3 -> dw_min:9.9995e-01  dw_max:1.0001e+00 lr:1.0000e-04
2023-04-03 15:41:50,034 			Learning rate: weights:   1.000e-04    
2023-04-03 15:41:50,034 			Last test performance: 99.36%
2023-04-03 15:41:50,034 ----------------
2023-04-03 15:41:53,194   55  =>  11   		Training 486 pattern with 99.79% 	Forward time: 	 3.06 sec
2023-04-03 15:41:53,194 			Loss:    8.958e-03    			Backward time: 	 0.09 sec 
2023-04-03 15:41:53,194 ADAM: Layer 0 -> dw_min:9.9997e-01  dw_max:1.0000e+00 lr:1.0000e-04
2023-04-03 15:41:53,195 ADAM: Layer 1 -> dw_min:9.9989e-01  dw_max:1.0001e+00 lr:1.0000e-04
2023-04-03 15:41:53,195 ADAM: Layer 2 -> dw_min:9.9985e-01  dw_max:1.0001e+00 lr:1.0000e-04
2023-04-03 15:41:53,195 ADAM: Layer 3 -> dw_min:9.9992e-01  dw_max:1.0001e+00 lr:1.0000e-04
2023-04-03 15:41:53,253 			Learning rate: weights:   1.000e-04    
2023-04-03 15:41:53,253 			Last test performance: 99.36%
2023-04-03 15:41:53,253 ----------------
2023-04-03 15:41:56,412   55  =>  12   		Training 486 pattern with 100.00% 	Forward time: 	 3.06 sec
2023-04-03 15:41:56,412 			Loss:    2.538e-03    			Backward time: 	 0.09 sec 
2023-04-03 15:41:56,413 ADAM: Layer 0 -> dw_min:9.9998e-01  dw_max:1.0000e+00 lr:1.0000e-04
2023-04-03 15:41:56,413 ADAM: Layer 1 -> dw_min:9.9990e-01  dw_max:1.0001e+00 lr:1.0000e-04
2023-04-03 15:41:56,413 ADAM: Layer 2 -> dw_min:9.9987e-01  dw_max:1.0001e+00 lr:1.0000e-04
2023-04-03 15:41:56,413 ADAM: Layer 3 -> dw_min:9.9993e-01  dw_max:1.0001e+00 lr:1.0000e-04
2023-04-03 15:41:56,471 			Learning rate: weights:   1.000e-04    
2023-04-03 15:41:56,471 			Last test performance: 99.36%
2023-04-03 15:41:56,471 ----------------
2023-04-03 15:41:59,629   55  =>  13   		Training 486 pattern with 100.00% 	Forward time: 	 3.06 sec
2023-04-03 15:41:59,629 			Loss:    3.308e-03    			Backward time: 	 0.09 sec 
2023-04-03 15:41:59,630 ADAM: Layer 0 -> dw_min:9.9998e-01  dw_max:1.0000e+00 lr:1.0000e-04
2023-04-03 15:41:59,630 ADAM: Layer 1 -> dw_min:9.9991e-01  dw_max:1.0001e+00 lr:1.0000e-04
2023-04-03 15:41:59,630 ADAM: Layer 2 -> dw_min:9.9988e-01  dw_max:1.0001e+00 lr:1.0000e-04
2023-04-03 15:41:59,630 ADAM: Layer 3 -> dw_min:9.9993e-01  dw_max:1.0001e+00 lr:1.0000e-04
2023-04-03 15:41:59,688 			Learning rate: weights:   1.000e-04    
2023-04-03 15:41:59,688 			Last test performance: 99.36%
2023-04-03 15:41:59,688 ----------------
2023-04-03 15:42:02,846   55  =>  14   		Training 486 pattern with 100.00% 	Forward time: 	 3.06 sec
2023-04-03 15:42:02,846 			Loss:    2.360e-03    			Backward time: 	 0.09 sec 
2023-04-03 15:42:02,847 ADAM: Layer 0 -> dw_min:9.9998e-01  dw_max:1.0000e+00 lr:1.0000e-04
2023-04-03 15:42:02,847 ADAM: Layer 1 -> dw_min:9.9992e-01  dw_max:1.0001e+00 lr:1.0000e-04
2023-04-03 15:42:02,847 ADAM: Layer 2 -> dw_min:9.9989e-01  dw_max:1.0001e+00 lr:1.0000e-04
2023-04-03 15:42:02,847 ADAM: Layer 3 -> dw_min:9.9994e-01  dw_max:1.0001e+00 lr:1.0000e-04
2023-04-03 15:42:02,906 			Learning rate: weights:   1.000e-04    
2023-04-03 15:42:02,906 			Last test performance: 99.36%
2023-04-03 15:42:02,906 ----------------
2023-04-03 15:42:06,067   55  =>  15   		Training 486 pattern with 100.00% 	Forward time: 	 3.06 sec
2023-04-03 15:42:06,067 			Loss:    1.790e-03    			Backward time: 	 0.09 sec 
2023-04-03 15:42:06,067 ADAM: Layer 0 -> dw_min:9.9998e-01  dw_max:1.0000e+00 lr:1.0000e-04
2023-04-03 15:42:06,067 ADAM: Layer 1 -> dw_min:9.9992e-01  dw_max:1.0001e+00 lr:1.0000e-04
2023-04-03 15:42:06,067 ADAM: Layer 2 -> dw_min:9.9988e-01  dw_max:1.0001e+00 lr:1.0000e-04
2023-04-03 15:42:06,068 ADAM: Layer 3 -> dw_min:9.9994e-01  dw_max:1.0001e+00 lr:1.0000e-04
2023-04-03 15:42:06,082 			Learning rate: weights:   1.000e-04    
2023-04-03 15:42:06,082 			Last test performance: 99.36%
2023-04-03 15:42:06,082 ----------------
2023-04-03 15:42:09,241   55  =>  16   		Training 486 pattern with 100.00% 	Forward time: 	 3.06 sec
2023-04-03 15:42:09,241 			Loss:    1.878e-03    			Backward time: 	 0.09 sec 
2023-04-03 15:42:09,241 ADAM: Layer 0 -> dw_min:9.9999e-01  dw_max:1.0000e+00 lr:1.0000e-04
2023-04-03 15:42:09,241 ADAM: Layer 1 -> dw_min:9.9993e-01  dw_max:1.0001e+00 lr:1.0000e-04
2023-04-03 15:42:09,242 ADAM: Layer 2 -> dw_min:9.9988e-01  dw_max:1.0001e+00 lr:1.0000e-04
2023-04-03 15:42:09,242 ADAM: Layer 3 -> dw_min:9.9995e-01  dw_max:1.0000e+00 lr:1.0000e-04
2023-04-03 15:42:09,299 			Learning rate: weights:   1.000e-04    
2023-04-03 15:42:09,300 			Last test performance: 99.36%
2023-04-03 15:42:09,300 ----------------
2023-04-03 15:42:12,457   55  =>  17   		Training 486 pattern with 100.00% 	Forward time: 	 3.06 sec
2023-04-03 15:42:12,457 			Loss:    2.167e-03    			Backward time: 	 0.09 sec 
2023-04-03 15:42:12,457 ADAM: Layer 0 -> dw_min:9.9999e-01  dw_max:1.0000e+00 lr:1.0000e-04
2023-04-03 15:42:12,458 ADAM: Layer 1 -> dw_min:9.9994e-01  dw_max:1.0001e+00 lr:1.0000e-04
2023-04-03 15:42:12,458 ADAM: Layer 2 -> dw_min:9.9989e-01  dw_max:1.0001e+00 lr:1.0000e-04
2023-04-03 15:42:12,458 ADAM: Layer 3 -> dw_min:9.9990e-01  dw_max:1.0001e+00 lr:1.0000e-04
2023-04-03 15:42:12,517 			Learning rate: weights:   1.000e-04    
2023-04-03 15:42:12,517 			Last test performance: 99.36%
2023-04-03 15:42:12,517 ----------------
2023-04-03 15:42:15,675   55  =>  18   		Training 486 pattern with 99.38% 	Forward time: 	 3.06 sec
2023-04-03 15:42:15,675 			Loss:    2.406e-02    			Backward time: 	 0.09 sec 
2023-04-03 15:42:15,675 ADAM: Layer 0 -> dw_min:9.9998e-01  dw_max:1.0000e+00 lr:1.0000e-04
2023-04-03 15:42:15,675 ADAM: Layer 1 -> dw_min:9.9994e-01  dw_max:1.0001e+00 lr:1.0000e-04
2023-04-03 15:42:15,675 ADAM: Layer 2 -> dw_min:9.9990e-01  dw_max:1.0001e+00 lr:1.0000e-04
2023-04-03 15:42:15,675 ADAM: Layer 3 -> dw_min:9.9991e-01  dw_max:1.0001e+00 lr:1.0000e-04
2023-04-03 15:42:15,733 			Learning rate: weights:   1.000e-04    
2023-04-03 15:42:15,734 			Last test performance: 99.36%
2023-04-03 15:42:15,734 ----------------
2023-04-03 15:42:18,890   55  =>  19   		Training 486 pattern with 100.00% 	Forward time: 	 3.06 sec
2023-04-03 15:42:18,890 			Loss:    1.106e-03    			Backward time: 	 0.09 sec 
2023-04-03 15:42:18,890 ADAM: Layer 0 -> dw_min:9.9998e-01  dw_max:1.0000e+00 lr:1.0000e-04
2023-04-03 15:42:18,890 ADAM: Layer 1 -> dw_min:9.9995e-01  dw_max:1.0000e+00 lr:1.0000e-04
2023-04-03 15:42:18,890 ADAM: Layer 2 -> dw_min:9.9991e-01  dw_max:1.0001e+00 lr:1.0000e-04
2023-04-03 15:42:18,890 ADAM: Layer 3 -> dw_min:9.9992e-01  dw_max:1.0001e+00 lr:1.0000e-04
2023-04-03 15:42:18,948 			Learning rate: weights:   1.000e-04    
2023-04-03 15:42:18,948 			Last test performance: 99.36%
2023-04-03 15:42:18,948 ----------------
2023-04-03 15:42:22,105   55  =>  20   		Training 486 pattern with 100.00% 	Forward time: 	 3.06 sec
2023-04-03 15:42:22,106 			Loss:    1.939e-03    			Backward time: 	 0.09 sec 
2023-04-03 15:42:22,106 ADAM: Layer 0 -> dw_min:9.9998e-01  dw_max:1.0000e+00 lr:1.0000e-04
2023-04-03 15:42:22,106 ADAM: Layer 1 -> dw_min:9.9995e-01  dw_max:1.0001e+00 lr:1.0000e-04
2023-04-03 15:42:22,106 ADAM: Layer 2 -> dw_min:9.9992e-01  dw_max:1.0001e+00 lr:1.0000e-04
2023-04-03 15:42:22,106 ADAM: Layer 3 -> dw_min:9.9993e-01  dw_max:1.0001e+00 lr:1.0000e-04
2023-04-03 15:42:22,121 			Learning rate: weights:   1.000e-04    
2023-04-03 15:42:22,121 			Last test performance: 99.36%
2023-04-03 15:42:22,121 ----------------
2023-04-03 15:42:25,279   55  =>  21   		Training 486 pattern with 100.00% 	Forward time: 	 3.06 sec
2023-04-03 15:42:25,279 			Loss:    1.088e-03    			Backward time: 	 0.09 sec 
2023-04-03 15:42:25,279 ADAM: Layer 0 -> dw_min:9.9998e-01  dw_max:1.0000e+00 lr:1.0000e-04
2023-04-03 15:42:25,279 ADAM: Layer 1 -> dw_min:9.9996e-01  dw_max:1.0001e+00 lr:1.0000e-04
2023-04-03 15:42:25,280 ADAM: Layer 2 -> dw_min:9.9993e-01  dw_max:1.0001e+00 lr:1.0000e-04
2023-04-03 15:42:25,280 ADAM: Layer 3 -> dw_min:9.9993e-01  dw_max:1.0001e+00 lr:1.0000e-04
2023-04-03 15:42:25,338 			Learning rate: weights:   1.000e-04    
2023-04-03 15:42:25,338 			Last test performance: 99.36%
2023-04-03 15:42:25,338 ----------------
2023-04-03 15:42:28,496   55  =>  22   		Training 486 pattern with 100.00% 	Forward time: 	 3.06 sec
2023-04-03 15:42:28,496 			Loss:    1.362e-03    			Backward time: 	 0.09 sec 
2023-04-03 15:42:28,497 ADAM: Layer 0 -> dw_min:9.9998e-01  dw_max:1.0000e+00 lr:1.0000e-04
2023-04-03 15:42:28,497 ADAM: Layer 1 -> dw_min:9.9996e-01  dw_max:1.0000e+00 lr:1.0000e-04
2023-04-03 15:42:28,497 ADAM: Layer 2 -> dw_min:9.9993e-01  dw_max:1.0001e+00 lr:1.0000e-04
2023-04-03 15:42:28,497 ADAM: Layer 3 -> dw_min:9.9994e-01  dw_max:1.0001e+00 lr:1.0000e-04
2023-04-03 15:42:28,554 			Learning rate: weights:   1.000e-04    
2023-04-03 15:42:28,554 			Last test performance: 99.36%
2023-04-03 15:42:28,554 ----------------
2023-04-03 15:42:31,711   55  =>  23   		Training 486 pattern with 100.00% 	Forward time: 	 3.06 sec
2023-04-03 15:42:31,711 			Loss:    7.592e-04    			Backward time: 	 0.09 sec 
2023-04-03 15:42:31,712 ADAM: Layer 0 -> dw_min:9.9998e-01  dw_max:1.0000e+00 lr:1.0000e-04
2023-04-03 15:42:31,712 ADAM: Layer 1 -> dw_min:9.9997e-01  dw_max:1.0000e+00 lr:1.0000e-04
2023-04-03 15:42:31,712 ADAM: Layer 2 -> dw_min:9.9994e-01  dw_max:1.0001e+00 lr:1.0000e-04
2023-04-03 15:42:31,712 ADAM: Layer 3 -> dw_min:9.9994e-01  dw_max:1.0001e+00 lr:1.0000e-04
2023-04-03 15:42:31,733 			Learning rate: weights:   1.000e-04    
2023-04-03 15:42:31,733 			Last test performance: 99.36%
2023-04-03 15:42:31,733 ----------------
2023-04-03 15:42:34,890   55  =>  24   		Training 486 pattern with 100.00% 	Forward time: 	 3.06 sec
2023-04-03 15:42:34,890 			Loss:    1.264e-03    			Backward time: 	 0.09 sec 
2023-04-03 15:42:34,891 ADAM: Layer 0 -> dw_min:9.9998e-01  dw_max:1.0000e+00 lr:1.0000e-04
2023-04-03 15:42:34,891 ADAM: Layer 1 -> dw_min:9.9996e-01  dw_max:1.0001e+00 lr:1.0000e-04
2023-04-03 15:42:34,891 ADAM: Layer 2 -> dw_min:9.9992e-01  dw_max:1.0001e+00 lr:1.0000e-04
2023-04-03 15:42:34,891 ADAM: Layer 3 -> dw_min:9.9995e-01  dw_max:1.0000e+00 lr:1.0000e-04
2023-04-03 15:42:34,958 			Learning rate: weights:   1.000e-04    
2023-04-03 15:42:34,958 			Last test performance: 99.36%
2023-04-03 15:42:34,958 ----------------
2023-04-03 15:42:38,115   55  =>  25   		Training 486 pattern with 100.00% 	Forward time: 	 3.06 sec
2023-04-03 15:42:38,115 			Loss:    7.232e-04    			Backward time: 	 0.09 sec 
2023-04-03 15:42:38,116 ADAM: Layer 0 -> dw_min:9.9998e-01  dw_max:1.0000e+00 lr:1.0000e-04
2023-04-03 15:42:38,116 ADAM: Layer 1 -> dw_min:9.9997e-01  dw_max:1.0000e+00 lr:1.0000e-04
2023-04-03 15:42:38,116 ADAM: Layer 2 -> dw_min:9.9992e-01  dw_max:1.0001e+00 lr:1.0000e-04
2023-04-03 15:42:38,116 ADAM: Layer 3 -> dw_min:9.9995e-01  dw_max:1.0000e+00 lr:1.0000e-04
2023-04-03 15:42:38,171 			Learning rate: weights:   1.000e-04    
2023-04-03 15:42:38,171 			Last test performance: 99.36%
2023-04-03 15:42:38,171 ----------------
2023-04-03 15:42:41,328   55  =>  26   		Training 486 pattern with 100.00% 	Forward time: 	 3.06 sec
2023-04-03 15:42:41,328 			Loss:    2.491e-03    			Backward time: 	 0.09 sec 
2023-04-03 15:42:41,329 ADAM: Layer 0 -> dw_min:9.9998e-01  dw_max:1.0000e+00 lr:1.0000e-04
2023-04-03 15:42:41,329 ADAM: Layer 1 -> dw_min:9.9996e-01  dw_max:1.0000e+00 lr:1.0000e-04
2023-04-03 15:42:41,329 ADAM: Layer 2 -> dw_min:9.9989e-01  dw_max:1.0001e+00 lr:1.0000e-04
2023-04-03 15:42:41,329 ADAM: Layer 3 -> dw_min:9.9996e-01  dw_max:1.0001e+00 lr:1.0000e-04
2023-04-03 15:42:41,386 			Learning rate: weights:   1.000e-04    
2023-04-03 15:42:41,386 			Last test performance: 99.36%
2023-04-03 15:42:41,386 ----------------
2023-04-03 15:42:44,544   55  =>  27   		Training 486 pattern with 100.00% 	Forward time: 	 3.06 sec
2023-04-03 15:42:44,544 			Loss:    1.635e-03    			Backward time: 	 0.09 sec 
2023-04-03 15:42:44,544 ADAM: Layer 0 -> dw_min:9.9998e-01  dw_max:1.0000e+00 lr:1.0000e-04
2023-04-03 15:42:44,544 ADAM: Layer 1 -> dw_min:9.9996e-01  dw_max:1.0000e+00 lr:1.0000e-04
2023-04-03 15:42:44,544 ADAM: Layer 2 -> dw_min:9.9990e-01  dw_max:1.0001e+00 lr:1.0000e-04
2023-04-03 15:42:44,544 ADAM: Layer 3 -> dw_min:9.9996e-01  dw_max:1.0000e+00 lr:1.0000e-04
2023-04-03 15:42:44,560 			Learning rate: weights:   1.000e-04    
2023-04-03 15:42:44,560 			Last test performance: 99.36%
2023-04-03 15:42:44,560 ----------------
2023-04-03 15:42:47,717   55  =>  28   		Training 486 pattern with 100.00% 	Forward time: 	 3.06 sec
2023-04-03 15:42:47,717 			Loss:    1.157e-03    			Backward time: 	 0.09 sec 
2023-04-03 15:42:47,718 ADAM: Layer 0 -> dw_min:9.9998e-01  dw_max:1.0000e+00 lr:1.0000e-04
2023-04-03 15:42:47,718 ADAM: Layer 1 -> dw_min:9.9994e-01  dw_max:1.0001e+00 lr:1.0000e-04
2023-04-03 15:42:47,718 ADAM: Layer 2 -> dw_min:9.9989e-01  dw_max:1.0001e+00 lr:1.0000e-04
2023-04-03 15:42:47,718 ADAM: Layer 3 -> dw_min:9.9995e-01  dw_max:1.0000e+00 lr:1.0000e-04
2023-04-03 15:42:47,882 			Learning rate: weights:   1.000e-04    
2023-04-03 15:42:47,882 			Last test performance: 99.36%
2023-04-03 15:42:47,882 ----------------
2023-04-03 15:42:51,040   55  =>  29   		Training 486 pattern with 100.00% 	Forward time: 	 3.06 sec
2023-04-03 15:42:51,040 			Loss:    9.664e-04    			Backward time: 	 0.09 sec 
2023-04-03 15:42:51,040 ADAM: Layer 0 -> dw_min:9.9999e-01  dw_max:1.0000e+00 lr:1.0000e-04
2023-04-03 15:42:51,040 ADAM: Layer 1 -> dw_min:9.9994e-01  dw_max:1.0001e+00 lr:1.0000e-04
2023-04-03 15:42:51,041 ADAM: Layer 2 -> dw_min:9.9990e-01  dw_max:1.0001e+00 lr:1.0000e-04
2023-04-03 15:42:51,041 ADAM: Layer 3 -> dw_min:9.9996e-01  dw_max:1.0000e+00 lr:1.0000e-04
2023-04-03 15:42:51,099 			Learning rate: weights:   1.000e-04    
2023-04-03 15:42:51,099 			Last test performance: 99.36%
2023-04-03 15:42:51,099 ----------------
2023-04-03 15:42:54,255   55  =>  30   		Training 486 pattern with 100.00% 	Forward time: 	 3.06 sec
2023-04-03 15:42:54,256 			Loss:    1.546e-03    			Backward time: 	 0.09 sec 
2023-04-03 15:42:54,256 ADAM: Layer 0 -> dw_min:9.9999e-01  dw_max:1.0000e+00 lr:1.0000e-04
2023-04-03 15:42:54,256 ADAM: Layer 1 -> dw_min:9.9995e-01  dw_max:1.0001e+00 lr:1.0000e-04
2023-04-03 15:42:54,256 ADAM: Layer 2 -> dw_min:9.9988e-01  dw_max:1.0001e+00 lr:1.0000e-04
2023-04-03 15:42:54,256 ADAM: Layer 3 -> dw_min:9.9996e-01  dw_max:1.0000e+00 lr:1.0000e-04
2023-04-03 15:42:54,271 			Learning rate: weights:   1.000e-04    
2023-04-03 15:42:54,271 			Last test performance: 99.36%
2023-04-03 15:42:54,271 ----------------
2023-04-03 15:42:57,427   55  =>  31   		Training 486 pattern with 99.38% 	Forward time: 	 3.06 sec
2023-04-03 15:42:57,427 			Loss:    1.566e-02    			Backward time: 	 0.09 sec 
2023-04-03 15:42:57,428 ADAM: Layer 0 -> dw_min:9.9998e-01  dw_max:1.0000e+00 lr:1.0000e-04
2023-04-03 15:42:57,428 ADAM: Layer 1 -> dw_min:9.9995e-01  dw_max:1.0001e+00 lr:1.0000e-04
2023-04-03 15:42:57,428 ADAM: Layer 2 -> dw_min:9.9990e-01  dw_max:1.0001e+00 lr:1.0000e-04
2023-04-03 15:42:57,428 ADAM: Layer 3 -> dw_min:9.9994e-01  dw_max:1.0001e+00 lr:1.0000e-04
2023-04-03 15:42:57,443 			Learning rate: weights:   1.000e-04    
2023-04-03 15:42:57,443 			Last test performance: 99.36%
2023-04-03 15:42:57,443 ----------------
2023-04-03 15:43:00,600   55  =>  32   		Training 486 pattern with 99.79% 	Forward time: 	 3.06 sec
2023-04-03 15:43:00,600 			Loss:    3.123e-03    			Backward time: 	 0.09 sec 
2023-04-03 15:43:00,600 ADAM: Layer 0 -> dw_min:9.9998e-01  dw_max:1.0000e+00 lr:1.0000e-04
2023-04-03 15:43:00,600 ADAM: Layer 1 -> dw_min:9.9991e-01  dw_max:1.0001e+00 lr:1.0000e-04
2023-04-03 15:43:00,600 ADAM: Layer 2 -> dw_min:9.9989e-01  dw_max:1.0001e+00 lr:1.0000e-04
2023-04-03 15:43:00,600 ADAM: Layer 3 -> dw_min:9.9995e-01  dw_max:1.0000e+00 lr:1.0000e-04
2023-04-03 15:43:00,617 			Learning rate: weights:   1.000e-04    
2023-04-03 15:43:00,617 			Last test performance: 99.36%
2023-04-03 15:43:00,617 ----------------
2023-04-03 15:43:03,776   55  =>  33   		Training 486 pattern with 100.00% 	Forward time: 	 3.06 sec
2023-04-03 15:43:03,776 			Loss:    4.008e-04    			Backward time: 	 0.09 sec 
2023-04-03 15:43:03,776 ADAM: Layer 0 -> dw_min:9.9998e-01  dw_max:1.0000e+00 lr:1.0000e-04
2023-04-03 15:43:03,776 ADAM: Layer 1 -> dw_min:9.9992e-01  dw_max:1.0001e+00 lr:1.0000e-04
2023-04-03 15:43:03,776 ADAM: Layer 2 -> dw_min:9.9990e-01  dw_max:1.0001e+00 lr:1.0000e-04
2023-04-03 15:43:03,776 ADAM: Layer 3 -> dw_min:9.9995e-01  dw_max:1.0000e+00 lr:1.0000e-04
2023-04-03 15:43:03,833 			Learning rate: weights:   1.000e-04    
2023-04-03 15:43:03,833 			Last test performance: 99.36%
2023-04-03 15:43:03,833 ----------------
2023-04-03 15:43:06,992   55  =>  34   		Training 486 pattern with 99.79% 	Forward time: 	 3.06 sec
2023-04-03 15:43:06,992 			Loss:    3.549e-03    			Backward time: 	 0.09 sec 
2023-04-03 15:43:06,993 ADAM: Layer 0 -> dw_min:9.9998e-01  dw_max:1.0000e+00 lr:1.0000e-04
2023-04-03 15:43:06,993 ADAM: Layer 1 -> dw_min:9.9991e-01  dw_max:1.0001e+00 lr:1.0000e-04
2023-04-03 15:43:06,993 ADAM: Layer 2 -> dw_min:9.9986e-01  dw_max:1.0001e+00 lr:1.0000e-04
2023-04-03 15:43:06,993 ADAM: Layer 3 -> dw_min:9.9993e-01  dw_max:1.0000e+00 lr:1.0000e-04
2023-04-03 15:43:07,008 			Learning rate: weights:   1.000e-04    
2023-04-03 15:43:07,008 			Last test performance: 99.36%
2023-04-03 15:43:07,008 ----------------
2023-04-03 15:43:10,166   55  =>  35   		Training 486 pattern with 100.00% 	Forward time: 	 3.06 sec
2023-04-03 15:43:10,166 			Loss:    2.820e-03    			Backward time: 	 0.09 sec 
2023-04-03 15:43:10,166 ADAM: Layer 0 -> dw_min:9.9997e-01  dw_max:1.0000e+00 lr:1.0000e-04
2023-04-03 15:43:10,166 ADAM: Layer 1 -> dw_min:9.9991e-01  dw_max:1.0001e+00 lr:1.0000e-04
2023-04-03 15:43:10,166 ADAM: Layer 2 -> dw_min:9.9985e-01  dw_max:1.0001e+00 lr:1.0000e-04
2023-04-03 15:43:10,166 ADAM: Layer 3 -> dw_min:9.9993e-01  dw_max:1.0001e+00 lr:1.0000e-04
2023-04-03 15:43:10,222 			Learning rate: weights:   1.000e-04    
2023-04-03 15:43:10,222 			Last test performance: 99.36%
2023-04-03 15:43:10,222 ----------------
2023-04-03 15:43:13,380   55  =>  36   		Training 486 pattern with 99.79% 	Forward time: 	 3.06 sec
2023-04-03 15:43:13,380 			Loss:    3.075e-03    			Backward time: 	 0.09 sec 
2023-04-03 15:43:13,380 ADAM: Layer 0 -> dw_min:9.9998e-01  dw_max:1.0000e+00 lr:1.0000e-04
2023-04-03 15:43:13,380 ADAM: Layer 1 -> dw_min:9.9992e-01  dw_max:1.0001e+00 lr:1.0000e-04
2023-04-03 15:43:13,381 ADAM: Layer 2 -> dw_min:9.9986e-01  dw_max:1.0001e+00 lr:1.0000e-04
2023-04-03 15:43:13,381 ADAM: Layer 3 -> dw_min:9.9991e-01  dw_max:1.0001e+00 lr:1.0000e-04
2023-04-03 15:43:13,438 			Learning rate: weights:   1.000e-04    
2023-04-03 15:43:13,438 			Last test performance: 99.36%
2023-04-03 15:43:13,438 ----------------
2023-04-03 15:43:16,597   55  =>  37   		Training 486 pattern with 100.00% 	Forward time: 	 3.06 sec
2023-04-03 15:43:16,597 			Loss:    2.287e-03    			Backward time: 	 0.09 sec 
2023-04-03 15:43:16,598 ADAM: Layer 0 -> dw_min:9.9998e-01  dw_max:1.0000e+00 lr:1.0000e-04
2023-04-03 15:43:16,598 ADAM: Layer 1 -> dw_min:9.9993e-01  dw_max:1.0001e+00 lr:1.0000e-04
2023-04-03 15:43:16,598 ADAM: Layer 2 -> dw_min:9.9988e-01  dw_max:1.0001e+00 lr:1.0000e-04
2023-04-03 15:43:16,598 ADAM: Layer 3 -> dw_min:9.9992e-01  dw_max:1.0001e+00 lr:1.0000e-04
2023-04-03 15:43:16,612 			Learning rate: weights:   1.000e-04    
2023-04-03 15:43:16,612 			Last test performance: 99.36%
2023-04-03 15:43:16,612 ----------------
2023-04-03 15:43:19,769   55  =>  38   		Training 486 pattern with 100.00% 	Forward time: 	 3.06 sec
2023-04-03 15:43:19,769 			Loss:    3.538e-03    			Backward time: 	 0.09 sec 
2023-04-03 15:43:19,770 ADAM: Layer 0 -> dw_min:9.9998e-01  dw_max:1.0000e+00 lr:1.0000e-04
2023-04-03 15:43:19,770 ADAM: Layer 1 -> dw_min:9.9993e-01  dw_max:1.0001e+00 lr:1.0000e-04
2023-04-03 15:43:19,770 ADAM: Layer 2 -> dw_min:9.9988e-01  dw_max:1.0001e+00 lr:1.0000e-04
2023-04-03 15:43:19,770 ADAM: Layer 3 -> dw_min:9.9993e-01  dw_max:1.0001e+00 lr:1.0000e-04
2023-04-03 15:43:19,867 			Learning rate: weights:   1.000e-04    
2023-04-03 15:43:19,867 			Last test performance: 99.36%
2023-04-03 15:43:19,867 ----------------
2023-04-03 15:43:23,024   55  =>  39   		Training 486 pattern with 100.00% 	Forward time: 	 3.06 sec
2023-04-03 15:43:23,024 			Loss:    1.494e-03    			Backward time: 	 0.09 sec 
2023-04-03 15:43:23,024 ADAM: Layer 0 -> dw_min:9.9998e-01  dw_max:1.0000e+00 lr:1.0000e-04
2023-04-03 15:43:23,024 ADAM: Layer 1 -> dw_min:9.9994e-01  dw_max:1.0001e+00 lr:1.0000e-04
2023-04-03 15:43:23,024 ADAM: Layer 2 -> dw_min:9.9990e-01  dw_max:1.0001e+00 lr:1.0000e-04
2023-04-03 15:43:23,024 ADAM: Layer 3 -> dw_min:9.9994e-01  dw_max:1.0001e+00 lr:1.0000e-04
2023-04-03 15:43:23,038 			Learning rate: weights:   1.000e-04    
2023-04-03 15:43:23,038 			Last test performance: 99.36%
2023-04-03 15:43:23,038 ----------------
2023-04-03 15:43:26,196   55  =>  40   		Training 486 pattern with 100.00% 	Forward time: 	 3.06 sec
2023-04-03 15:43:26,196 			Loss:    1.334e-03    			Backward time: 	 0.09 sec 
2023-04-03 15:43:26,196 ADAM: Layer 0 -> dw_min:9.9998e-01  dw_max:1.0000e+00 lr:1.0000e-04
2023-04-03 15:43:26,196 ADAM: Layer 1 -> dw_min:9.9994e-01  dw_max:1.0001e+00 lr:1.0000e-04
2023-04-03 15:43:26,197 ADAM: Layer 2 -> dw_min:9.9986e-01  dw_max:1.0001e+00 lr:1.0000e-04
2023-04-03 15:43:26,197 ADAM: Layer 3 -> dw_min:9.9994e-01  dw_max:1.0000e+00 lr:1.0000e-04
2023-04-03 15:43:26,232 			Learning rate: weights:   1.000e-04    
2023-04-03 15:43:26,232 			Last test performance: 99.36%
2023-04-03 15:43:26,232 ----------------
2023-04-03 15:43:29,390   55  =>  41   		Training 486 pattern with 99.58% 	Forward time: 	 3.06 sec
2023-04-03 15:43:29,390 			Loss:    4.277e-03    			Backward time: 	 0.09 sec 
2023-04-03 15:43:29,390 ADAM: Layer 0 -> dw_min:9.9997e-01  dw_max:1.0000e+00 lr:1.0000e-04
2023-04-03 15:43:29,391 ADAM: Layer 1 -> dw_min:9.9994e-01  dw_max:1.0001e+00 lr:1.0000e-04
2023-04-03 15:43:29,391 ADAM: Layer 2 -> dw_min:9.9987e-01  dw_max:1.0001e+00 lr:1.0000e-04
2023-04-03 15:43:29,391 ADAM: Layer 3 -> dw_min:9.9994e-01  dw_max:1.0000e+00 lr:1.0000e-04
2023-04-03 15:43:29,446 			Learning rate: weights:   1.000e-04    
2023-04-03 15:43:29,446 			Last test performance: 99.36%
2023-04-03 15:43:29,446 ----------------
2023-04-03 15:43:32,604   55  =>  42   		Training 486 pattern with 99.79% 	Forward time: 	 3.06 sec
2023-04-03 15:43:32,604 			Loss:    3.340e-03    			Backward time: 	 0.09 sec 
2023-04-03 15:43:32,604 ADAM: Layer 0 -> dw_min:9.9998e-01  dw_max:1.0000e+00 lr:1.0000e-04
2023-04-03 15:43:32,604 ADAM: Layer 1 -> dw_min:9.9994e-01  dw_max:1.0001e+00 lr:1.0000e-04
2023-04-03 15:43:32,604 ADAM: Layer 2 -> dw_min:9.9985e-01  dw_max:1.0001e+00 lr:1.0000e-04
2023-04-03 15:43:32,604 ADAM: Layer 3 -> dw_min:9.9994e-01  dw_max:1.0001e+00 lr:1.0000e-04
2023-04-03 15:43:32,645 			Learning rate: weights:   1.000e-04    
2023-04-03 15:43:32,645 			Last test performance: 99.36%
2023-04-03 15:43:32,645 ----------------
2023-04-03 15:43:35,804   55  =>  43   		Training 486 pattern with 100.00% 	Forward time: 	 3.06 sec
2023-04-03 15:43:35,804 			Loss:    3.156e-03    			Backward time: 	 0.09 sec 
2023-04-03 15:43:35,804 ADAM: Layer 0 -> dw_min:9.9999e-01  dw_max:1.0000e+00 lr:1.0000e-04
2023-04-03 15:43:35,805 ADAM: Layer 1 -> dw_min:9.9995e-01  dw_max:1.0001e+00 lr:1.0000e-04
2023-04-03 15:43:35,805 ADAM: Layer 2 -> dw_min:9.9987e-01  dw_max:1.0001e+00 lr:1.0000e-04
2023-04-03 15:43:35,805 ADAM: Layer 3 -> dw_min:9.9994e-01  dw_max:1.0001e+00 lr:1.0000e-04
2023-04-03 15:43:35,873 			Learning rate: weights:   1.000e-04    
2023-04-03 15:43:35,873 			Last test performance: 99.36%
2023-04-03 15:43:35,873 ----------------
2023-04-03 15:43:39,033   55  =>  44   		Training 486 pattern with 100.00% 	Forward time: 	 3.06 sec
2023-04-03 15:43:39,033 			Loss:    1.770e-03    			Backward time: 	 0.09 sec 
2023-04-03 15:43:39,033 ADAM: Layer 0 -> dw_min:9.9999e-01  dw_max:1.0000e+00 lr:1.0000e-04
2023-04-03 15:43:39,033 ADAM: Layer 1 -> dw_min:9.9991e-01  dw_max:1.0001e+00 lr:1.0000e-04
2023-04-03 15:43:39,033 ADAM: Layer 2 -> dw_min:9.9988e-01  dw_max:1.0001e+00 lr:1.0000e-04
2023-04-03 15:43:39,033 ADAM: Layer 3 -> dw_min:9.9995e-01  dw_max:1.0001e+00 lr:1.0000e-04
2023-04-03 15:43:39,091 			Learning rate: weights:   1.000e-04    
2023-04-03 15:43:39,091 			Last test performance: 99.36%
2023-04-03 15:43:39,091 ----------------
2023-04-03 15:43:42,248   55  =>  45   		Training 486 pattern with 100.00% 	Forward time: 	 3.06 sec
2023-04-03 15:43:42,248 			Loss:    1.586e-03    			Backward time: 	 0.09 sec 
2023-04-03 15:43:42,248 ADAM: Layer 0 -> dw_min:9.9998e-01  dw_max:1.0000e+00 lr:1.0000e-04
2023-04-03 15:43:42,248 ADAM: Layer 1 -> dw_min:9.9992e-01  dw_max:1.0001e+00 lr:1.0000e-04
2023-04-03 15:43:42,248 ADAM: Layer 2 -> dw_min:9.9989e-01  dw_max:1.0001e+00 lr:1.0000e-04
2023-04-03 15:43:42,249 ADAM: Layer 3 -> dw_min:9.9994e-01  dw_max:1.0001e+00 lr:1.0000e-04
2023-04-03 15:43:42,309 			Learning rate: weights:   1.000e-04    
2023-04-03 15:43:42,309 			Last test performance: 99.36%
2023-04-03 15:43:42,309 ----------------
2023-04-03 15:43:45,469   55  =>  46   		Training 486 pattern with 99.79% 	Forward time: 	 3.06 sec
2023-04-03 15:43:45,469 			Loss:    2.617e-03    			Backward time: 	 0.09 sec 
2023-04-03 15:43:45,469 ADAM: Layer 0 -> dw_min:9.9998e-01  dw_max:1.0000e+00 lr:1.0000e-04
2023-04-03 15:43:45,469 ADAM: Layer 1 -> dw_min:9.9993e-01  dw_max:1.0001e+00 lr:1.0000e-04
2023-04-03 15:43:45,469 ADAM: Layer 2 -> dw_min:9.9990e-01  dw_max:1.0001e+00 lr:1.0000e-04
2023-04-03 15:43:45,469 ADAM: Layer 3 -> dw_min:9.9994e-01  dw_max:1.0001e+00 lr:1.0000e-04
2023-04-03 15:43:45,527 			Learning rate: weights:   1.000e-04    
2023-04-03 15:43:45,527 			Last test performance: 99.36%
2023-04-03 15:43:45,527 ----------------
2023-04-03 15:43:48,684   55  =>  47   		Training 486 pattern with 100.00% 	Forward time: 	 3.06 sec
2023-04-03 15:43:48,684 			Loss:    7.470e-04    			Backward time: 	 0.09 sec 
2023-04-03 15:43:48,685 ADAM: Layer 0 -> dw_min:9.9998e-01  dw_max:1.0000e+00 lr:1.0000e-04
2023-04-03 15:43:48,685 ADAM: Layer 1 -> dw_min:9.9993e-01  dw_max:1.0001e+00 lr:1.0000e-04
2023-04-03 15:43:48,685 ADAM: Layer 2 -> dw_min:9.9991e-01  dw_max:1.0001e+00 lr:1.0000e-04
2023-04-03 15:43:48,685 ADAM: Layer 3 -> dw_min:9.9994e-01  dw_max:1.0001e+00 lr:1.0000e-04
2023-04-03 15:43:48,764 			Learning rate: weights:   1.000e-04    
2023-04-03 15:43:48,764 			Last test performance: 99.36%
2023-04-03 15:43:48,764 ----------------
2023-04-03 15:43:51,921   55  =>  48   		Training 486 pattern with 99.79% 	Forward time: 	 3.06 sec
2023-04-03 15:43:51,921 			Loss:    4.225e-03    			Backward time: 	 0.09 sec 
2023-04-03 15:43:51,922 ADAM: Layer 0 -> dw_min:9.9998e-01  dw_max:1.0000e+00 lr:1.0000e-04
2023-04-03 15:43:51,922 ADAM: Layer 1 -> dw_min:9.9994e-01  dw_max:1.0001e+00 lr:1.0000e-04
2023-04-03 15:43:51,922 ADAM: Layer 2 -> dw_min:9.9991e-01  dw_max:1.0001e+00 lr:1.0000e-04
2023-04-03 15:43:51,922 ADAM: Layer 3 -> dw_min:9.9995e-01  dw_max:1.0001e+00 lr:1.0000e-04
2023-04-03 15:43:52,165 			Learning rate: weights:   1.000e-04    
2023-04-03 15:43:52,165 			Last test performance: 99.36%
2023-04-03 15:43:52,165 ----------------
2023-04-03 15:43:55,324   55  =>  49   		Training 486 pattern with 99.79% 	Forward time: 	 3.06 sec
2023-04-03 15:43:55,324 			Loss:    3.023e-03    			Backward time: 	 0.09 sec 
2023-04-03 15:43:55,324 ADAM: Layer 0 -> dw_min:9.9997e-01  dw_max:1.0000e+00 lr:1.0000e-04
2023-04-03 15:43:55,324 ADAM: Layer 1 -> dw_min:9.9994e-01  dw_max:1.0001e+00 lr:1.0000e-04
2023-04-03 15:43:55,324 ADAM: Layer 2 -> dw_min:9.9992e-01  dw_max:1.0001e+00 lr:1.0000e-04
2023-04-03 15:43:55,324 ADAM: Layer 3 -> dw_min:9.9995e-01  dw_max:1.0001e+00 lr:1.0000e-04
2023-04-03 15:43:55,384 			Learning rate: weights:   1.000e-04    
2023-04-03 15:43:55,384 			Last test performance: 99.36%
2023-04-03 15:43:55,384 ----------------
2023-04-03 15:43:58,542   55  =>  50   		Training 486 pattern with 100.00% 	Forward time: 	 3.06 sec
2023-04-03 15:43:58,543 			Loss:    1.850e-03    			Backward time: 	 0.09 sec 
2023-04-03 15:43:58,543 ADAM: Layer 0 -> dw_min:9.9997e-01  dw_max:1.0000e+00 lr:1.0000e-04
2023-04-03 15:43:58,543 ADAM: Layer 1 -> dw_min:9.9994e-01  dw_max:1.0001e+00 lr:1.0000e-04
2023-04-03 15:43:58,543 ADAM: Layer 2 -> dw_min:9.9987e-01  dw_max:1.0001e+00 lr:1.0000e-04
2023-04-03 15:43:58,543 ADAM: Layer 3 -> dw_min:9.9991e-01  dw_max:1.0001e+00 lr:1.0000e-04
2023-04-03 15:43:58,558 			Learning rate: weights:   1.000e-04    
2023-04-03 15:43:58,558 			Last test performance: 99.36%
2023-04-03 15:43:58,558 ----------------
2023-04-03 15:44:01,715   55  =>  51   		Training 486 pattern with 100.00% 	Forward time: 	 3.06 sec
2023-04-03 15:44:01,715 			Loss:    8.383e-04    			Backward time: 	 0.09 sec 
2023-04-03 15:44:01,716 ADAM: Layer 0 -> dw_min:9.9997e-01  dw_max:1.0000e+00 lr:1.0000e-04
2023-04-03 15:44:01,716 ADAM: Layer 1 -> dw_min:9.9994e-01  dw_max:1.0001e+00 lr:1.0000e-04
2023-04-03 15:44:01,716 ADAM: Layer 2 -> dw_min:9.9988e-01  dw_max:1.0001e+00 lr:1.0000e-04
2023-04-03 15:44:01,716 ADAM: Layer 3 -> dw_min:9.9992e-01  dw_max:1.0001e+00 lr:1.0000e-04
2023-04-03 15:44:01,792 			Learning rate: weights:   1.000e-04    
2023-04-03 15:44:01,792 			Last test performance: 99.36%
2023-04-03 15:44:01,792 ----------------
2023-04-03 15:44:04,955   55  =>  52   		Training 486 pattern with 100.00% 	Forward time: 	 3.06 sec
2023-04-03 15:44:04,955 			Loss:    1.669e-03    			Backward time: 	 0.09 sec 
2023-04-03 15:44:04,955 ADAM: Layer 0 -> dw_min:9.9997e-01  dw_max:1.0000e+00 lr:1.0000e-04
2023-04-03 15:44:04,955 ADAM: Layer 1 -> dw_min:9.9995e-01  dw_max:1.0001e+00 lr:1.0000e-04
2023-04-03 15:44:04,956 ADAM: Layer 2 -> dw_min:9.9990e-01  dw_max:1.0001e+00 lr:1.0000e-04
2023-04-03 15:44:04,956 ADAM: Layer 3 -> dw_min:9.9993e-01  dw_max:1.0001e+00 lr:1.0000e-04
2023-04-03 15:44:05,133 			Learning rate: weights:   1.000e-04    
2023-04-03 15:44:05,133 			Last test performance: 99.36%
2023-04-03 15:44:05,133 ----------------
2023-04-03 15:44:08,295   55  =>  53   		Training 486 pattern with 100.00% 	Forward time: 	 3.06 sec
2023-04-03 15:44:08,295 			Loss:    5.387e-04    			Backward time: 	 0.09 sec 
2023-04-03 15:44:08,295 ADAM: Layer 0 -> dw_min:9.9998e-01  dw_max:1.0000e+00 lr:1.0000e-04
2023-04-03 15:44:08,296 ADAM: Layer 1 -> dw_min:9.9995e-01  dw_max:1.0001e+00 lr:1.0000e-04
2023-04-03 15:44:08,296 ADAM: Layer 2 -> dw_min:9.9991e-01  dw_max:1.0001e+00 lr:1.0000e-04
2023-04-03 15:44:08,296 ADAM: Layer 3 -> dw_min:9.9994e-01  dw_max:1.0001e+00 lr:1.0000e-04
2023-04-03 15:44:08,311 			Learning rate: weights:   1.000e-04    
2023-04-03 15:44:08,311 			Last test performance: 99.36%
2023-04-03 15:44:08,311 ----------------
2023-04-03 15:44:11,469   55  =>  54   		Training 486 pattern with 100.00% 	Forward time: 	 3.06 sec
2023-04-03 15:44:11,469 			Loss:    2.336e-03    			Backward time: 	 0.09 sec 
2023-04-03 15:44:11,470 ADAM: Layer 0 -> dw_min:9.9998e-01  dw_max:1.0000e+00 lr:1.0000e-04
2023-04-03 15:44:11,470 ADAM: Layer 1 -> dw_min:9.9996e-01  dw_max:1.0001e+00 lr:1.0000e-04
2023-04-03 15:44:11,470 ADAM: Layer 2 -> dw_min:9.9992e-01  dw_max:1.0001e+00 lr:1.0000e-04
2023-04-03 15:44:11,470 ADAM: Layer 3 -> dw_min:9.9994e-01  dw_max:1.0001e+00 lr:1.0000e-04
2023-04-03 15:44:11,546 			Learning rate: weights:   1.000e-04    
2023-04-03 15:44:11,546 			Last test performance: 99.36%
2023-04-03 15:44:11,546 ----------------
2023-04-03 15:44:14,704   55  =>  55   		Training 486 pattern with 100.00% 	Forward time: 	 3.06 sec
2023-04-03 15:44:14,704 			Loss:    6.856e-04    			Backward time: 	 0.09 sec 
2023-04-03 15:44:14,704 ADAM: Layer 0 -> dw_min:9.9998e-01  dw_max:1.0000e+00 lr:1.0000e-04
2023-04-03 15:44:14,705 ADAM: Layer 1 -> dw_min:9.9996e-01  dw_max:1.0000e+00 lr:1.0000e-04
2023-04-03 15:44:14,705 ADAM: Layer 2 -> dw_min:9.9992e-01  dw_max:1.0001e+00 lr:1.0000e-04
2023-04-03 15:44:14,705 ADAM: Layer 3 -> dw_min:9.9995e-01  dw_max:1.0001e+00 lr:1.0000e-04
2023-04-03 15:44:14,828 			Learning rate: weights:   1.000e-04    
2023-04-03 15:44:14,828 			Last test performance: 99.36%
2023-04-03 15:44:14,828 ----------------
2023-04-03 15:44:17,989   55  =>  56   		Training 486 pattern with 99.38% 	Forward time: 	 3.06 sec
2023-04-03 15:44:17,989 			Loss:    1.505e-02    			Backward time: 	 0.09 sec 
2023-04-03 15:44:17,989 ADAM: Layer 0 -> dw_min:9.9998e-01  dw_max:1.0000e+00 lr:1.0000e-04
2023-04-03 15:44:17,989 ADAM: Layer 1 -> dw_min:9.9995e-01  dw_max:1.0001e+00 lr:1.0000e-04
2023-04-03 15:44:17,989 ADAM: Layer 2 -> dw_min:9.9990e-01  dw_max:1.0001e+00 lr:1.0000e-04
2023-04-03 15:44:17,989 ADAM: Layer 3 -> dw_min:9.9994e-01  dw_max:1.0001e+00 lr:1.0000e-04
2023-04-03 15:44:18,064 			Learning rate: weights:   1.000e-04    
2023-04-03 15:44:18,064 			Last test performance: 99.36%
2023-04-03 15:44:18,064 ----------------
2023-04-03 15:44:21,223   55  =>  57   		Training 486 pattern with 100.00% 	Forward time: 	 3.06 sec
2023-04-03 15:44:21,223 			Loss:    2.541e-03    			Backward time: 	 0.09 sec 
2023-04-03 15:44:21,224 ADAM: Layer 0 -> dw_min:9.9998e-01  dw_max:1.0000e+00 lr:1.0000e-04
2023-04-03 15:44:21,224 ADAM: Layer 1 -> dw_min:9.9996e-01  dw_max:1.0001e+00 lr:1.0000e-04
2023-04-03 15:44:21,224 ADAM: Layer 2 -> dw_min:9.9985e-01  dw_max:1.0001e+00 lr:1.0000e-04
2023-04-03 15:44:21,224 ADAM: Layer 3 -> dw_min:9.9995e-01  dw_max:1.0001e+00 lr:1.0000e-04
2023-04-03 15:44:21,284 			Learning rate: weights:   1.000e-04    
2023-04-03 15:44:21,284 			Last test performance: 99.36%
2023-04-03 15:44:21,284 ----------------
2023-04-03 15:44:24,442   55  =>  58   		Training 486 pattern with 100.00% 	Forward time: 	 3.06 sec
2023-04-03 15:44:24,442 			Loss:    1.073e-03    			Backward time: 	 0.09 sec 
2023-04-03 15:44:24,442 ADAM: Layer 0 -> dw_min:9.9999e-01  dw_max:1.0000e+00 lr:1.0000e-04
2023-04-03 15:44:24,443 ADAM: Layer 1 -> dw_min:9.9996e-01  dw_max:1.0001e+00 lr:1.0000e-04
2023-04-03 15:44:24,443 ADAM: Layer 2 -> dw_min:9.9987e-01  dw_max:1.0001e+00 lr:1.0000e-04
2023-04-03 15:44:24,443 ADAM: Layer 3 -> dw_min:9.9995e-01  dw_max:1.0001e+00 lr:1.0000e-04
2023-04-03 15:44:24,502 			Learning rate: weights:   1.000e-04    
2023-04-03 15:44:24,502 			Last test performance: 99.36%
2023-04-03 15:44:24,502 ----------------
2023-04-03 15:44:27,659   55  =>  59   		Training 486 pattern with 100.00% 	Forward time: 	 3.06 sec
2023-04-03 15:44:27,659 			Loss:    2.854e-03    			Backward time: 	 0.09 sec 
2023-04-03 15:44:27,660 ADAM: Layer 0 -> dw_min:9.9998e-01  dw_max:1.0000e+00 lr:1.0000e-04
2023-04-03 15:44:27,660 ADAM: Layer 1 -> dw_min:9.9991e-01  dw_max:1.0001e+00 lr:1.0000e-04
2023-04-03 15:44:27,660 ADAM: Layer 2 -> dw_min:9.9986e-01  dw_max:1.0001e+00 lr:1.0000e-04
2023-04-03 15:44:27,660 ADAM: Layer 3 -> dw_min:9.9995e-01  dw_max:1.0000e+00 lr:1.0000e-04
2023-04-03 15:44:27,732 			Learning rate: weights:   1.000e-04    
2023-04-03 15:44:27,732 			Last test performance: 99.36%
2023-04-03 15:44:27,732 ----------------
2023-04-03 15:44:30,889   55  =>  60   		Training 486 pattern with 100.00% 	Forward time: 	 3.06 sec
2023-04-03 15:44:30,890 			Loss:    1.303e-03    			Backward time: 	 0.09 sec 
2023-04-03 15:44:30,890 ADAM: Layer 0 -> dw_min:9.9998e-01  dw_max:1.0000e+00 lr:1.0000e-04
2023-04-03 15:44:30,890 ADAM: Layer 1 -> dw_min:9.9992e-01  dw_max:1.0001e+00 lr:1.0000e-04
2023-04-03 15:44:30,890 ADAM: Layer 2 -> dw_min:9.9988e-01  dw_max:1.0001e+00 lr:1.0000e-04
2023-04-03 15:44:30,890 ADAM: Layer 3 -> dw_min:9.9996e-01  dw_max:1.0000e+00 lr:1.0000e-04
2023-04-03 15:44:30,906 			Learning rate: weights:   1.000e-04    
2023-04-03 15:44:30,906 			Last test performance: 99.36%
2023-04-03 15:44:30,906 ----------------
2023-04-03 15:44:34,063   55  =>  61   		Training 486 pattern with 100.00% 	Forward time: 	 3.06 sec
2023-04-03 15:44:34,063 			Loss:    9.406e-04    			Backward time: 	 0.09 sec 
2023-04-03 15:44:34,063 ADAM: Layer 0 -> dw_min:9.9999e-01  dw_max:1.0000e+00 lr:1.0000e-04
2023-04-03 15:44:34,064 ADAM: Layer 1 -> dw_min:9.9993e-01  dw_max:1.0001e+00 lr:1.0000e-04
2023-04-03 15:44:34,064 ADAM: Layer 2 -> dw_min:9.9989e-01  dw_max:1.0001e+00 lr:1.0000e-04
2023-04-03 15:44:34,064 ADAM: Layer 3 -> dw_min:9.9996e-01  dw_max:1.0000e+00 lr:1.0000e-04
2023-04-03 15:44:34,122 			Learning rate: weights:   1.000e-04    
2023-04-03 15:44:34,122 			Last test performance: 99.36%
2023-04-03 15:44:34,122 ----------------
2023-04-03 15:44:37,280   55  =>  62   		Training 486 pattern with 100.00% 	Forward time: 	 3.06 sec
2023-04-03 15:44:37,280 			Loss:    8.217e-04    			Backward time: 	 0.09 sec 
2023-04-03 15:44:37,281 ADAM: Layer 0 -> dw_min:9.9999e-01  dw_max:1.0000e+00 lr:1.0000e-04
2023-04-03 15:44:37,281 ADAM: Layer 1 -> dw_min:9.9993e-01  dw_max:1.0000e+00 lr:1.0000e-04
2023-04-03 15:44:37,281 ADAM: Layer 2 -> dw_min:9.9990e-01  dw_max:1.0001e+00 lr:1.0000e-04
2023-04-03 15:44:37,281 ADAM: Layer 3 -> dw_min:9.9997e-01  dw_max:1.0000e+00 lr:1.0000e-04
2023-04-03 15:44:37,296 			Learning rate: weights:   1.000e-04    
2023-04-03 15:44:37,296 			Last test performance: 99.36%
2023-04-03 15:44:37,296 ----------------
2023-04-03 15:44:40,453   55  =>  63   		Training 486 pattern with 100.00% 	Forward time: 	 3.06 sec
2023-04-03 15:44:40,453 			Loss:    6.251e-04    			Backward time: 	 0.09 sec 
2023-04-03 15:44:40,453 ADAM: Layer 0 -> dw_min:9.9999e-01  dw_max:1.0000e+00 lr:1.0000e-04
2023-04-03 15:44:40,453 ADAM: Layer 1 -> dw_min:9.9994e-01  dw_max:1.0000e+00 lr:1.0000e-04
2023-04-03 15:44:40,453 ADAM: Layer 2 -> dw_min:9.9991e-01  dw_max:1.0001e+00 lr:1.0000e-04
2023-04-03 15:44:40,453 ADAM: Layer 3 -> dw_min:9.9997e-01  dw_max:1.0000e+00 lr:1.0000e-04
2023-04-03 15:44:40,467 			Learning rate: weights:   1.000e-04    
2023-04-03 15:44:40,467 			Last test performance: 99.36%
2023-04-03 15:44:40,467 ----------------
2023-04-03 15:44:43,625   55  =>  64   		Training 486 pattern with 100.00% 	Forward time: 	 3.06 sec
2023-04-03 15:44:43,625 			Loss:    8.536e-04    			Backward time: 	 0.09 sec 
2023-04-03 15:44:43,626 ADAM: Layer 0 -> dw_min:9.9999e-01  dw_max:1.0000e+00 lr:1.0000e-04
2023-04-03 15:44:43,626 ADAM: Layer 1 -> dw_min:9.9995e-01  dw_max:1.0000e+00 lr:1.0000e-04
2023-04-03 15:44:43,626 ADAM: Layer 2 -> dw_min:9.9992e-01  dw_max:1.0001e+00 lr:1.0000e-04
2023-04-03 15:44:43,626 ADAM: Layer 3 -> dw_min:9.9997e-01  dw_max:1.0000e+00 lr:1.0000e-04
2023-04-03 15:44:43,696 			Learning rate: weights:   1.000e-04    
2023-04-03 15:44:43,696 			Last test performance: 99.36%
2023-04-03 15:44:43,696 ----------------
2023-04-03 15:44:46,854   55  =>  65   		Training 486 pattern with 100.00% 	Forward time: 	 3.06 sec
2023-04-03 15:44:46,854 			Loss:    1.114e-03    			Backward time: 	 0.09 sec 
2023-04-03 15:44:46,854 ADAM: Layer 0 -> dw_min:9.9999e-01  dw_max:1.0000e+00 lr:1.0000e-04
2023-04-03 15:44:46,855 ADAM: Layer 1 -> dw_min:9.9995e-01  dw_max:1.0001e+00 lr:1.0000e-04
2023-04-03 15:44:46,855 ADAM: Layer 2 -> dw_min:9.9992e-01  dw_max:1.0001e+00 lr:1.0000e-04
2023-04-03 15:44:46,855 ADAM: Layer 3 -> dw_min:9.9996e-01  dw_max:1.0000e+00 lr:1.0000e-04
2023-04-03 15:44:46,913 			Learning rate: weights:   1.000e-04    
2023-04-03 15:44:46,913 			Last test performance: 99.36%
2023-04-03 15:44:46,913 ----------------
2023-04-03 15:44:50,071   55  =>  66   		Training 486 pattern with 100.00% 	Forward time: 	 3.06 sec
2023-04-03 15:44:50,071 			Loss:    1.207e-03    			Backward time: 	 0.09 sec 
2023-04-03 15:44:50,071 ADAM: Layer 0 -> dw_min:9.9999e-01  dw_max:1.0000e+00 lr:1.0000e-04
2023-04-03 15:44:50,071 ADAM: Layer 1 -> dw_min:9.9996e-01  dw_max:1.0001e+00 lr:1.0000e-04
2023-04-03 15:44:50,071 ADAM: Layer 2 -> dw_min:9.9993e-01  dw_max:1.0001e+00 lr:1.0000e-04
2023-04-03 15:44:50,071 ADAM: Layer 3 -> dw_min:9.9996e-01  dw_max:1.0000e+00 lr:1.0000e-04
2023-04-03 15:44:50,128 			Learning rate: weights:   1.000e-04    
2023-04-03 15:44:50,128 			Last test performance: 99.36%
2023-04-03 15:44:50,128 ----------------
2023-04-03 15:44:53,285   55  =>  67   		Training 486 pattern with 100.00% 	Forward time: 	 3.06 sec
2023-04-03 15:44:53,285 			Loss:    1.504e-03    			Backward time: 	 0.09 sec 
2023-04-03 15:44:53,286 ADAM: Layer 0 -> dw_min:9.9999e-01  dw_max:1.0000e+00 lr:1.0000e-04
2023-04-03 15:44:53,286 ADAM: Layer 1 -> dw_min:9.9996e-01  dw_max:1.0001e+00 lr:1.0000e-04
2023-04-03 15:44:53,286 ADAM: Layer 2 -> dw_min:9.9990e-01  dw_max:1.0001e+00 lr:1.0000e-04
2023-04-03 15:44:53,286 ADAM: Layer 3 -> dw_min:9.9997e-01  dw_max:1.0000e+00 lr:1.0000e-04
2023-04-03 15:44:53,343 			Learning rate: weights:   1.000e-04    
2023-04-03 15:44:53,343 			Last test performance: 99.36%
2023-04-03 15:44:53,343 ----------------
2023-04-03 15:44:56,500   55  =>  68   		Training 486 pattern with 100.00% 	Forward time: 	 3.06 sec
2023-04-03 15:44:56,500 			Loss:    1.861e-03    			Backward time: 	 0.09 sec 
2023-04-03 15:44:56,501 ADAM: Layer 0 -> dw_min:9.9999e-01  dw_max:1.0000e+00 lr:1.0000e-04
2023-04-03 15:44:56,501 ADAM: Layer 1 -> dw_min:9.9996e-01  dw_max:1.0001e+00 lr:1.0000e-04
2023-04-03 15:44:56,501 ADAM: Layer 2 -> dw_min:9.9991e-01  dw_max:1.0001e+00 lr:1.0000e-04
2023-04-03 15:44:56,501 ADAM: Layer 3 -> dw_min:9.9997e-01  dw_max:1.0000e+00 lr:1.0000e-04
2023-04-03 15:44:56,563 			Learning rate: weights:   1.000e-04    
2023-04-03 15:44:56,563 			Last test performance: 99.36%
2023-04-03 15:44:56,563 ----------------
2023-04-03 15:44:59,720   55  =>  69   		Training 486 pattern with 100.00% 	Forward time: 	 3.06 sec
2023-04-03 15:44:59,720 			Loss:    1.726e-03    			Backward time: 	 0.09 sec 
2023-04-03 15:44:59,720 ADAM: Layer 0 -> dw_min:9.9999e-01  dw_max:1.0000e+00 lr:1.0000e-04
2023-04-03 15:44:59,720 ADAM: Layer 1 -> dw_min:9.9996e-01  dw_max:1.0001e+00 lr:1.0000e-04
2023-04-03 15:44:59,720 ADAM: Layer 2 -> dw_min:9.9992e-01  dw_max:1.0001e+00 lr:1.0000e-04
2023-04-03 15:44:59,720 ADAM: Layer 3 -> dw_min:9.9997e-01  dw_max:1.0000e+00 lr:1.0000e-04
2023-04-03 15:44:59,780 			Learning rate: weights:   1.000e-04    
2023-04-03 15:44:59,780 			Last test performance: 99.36%
2023-04-03 15:44:59,780 ----------------
2023-04-03 15:45:02,938   55  =>  70   		Training 486 pattern with 99.79% 	Forward time: 	 3.06 sec
2023-04-03 15:45:02,938 			Loss:    3.716e-03    			Backward time: 	 0.09 sec 
2023-04-03 15:45:02,939 ADAM: Layer 0 -> dw_min:9.9998e-01  dw_max:1.0000e+00 lr:1.0000e-04
2023-04-03 15:45:02,939 ADAM: Layer 1 -> dw_min:9.9992e-01  dw_max:1.0001e+00 lr:1.0000e-04
2023-04-03 15:45:02,939 ADAM: Layer 2 -> dw_min:9.9988e-01  dw_max:1.0001e+00 lr:1.0000e-04
2023-04-03 15:45:02,939 ADAM: Layer 3 -> dw_min:9.9993e-01  dw_max:1.0000e+00 lr:1.0000e-04
2023-04-03 15:45:03,004 			Learning rate: weights:   1.000e-04    
2023-04-03 15:45:03,004 			Last test performance: 99.36%
2023-04-03 15:45:03,005 ----------------
2023-04-03 15:45:06,163   55  =>  71   		Training 486 pattern with 100.00% 	Forward time: 	 3.06 sec
2023-04-03 15:45:06,163 			Loss:    1.784e-03    			Backward time: 	 0.09 sec 
2023-04-03 15:45:06,163 ADAM: Layer 0 -> dw_min:9.9998e-01  dw_max:1.0000e+00 lr:1.0000e-04
2023-04-03 15:45:06,163 ADAM: Layer 1 -> dw_min:9.9989e-01  dw_max:1.0001e+00 lr:1.0000e-04
2023-04-03 15:45:06,164 ADAM: Layer 2 -> dw_min:9.9987e-01  dw_max:1.0001e+00 lr:1.0000e-04
2023-04-03 15:45:06,164 ADAM: Layer 3 -> dw_min:9.9994e-01  dw_max:1.0000e+00 lr:1.0000e-04
2023-04-03 15:45:06,271 			Learning rate: weights:   1.000e-04    
2023-04-03 15:45:06,271 			Last test performance: 99.36%
2023-04-03 15:45:06,271 ----------------
2023-04-03 15:45:09,429   55  =>  72   		Training 486 pattern with 100.00% 	Forward time: 	 3.06 sec
2023-04-03 15:45:09,429 			Loss:    2.070e-03    			Backward time: 	 0.09 sec 
2023-04-03 15:45:09,429 ADAM: Layer 0 -> dw_min:9.9998e-01  dw_max:1.0000e+00 lr:1.0000e-04
2023-04-03 15:45:09,429 ADAM: Layer 1 -> dw_min:9.9991e-01  dw_max:1.0001e+00 lr:1.0000e-04
2023-04-03 15:45:09,429 ADAM: Layer 2 -> dw_min:9.9988e-01  dw_max:1.0001e+00 lr:1.0000e-04
2023-04-03 15:45:09,429 ADAM: Layer 3 -> dw_min:9.9995e-01  dw_max:1.0000e+00 lr:1.0000e-04
2023-04-03 15:45:09,512 			Learning rate: weights:   1.000e-04    
2023-04-03 15:45:09,512 			Last test performance: 99.36%
2023-04-03 15:45:09,512 ----------------
2023-04-03 15:45:12,667   55  =>  73   		Training 486 pattern with 100.00% 	Forward time: 	 3.06 sec
2023-04-03 15:45:12,667 			Loss:    2.316e-03    			Backward time: 	 0.09 sec 
2023-04-03 15:45:12,667 ADAM: Layer 0 -> dw_min:9.9998e-01  dw_max:1.0000e+00 lr:1.0000e-04
2023-04-03 15:45:12,667 ADAM: Layer 1 -> dw_min:9.9991e-01  dw_max:1.0001e+00 lr:1.0000e-04
2023-04-03 15:45:12,668 ADAM: Layer 2 -> dw_min:9.9989e-01  dw_max:1.0001e+00 lr:1.0000e-04
2023-04-03 15:45:12,668 ADAM: Layer 3 -> dw_min:9.9995e-01  dw_max:1.0000e+00 lr:1.0000e-04
2023-04-03 15:45:12,725 			Learning rate: weights:   1.000e-04    
2023-04-03 15:45:12,725 			Last test performance: 99.36%
2023-04-03 15:45:12,725 ----------------
2023-04-03 15:45:15,882   55  =>  74   		Training 486 pattern with 100.00% 	Forward time: 	 3.06 sec
2023-04-03 15:45:15,882 			Loss:    1.680e-03    			Backward time: 	 0.09 sec 
2023-04-03 15:45:15,882 ADAM: Layer 0 -> dw_min:9.9998e-01  dw_max:1.0000e+00 lr:1.0000e-04
2023-04-03 15:45:15,882 ADAM: Layer 1 -> dw_min:9.9992e-01  dw_max:1.0001e+00 lr:1.0000e-04
2023-04-03 15:45:15,883 ADAM: Layer 2 -> dw_min:9.9990e-01  dw_max:1.0001e+00 lr:1.0000e-04
2023-04-03 15:45:15,883 ADAM: Layer 3 -> dw_min:9.9995e-01  dw_max:1.0000e+00 lr:1.0000e-04
2023-04-03 15:45:15,918 			Learning rate: weights:   1.000e-04    
2023-04-03 15:45:15,918 			Last test performance: 99.36%
2023-04-03 15:45:15,918 ----------------
2023-04-03 15:45:19,074   55  =>  75   		Training 486 pattern with 100.00% 	Forward time: 	 3.06 sec
2023-04-03 15:45:19,074 			Loss:    8.798e-04    			Backward time: 	 0.09 sec 
2023-04-03 15:45:19,075 ADAM: Layer 0 -> dw_min:9.9998e-01  dw_max:1.0000e+00 lr:1.0000e-04
2023-04-03 15:45:19,075 ADAM: Layer 1 -> dw_min:9.9993e-01  dw_max:1.0001e+00 lr:1.0000e-04
2023-04-03 15:45:19,075 ADAM: Layer 2 -> dw_min:9.9991e-01  dw_max:1.0001e+00 lr:1.0000e-04
2023-04-03 15:45:19,075 ADAM: Layer 3 -> dw_min:9.9995e-01  dw_max:1.0000e+00 lr:1.0000e-04
2023-04-03 15:45:19,143 			Learning rate: weights:   1.000e-04    
2023-04-03 15:45:19,143 			Last test performance: 99.36%
2023-04-03 15:45:19,143 ----------------
2023-04-03 15:45:22,299   55  =>  76   		Training 486 pattern with 99.79% 	Forward time: 	 3.06 sec
2023-04-03 15:45:22,299 			Loss:    4.601e-03    			Backward time: 	 0.09 sec 
2023-04-03 15:45:22,300 ADAM: Layer 0 -> dw_min:9.9998e-01  dw_max:1.0000e+00 lr:1.0000e-04
2023-04-03 15:45:22,300 ADAM: Layer 1 -> dw_min:9.9994e-01  dw_max:1.0001e+00 lr:1.0000e-04
2023-04-03 15:45:22,300 ADAM: Layer 2 -> dw_min:9.9990e-01  dw_max:1.0001e+00 lr:1.0000e-04
2023-04-03 15:45:22,300 ADAM: Layer 3 -> dw_min:9.9996e-01  dw_max:1.0000e+00 lr:1.0000e-04
2023-04-03 15:45:22,368 			Learning rate: weights:   1.000e-04    
2023-04-03 15:45:22,368 			Last test performance: 99.36%
2023-04-03 15:45:22,368 ----------------
2023-04-03 15:45:25,525   55  =>  77   		Training 486 pattern with 100.00% 	Forward time: 	 3.06 sec
2023-04-03 15:45:25,525 			Loss:    1.281e-03    			Backward time: 	 0.09 sec 
2023-04-03 15:45:25,525 ADAM: Layer 0 -> dw_min:9.9998e-01  dw_max:1.0000e+00 lr:1.0000e-04
2023-04-03 15:45:25,525 ADAM: Layer 1 -> dw_min:9.9994e-01  dw_max:1.0001e+00 lr:1.0000e-04
2023-04-03 15:45:25,525 ADAM: Layer 2 -> dw_min:9.9991e-01  dw_max:1.0001e+00 lr:1.0000e-04
2023-04-03 15:45:25,526 ADAM: Layer 3 -> dw_min:9.9996e-01  dw_max:1.0000e+00 lr:1.0000e-04
2023-04-03 15:45:25,600 			Learning rate: weights:   1.000e-04    
2023-04-03 15:45:25,600 			Last test performance: 99.36%
2023-04-03 15:45:25,600 ----------------
2023-04-03 15:45:28,758   55  =>  78   		Training 486 pattern with 100.00% 	Forward time: 	 3.06 sec
2023-04-03 15:45:28,758 			Loss:    1.046e-03    			Backward time: 	 0.09 sec 
2023-04-03 15:45:28,759 ADAM: Layer 0 -> dw_min:9.9998e-01  dw_max:1.0000e+00 lr:1.0000e-04
2023-04-03 15:45:28,759 ADAM: Layer 1 -> dw_min:9.9994e-01  dw_max:1.0000e+00 lr:1.0000e-04
2023-04-03 15:45:28,759 ADAM: Layer 2 -> dw_min:9.9991e-01  dw_max:1.0001e+00 lr:1.0000e-04
2023-04-03 15:45:28,759 ADAM: Layer 3 -> dw_min:9.9997e-01  dw_max:1.0000e+00 lr:1.0000e-04
2023-04-03 15:45:28,819 			Learning rate: weights:   1.000e-04    
2023-04-03 15:45:28,819 			Last test performance: 99.36%
2023-04-03 15:45:28,819 ----------------
2023-04-03 15:45:31,980   55  =>  79   		Training 486 pattern with 100.00% 	Forward time: 	 3.06 sec
2023-04-03 15:45:31,980 			Loss:    6.993e-04    			Backward time: 	 0.09 sec 
2023-04-03 15:45:31,980 ADAM: Layer 0 -> dw_min:9.9999e-01  dw_max:1.0000e+00 lr:1.0000e-04
2023-04-03 15:45:31,981 ADAM: Layer 1 -> dw_min:9.9995e-01  dw_max:1.0000e+00 lr:1.0000e-04
2023-04-03 15:45:31,981 ADAM: Layer 2 -> dw_min:9.9989e-01  dw_max:1.0001e+00 lr:1.0000e-04
2023-04-03 15:45:31,981 ADAM: Layer 3 -> dw_min:9.9997e-01  dw_max:1.0000e+00 lr:1.0000e-04
2023-04-03 15:45:31,996 			Learning rate: weights:   1.000e-04    
2023-04-03 15:45:31,996 			Last test performance: 99.36%
2023-04-03 15:45:31,996 ----------------
2023-04-03 15:45:35,153   55  =>  80   		Training 486 pattern with 100.00% 	Forward time: 	 3.06 sec
2023-04-03 15:45:35,154 			Loss:    2.156e-03    			Backward time: 	 0.09 sec 
2023-04-03 15:45:35,154 ADAM: Layer 0 -> dw_min:9.9998e-01  dw_max:1.0000e+00 lr:1.0000e-04
2023-04-03 15:45:35,154 ADAM: Layer 1 -> dw_min:9.9995e-01  dw_max:1.0000e+00 lr:1.0000e-04
2023-04-03 15:45:35,154 ADAM: Layer 2 -> dw_min:9.9991e-01  dw_max:1.0001e+00 lr:1.0000e-04
2023-04-03 15:45:35,154 ADAM: Layer 3 -> dw_min:9.9997e-01  dw_max:1.0000e+00 lr:1.0000e-04
2023-04-03 15:45:35,213 			Learning rate: weights:   1.000e-04    
2023-04-03 15:45:35,213 			Last test performance: 99.36%
2023-04-03 15:45:35,213 ----------------
2023-04-03 15:45:38,371   55  =>  81   		Training 486 pattern with 99.79% 	Forward time: 	 3.06 sec
2023-04-03 15:45:38,371 			Loss:    1.998e-03    			Backward time: 	 0.09 sec 
2023-04-03 15:45:38,372 ADAM: Layer 0 -> dw_min:9.9999e-01  dw_max:1.0000e+00 lr:1.0000e-04
2023-04-03 15:45:38,372 ADAM: Layer 1 -> dw_min:9.9993e-01  dw_max:1.0001e+00 lr:1.0000e-04
2023-04-03 15:45:38,372 ADAM: Layer 2 -> dw_min:9.9987e-01  dw_max:1.0001e+00 lr:1.0000e-04
2023-04-03 15:45:38,372 ADAM: Layer 3 -> dw_min:9.9995e-01  dw_max:1.0000e+00 lr:1.0000e-04
2023-04-03 15:45:38,388 			Learning rate: weights:   1.000e-04    
2023-04-03 15:45:38,388 			Last test performance: 99.36%
2023-04-03 15:45:38,388 ----------------
2023-04-03 15:45:41,545   55  =>  82   		Training 486 pattern with 100.00% 	Forward time: 	 3.06 sec
2023-04-03 15:45:41,545 			Loss:    8.044e-04    			Backward time: 	 0.09 sec 
2023-04-03 15:45:41,545 ADAM: Layer 0 -> dw_min:9.9999e-01  dw_max:1.0000e+00 lr:1.0000e-04
2023-04-03 15:45:41,545 ADAM: Layer 1 -> dw_min:9.9994e-01  dw_max:1.0001e+00 lr:1.0000e-04
2023-04-03 15:45:41,545 ADAM: Layer 2 -> dw_min:9.9989e-01  dw_max:1.0001e+00 lr:1.0000e-04
2023-04-03 15:45:41,546 ADAM: Layer 3 -> dw_min:9.9996e-01  dw_max:1.0000e+00 lr:1.0000e-04
2023-04-03 15:45:41,604 			Learning rate: weights:   1.000e-04    
2023-04-03 15:45:41,604 			Last test performance: 99.36%
2023-04-03 15:45:41,604 ----------------
2023-04-03 15:45:44,762   55  =>  83   		Training 486 pattern with 100.00% 	Forward time: 	 3.06 sec
2023-04-03 15:45:44,762 			Loss:    1.857e-03    			Backward time: 	 0.09 sec 
2023-04-03 15:45:44,763 ADAM: Layer 0 -> dw_min:9.9999e-01  dw_max:1.0000e+00 lr:1.0000e-04
2023-04-03 15:45:44,763 ADAM: Layer 1 -> dw_min:9.9994e-01  dw_max:1.0001e+00 lr:1.0000e-04
2023-04-03 15:45:44,763 ADAM: Layer 2 -> dw_min:9.9990e-01  dw_max:1.0001e+00 lr:1.0000e-04
2023-04-03 15:45:44,763 ADAM: Layer 3 -> dw_min:9.9996e-01  dw_max:1.0001e+00 lr:1.0000e-04
2023-04-03 15:45:44,840 			Learning rate: weights:   1.000e-04    
2023-04-03 15:45:44,840 			Last test performance: 99.36%
2023-04-03 15:45:44,840 ----------------
2023-04-03 15:45:47,999   55  =>  84   		Training 486 pattern with 100.00% 	Forward time: 	 3.06 sec
2023-04-03 15:45:47,999 			Loss:    1.751e-03    			Backward time: 	 0.09 sec 
2023-04-03 15:45:48,000 ADAM: Layer 0 -> dw_min:9.9998e-01  dw_max:1.0000e+00 lr:1.0000e-04
2023-04-03 15:45:48,000 ADAM: Layer 1 -> dw_min:9.9995e-01  dw_max:1.0001e+00 lr:1.0000e-04
2023-04-03 15:45:48,000 ADAM: Layer 2 -> dw_min:9.9991e-01  dw_max:1.0001e+00 lr:1.0000e-04
2023-04-03 15:45:48,000 ADAM: Layer 3 -> dw_min:9.9997e-01  dw_max:1.0001e+00 lr:1.0000e-04
2023-04-03 15:45:48,016 			Learning rate: weights:   1.000e-04    
2023-04-03 15:45:48,016 			Last test performance: 99.36%
2023-04-03 15:45:48,016 ----------------
2023-04-03 15:45:51,175   55  =>  85   		Training 486 pattern with 99.79% 	Forward time: 	 3.06 sec
2023-04-03 15:45:51,175 			Loss:    4.447e-03    			Backward time: 	 0.09 sec 
2023-04-03 15:45:51,175 ADAM: Layer 0 -> dw_min:9.9999e-01  dw_max:1.0000e+00 lr:1.0000e-04
2023-04-03 15:45:51,175 ADAM: Layer 1 -> dw_min:9.9994e-01  dw_max:1.0001e+00 lr:1.0000e-04
2023-04-03 15:45:51,175 ADAM: Layer 2 -> dw_min:9.9986e-01  dw_max:1.0001e+00 lr:1.0000e-04
2023-04-03 15:45:51,175 ADAM: Layer 3 -> dw_min:9.9994e-01  dw_max:1.0001e+00 lr:1.0000e-04
2023-04-03 15:45:51,252 			Learning rate: weights:   1.000e-04    
2023-04-03 15:45:51,252 			Last test performance: 99.36%
2023-04-03 15:45:51,252 ----------------
2023-04-03 15:45:54,411   55  =>  86   		Training 486 pattern with 100.00% 	Forward time: 	 3.06 sec
2023-04-03 15:45:54,412 			Loss:    2.835e-03    			Backward time: 	 0.09 sec 
2023-04-03 15:45:54,412 ADAM: Layer 0 -> dw_min:9.9999e-01  dw_max:1.0000e+00 lr:1.0000e-04
2023-04-03 15:45:54,412 ADAM: Layer 1 -> dw_min:9.9994e-01  dw_max:1.0001e+00 lr:1.0000e-04
2023-04-03 15:45:54,412 ADAM: Layer 2 -> dw_min:9.9987e-01  dw_max:1.0001e+00 lr:1.0000e-04
2023-04-03 15:45:54,412 ADAM: Layer 3 -> dw_min:9.9994e-01  dw_max:1.0001e+00 lr:1.0000e-04
2023-04-03 15:45:54,427 			Learning rate: weights:   1.000e-04    
2023-04-03 15:45:54,427 			Last test performance: 99.36%
2023-04-03 15:45:54,427 ----------------
2023-04-03 15:45:57,584   55  =>  87   		Training 486 pattern with 100.00% 	Forward time: 	 3.06 sec
2023-04-03 15:45:57,584 			Loss:    9.134e-04    			Backward time: 	 0.09 sec 
2023-04-03 15:45:57,585 ADAM: Layer 0 -> dw_min:9.9998e-01  dw_max:1.0000e+00 lr:1.0000e-04
2023-04-03 15:45:57,585 ADAM: Layer 1 -> dw_min:9.9995e-01  dw_max:1.0001e+00 lr:1.0000e-04
2023-04-03 15:45:57,585 ADAM: Layer 2 -> dw_min:9.9989e-01  dw_max:1.0001e+00 lr:1.0000e-04
2023-04-03 15:45:57,585 ADAM: Layer 3 -> dw_min:9.9995e-01  dw_max:1.0001e+00 lr:1.0000e-04
2023-04-03 15:45:57,661 			Learning rate: weights:   1.000e-04    
2023-04-03 15:45:57,661 			Last test performance: 99.36%
2023-04-03 15:45:57,661 ----------------
2023-04-03 15:46:00,820   55  =>  88   		Training 486 pattern with 99.79% 	Forward time: 	 3.06 sec
2023-04-03 15:46:00,820 			Loss:    8.779e-03    			Backward time: 	 0.09 sec 
2023-04-03 15:46:00,820 ADAM: Layer 0 -> dw_min:9.9999e-01  dw_max:1.0000e+00 lr:1.0000e-04
2023-04-03 15:46:00,820 ADAM: Layer 1 -> dw_min:9.9995e-01  dw_max:1.0001e+00 lr:1.0000e-04
2023-04-03 15:46:00,820 ADAM: Layer 2 -> dw_min:9.9989e-01  dw_max:1.0001e+00 lr:1.0000e-04
2023-04-03 15:46:00,821 ADAM: Layer 3 -> dw_min:9.9995e-01  dw_max:1.0001e+00 lr:1.0000e-04
2023-04-03 15:46:00,879 			Learning rate: weights:   1.000e-04    
2023-04-03 15:46:00,879 			Last test performance: 99.36%
2023-04-03 15:46:00,879 ----------------
2023-04-03 15:46:04,040   55  =>  89   		Training 486 pattern with 100.00% 	Forward time: 	 3.06 sec
2023-04-03 15:46:04,040 			Loss:    1.159e-03    			Backward time: 	 0.09 sec 
2023-04-03 15:46:04,041 ADAM: Layer 0 -> dw_min:9.9998e-01  dw_max:1.0000e+00 lr:1.0000e-04
2023-04-03 15:46:04,041 ADAM: Layer 1 -> dw_min:9.9996e-01  dw_max:1.0001e+00 lr:1.0000e-04
2023-04-03 15:46:04,041 ADAM: Layer 2 -> dw_min:9.9990e-01  dw_max:1.0001e+00 lr:1.0000e-04
2023-04-03 15:46:04,041 ADAM: Layer 3 -> dw_min:9.9996e-01  dw_max:1.0001e+00 lr:1.0000e-04
2023-04-03 15:46:04,098 			Learning rate: weights:   1.000e-04    
2023-04-03 15:46:04,098 			Last test performance: 99.36%
2023-04-03 15:46:04,098 ----------------
2023-04-03 15:46:07,257   55  =>  90   		Training 486 pattern with 99.79% 	Forward time: 	 3.06 sec
2023-04-03 15:46:07,257 			Loss:    3.007e-03    			Backward time: 	 0.09 sec 
2023-04-03 15:46:07,257 ADAM: Layer 0 -> dw_min:9.9999e-01  dw_max:1.0000e+00 lr:1.0000e-04
2023-04-03 15:46:07,257 ADAM: Layer 1 -> dw_min:9.9991e-01  dw_max:1.0001e+00 lr:1.0000e-04
2023-04-03 15:46:07,257 ADAM: Layer 2 -> dw_min:9.9990e-01  dw_max:1.0001e+00 lr:1.0000e-04
2023-04-03 15:46:07,257 ADAM: Layer 3 -> dw_min:9.9996e-01  dw_max:1.0001e+00 lr:1.0000e-04
2023-04-03 15:46:07,313 			Learning rate: weights:   1.000e-04    
2023-04-03 15:46:07,313 			Last test performance: 99.36%
2023-04-03 15:46:07,313 ----------------
2023-04-03 15:46:10,475   55  =>  91   		Training 486 pattern with 99.79% 	Forward time: 	 3.06 sec
2023-04-03 15:46:10,475 			Loss:    5.769e-03    			Backward time: 	 0.09 sec 
2023-04-03 15:46:10,475 ADAM: Layer 0 -> dw_min:9.9997e-01  dw_max:1.0000e+00 lr:1.0000e-04
2023-04-03 15:46:10,475 ADAM: Layer 1 -> dw_min:9.9992e-01  dw_max:1.0001e+00 lr:1.0000e-04
2023-04-03 15:46:10,475 ADAM: Layer 2 -> dw_min:9.9986e-01  dw_max:1.0001e+00 lr:1.0000e-04
2023-04-03 15:46:10,475 ADAM: Layer 3 -> dw_min:9.9995e-01  dw_max:1.0001e+00 lr:1.0000e-04
2023-04-03 15:46:10,531 			Learning rate: weights:   1.000e-04    
2023-04-03 15:46:10,531 			Last test performance: 99.36%
2023-04-03 15:46:10,531 ----------------
2023-04-03 15:46:13,688   55  =>  92   		Training 486 pattern with 100.00% 	Forward time: 	 3.06 sec
2023-04-03 15:46:13,688 			Loss:    1.670e-03    			Backward time: 	 0.09 sec 
2023-04-03 15:46:13,689 ADAM: Layer 0 -> dw_min:9.9998e-01  dw_max:1.0000e+00 lr:1.0000e-04
2023-04-03 15:46:13,689 ADAM: Layer 1 -> dw_min:9.9993e-01  dw_max:1.0001e+00 lr:1.0000e-04
2023-04-03 15:46:13,689 ADAM: Layer 2 -> dw_min:9.9988e-01  dw_max:1.0001e+00 lr:1.0000e-04
2023-04-03 15:46:13,689 ADAM: Layer 3 -> dw_min:9.9996e-01  dw_max:1.0000e+00 lr:1.0000e-04
2023-04-03 15:46:13,703 			Learning rate: weights:   1.000e-04    
2023-04-03 15:46:13,703 			Last test performance: 99.36%
2023-04-03 15:46:13,703 ----------------
2023-04-03 15:46:16,862   55  =>  93   		Training 486 pattern with 100.00% 	Forward time: 	 3.06 sec
2023-04-03 15:46:16,862 			Loss:    1.635e-03    			Backward time: 	 0.09 sec 
2023-04-03 15:46:16,863 ADAM: Layer 0 -> dw_min:9.9998e-01  dw_max:1.0000e+00 lr:1.0000e-04
2023-04-03 15:46:16,863 ADAM: Layer 1 -> dw_min:9.9993e-01  dw_max:1.0001e+00 lr:1.0000e-04
2023-04-03 15:46:16,863 ADAM: Layer 2 -> dw_min:9.9989e-01  dw_max:1.0001e+00 lr:1.0000e-04
2023-04-03 15:46:16,863 ADAM: Layer 3 -> dw_min:9.9997e-01  dw_max:1.0000e+00 lr:1.0000e-04
2023-04-03 15:46:17,068 			Learning rate: weights:   1.000e-04    
2023-04-03 15:46:17,068 			Last test performance: 99.36%
2023-04-03 15:46:17,068 ----------------
2023-04-03 15:46:20,230   55  =>  94   		Training 486 pattern with 99.58% 	Forward time: 	 3.06 sec
2023-04-03 15:46:20,230 			Loss:    1.489e-02    			Backward time: 	 0.09 sec 
2023-04-03 15:46:20,230 ADAM: Layer 0 -> dw_min:9.9998e-01  dw_max:1.0000e+00 lr:1.0000e-04
2023-04-03 15:46:20,230 ADAM: Layer 1 -> dw_min:9.9994e-01  dw_max:1.0001e+00 lr:1.0000e-04
2023-04-03 15:46:20,230 ADAM: Layer 2 -> dw_min:9.9990e-01  dw_max:1.0001e+00 lr:1.0000e-04
2023-04-03 15:46:20,231 ADAM: Layer 3 -> dw_min:9.9996e-01  dw_max:1.0000e+00 lr:1.0000e-04
2023-04-03 15:46:20,392 			Learning rate: weights:   1.000e-04    
2023-04-03 15:46:20,392 			Last test performance: 99.36%
2023-04-03 15:46:20,392 ----------------
2023-04-03 15:46:23,554   55  =>  95   		Training 486 pattern with 100.00% 	Forward time: 	 3.06 sec
2023-04-03 15:46:23,554 			Loss:    1.960e-03    			Backward time: 	 0.09 sec 
2023-04-03 15:46:23,554 ADAM: Layer 0 -> dw_min:9.9998e-01  dw_max:1.0000e+00 lr:1.0000e-04
2023-04-03 15:46:23,554 ADAM: Layer 1 -> dw_min:9.9994e-01  dw_max:1.0001e+00 lr:1.0000e-04
2023-04-03 15:46:23,555 ADAM: Layer 2 -> dw_min:9.9991e-01  dw_max:1.0001e+00 lr:1.0000e-04
2023-04-03 15:46:23,555 ADAM: Layer 3 -> dw_min:9.9996e-01  dw_max:1.0001e+00 lr:1.0000e-04
2023-04-03 15:46:23,610 			Learning rate: weights:   1.000e-04    
2023-04-03 15:46:23,610 			Last test performance: 99.36%
2023-04-03 15:46:23,610 ----------------
2023-04-03 15:46:26,768   55  =>  96   		Training 486 pattern with 100.00% 	Forward time: 	 3.06 sec
2023-04-03 15:46:26,768 			Loss:    2.748e-03    			Backward time: 	 0.09 sec 
2023-04-03 15:46:26,768 ADAM: Layer 0 -> dw_min:9.9997e-01  dw_max:1.0000e+00 lr:1.0000e-04
2023-04-03 15:46:26,769 ADAM: Layer 1 -> dw_min:9.9995e-01  dw_max:1.0000e+00 lr:1.0000e-04
2023-04-03 15:46:26,769 ADAM: Layer 2 -> dw_min:9.9992e-01  dw_max:1.0001e+00 lr:1.0000e-04
2023-04-03 15:46:26,769 ADAM: Layer 3 -> dw_min:9.9996e-01  dw_max:1.0000e+00 lr:1.0000e-04
2023-04-03 15:46:26,832 			Learning rate: weights:   1.000e-04    
2023-04-03 15:46:26,832 			Last test performance: 99.36%
2023-04-03 15:46:26,832 ----------------
2023-04-03 15:46:29,992   55  =>  97   		Training 486 pattern with 100.00% 	Forward time: 	 3.06 sec
2023-04-03 15:46:29,992 			Loss:    1.081e-03    			Backward time: 	 0.09 sec 
2023-04-03 15:46:29,992 ADAM: Layer 0 -> dw_min:9.9998e-01  dw_max:1.0000e+00 lr:1.0000e-04
2023-04-03 15:46:29,992 ADAM: Layer 1 -> dw_min:9.9995e-01  dw_max:1.0000e+00 lr:1.0000e-04
2023-04-03 15:46:29,993 ADAM: Layer 2 -> dw_min:9.9993e-01  dw_max:1.0001e+00 lr:1.0000e-04
2023-04-03 15:46:29,993 ADAM: Layer 3 -> dw_min:9.9997e-01  dw_max:1.0000e+00 lr:1.0000e-04
2023-04-03 15:46:30,052 			Learning rate: weights:   1.000e-04    
2023-04-03 15:46:30,052 			Last test performance: 99.36%
2023-04-03 15:46:30,052 ----------------
2023-04-03 15:46:33,212   55  =>  98   		Training 486 pattern with 99.58% 	Forward time: 	 3.06 sec
2023-04-03 15:46:33,212 			Loss:    6.321e-03    			Backward time: 	 0.09 sec 
2023-04-03 15:46:33,213 ADAM: Layer 0 -> dw_min:9.9998e-01  dw_max:1.0000e+00 lr:1.0000e-04
2023-04-03 15:46:33,213 ADAM: Layer 1 -> dw_min:9.9988e-01  dw_max:1.0001e+00 lr:1.0000e-04
2023-04-03 15:46:33,213 ADAM: Layer 2 -> dw_min:9.9986e-01  dw_max:1.0002e+00 lr:1.0000e-04
2023-04-03 15:46:33,213 ADAM: Layer 3 -> dw_min:9.9988e-01  dw_max:1.0001e+00 lr:1.0000e-04
2023-04-03 15:46:33,310 			Learning rate: weights:   1.000e-04    
2023-04-03 15:46:33,310 			Last test performance: 99.36%
2023-04-03 15:46:33,310 ----------------
2023-04-03 15:46:36,470   55  =>  99   		Training 486 pattern with 100.00% 	Forward time: 	 3.06 sec
2023-04-03 15:46:36,470 			Loss:    2.832e-03    			Backward time: 	 0.09 sec 
2023-04-03 15:46:36,470 ADAM: Layer 0 -> dw_min:9.9997e-01  dw_max:1.0000e+00 lr:1.0000e-04
2023-04-03 15:46:36,470 ADAM: Layer 1 -> dw_min:9.9989e-01  dw_max:1.0001e+00 lr:1.0000e-04
2023-04-03 15:46:36,470 ADAM: Layer 2 -> dw_min:9.9987e-01  dw_max:1.0001e+00 lr:1.0000e-04
2023-04-03 15:46:36,470 ADAM: Layer 3 -> dw_min:9.9989e-01  dw_max:1.0001e+00 lr:1.0000e-04
2023-04-03 15:46:36,529 			Learning rate: weights:   1.000e-04    
2023-04-03 15:46:36,529 			Last test performance: 99.36%
2023-04-03 15:46:36,529 ----------------
2023-04-03 15:46:39,688   55  => 100   		Training 486 pattern with 100.00% 	Forward time: 	 3.06 sec
2023-04-03 15:46:39,688 			Loss:    1.524e-03    			Backward time: 	 0.09 sec 
2023-04-03 15:46:39,688 ADAM: Layer 0 -> dw_min:9.9998e-01  dw_max:1.0000e+00 lr:1.0000e-04
2023-04-03 15:46:39,688 ADAM: Layer 1 -> dw_min:9.9990e-01  dw_max:1.0001e+00 lr:1.0000e-04
2023-04-03 15:46:39,689 ADAM: Layer 2 -> dw_min:9.9989e-01  dw_max:1.0001e+00 lr:1.0000e-04
2023-04-03 15:46:39,689 ADAM: Layer 3 -> dw_min:9.9990e-01  dw_max:1.0001e+00 lr:1.0000e-04
2023-04-03 15:46:39,748 			Learning rate: weights:   1.000e-04    
2023-04-03 15:46:39,748 			Last test performance: 99.36%
2023-04-03 15:46:39,748 ----------------
2023-04-03 15:46:42,904   55  => 101   		Training 486 pattern with 99.58% 	Forward time: 	 3.06 sec
2023-04-03 15:46:42,904 			Loss:    1.478e-02    			Backward time: 	 0.09 sec 
2023-04-03 15:46:42,904 ADAM: Layer 0 -> dw_min:9.9998e-01  dw_max:1.0000e+00 lr:1.0000e-04
2023-04-03 15:46:42,904 ADAM: Layer 1 -> dw_min:9.9991e-01  dw_max:1.0001e+00 lr:1.0000e-04
2023-04-03 15:46:42,904 ADAM: Layer 2 -> dw_min:9.9988e-01  dw_max:1.0001e+00 lr:1.0000e-04
2023-04-03 15:46:42,904 ADAM: Layer 3 -> dw_min:9.9991e-01  dw_max:1.0001e+00 lr:1.0000e-04
2023-04-03 15:46:43,023 			Learning rate: weights:   1.000e-04    
2023-04-03 15:46:43,023 			Last test performance: 99.36%
2023-04-03 15:46:43,023 ----------------
2023-04-03 15:46:46,181   55  => 102   		Training 486 pattern with 100.00% 	Forward time: 	 3.06 sec
2023-04-03 15:46:46,181 			Loss:    3.570e-03    			Backward time: 	 0.09 sec 
2023-04-03 15:46:46,181 ADAM: Layer 0 -> dw_min:9.9998e-01  dw_max:1.0000e+00 lr:1.0000e-04
2023-04-03 15:46:46,182 ADAM: Layer 1 -> dw_min:9.9992e-01  dw_max:1.0001e+00 lr:1.0000e-04
2023-04-03 15:46:46,182 ADAM: Layer 2 -> dw_min:9.9986e-01  dw_max:1.0001e+00 lr:1.0000e-04
2023-04-03 15:46:46,182 ADAM: Layer 3 -> dw_min:9.9992e-01  dw_max:1.0001e+00 lr:1.0000e-04
2023-04-03 15:46:46,309 			Learning rate: weights:   1.000e-04    
2023-04-03 15:46:46,309 			Last test performance: 99.36%
2023-04-03 15:46:46,309 ----------------
2023-04-03 15:46:49,468   55  => 103   		Training 486 pattern with 100.00% 	Forward time: 	 3.06 sec
2023-04-03 15:46:49,468 			Loss:    9.735e-04    			Backward time: 	 0.09 sec 
2023-04-03 15:46:49,468 ADAM: Layer 0 -> dw_min:9.9998e-01  dw_max:1.0000e+00 lr:1.0000e-04
2023-04-03 15:46:49,468 ADAM: Layer 1 -> dw_min:9.9993e-01  dw_max:1.0001e+00 lr:1.0000e-04
2023-04-03 15:46:49,468 ADAM: Layer 2 -> dw_min:9.9988e-01  dw_max:1.0001e+00 lr:1.0000e-04
2023-04-03 15:46:49,468 ADAM: Layer 3 -> dw_min:9.9993e-01  dw_max:1.0001e+00 lr:1.0000e-04
2023-04-03 15:46:49,482 			Learning rate: weights:   1.000e-04    
2023-04-03 15:46:49,482 			Last test performance: 99.36%
2023-04-03 15:46:49,482 ----------------
2023-04-03 15:46:52,641   55  => 104   		Training 486 pattern with 100.00% 	Forward time: 	 3.06 sec
2023-04-03 15:46:52,641 			Loss:    1.069e-03    			Backward time: 	 0.09 sec 
2023-04-03 15:46:52,641 ADAM: Layer 0 -> dw_min:9.9998e-01  dw_max:1.0000e+00 lr:1.0000e-04
2023-04-03 15:46:52,641 ADAM: Layer 1 -> dw_min:9.9993e-01  dw_max:1.0000e+00 lr:1.0000e-04
2023-04-03 15:46:52,641 ADAM: Layer 2 -> dw_min:9.9989e-01  dw_max:1.0001e+00 lr:1.0000e-04
2023-04-03 15:46:52,641 ADAM: Layer 3 -> dw_min:9.9994e-01  dw_max:1.0001e+00 lr:1.0000e-04
2023-04-03 15:46:52,703 			Learning rate: weights:   1.000e-04    
2023-04-03 15:46:52,703 			Last test performance: 99.36%
2023-04-03 15:46:52,703 ----------------
2023-04-03 15:46:55,863   55  => 105   		Training 486 pattern with 99.58% 	Forward time: 	 3.06 sec
2023-04-03 15:46:55,863 			Loss:    8.845e-03    			Backward time: 	 0.09 sec 
2023-04-03 15:46:55,863 ADAM: Layer 0 -> dw_min:9.9997e-01  dw_max:1.0000e+00 lr:1.0000e-04
2023-04-03 15:46:55,863 ADAM: Layer 1 -> dw_min:9.9993e-01  dw_max:1.0001e+00 lr:1.0000e-04
2023-04-03 15:46:55,863 ADAM: Layer 2 -> dw_min:9.9986e-01  dw_max:1.0001e+00 lr:1.0000e-04
2023-04-03 15:46:55,863 ADAM: Layer 3 -> dw_min:9.9990e-01  dw_max:1.0001e+00 lr:1.0000e-04
2023-04-03 15:46:55,921 			Learning rate: weights:   1.000e-04    
2023-04-03 15:46:55,921 			Last test performance: 99.36%
2023-04-03 15:46:55,921 ----------------
2023-04-03 15:46:59,078   55  => 106   		Training 486 pattern with 100.00% 	Forward time: 	 3.06 sec
2023-04-03 15:46:59,078 			Loss:    9.997e-04    			Backward time: 	 0.09 sec 
2023-04-03 15:46:59,078 ADAM: Layer 0 -> dw_min:9.9997e-01  dw_max:1.0000e+00 lr:1.0000e-04
2023-04-03 15:46:59,078 ADAM: Layer 1 -> dw_min:9.9994e-01  dw_max:1.0001e+00 lr:1.0000e-04
2023-04-03 15:46:59,078 ADAM: Layer 2 -> dw_min:9.9988e-01  dw_max:1.0001e+00 lr:1.0000e-04
2023-04-03 15:46:59,079 ADAM: Layer 3 -> dw_min:9.9991e-01  dw_max:1.0001e+00 lr:1.0000e-04
2023-04-03 15:46:59,093 			Learning rate: weights:   1.000e-04    
2023-04-03 15:46:59,093 			Last test performance: 99.36%
2023-04-03 15:46:59,093 ----------------
2023-04-03 15:47:02,254   55  => 107   		Training 486 pattern with 100.00% 	Forward time: 	 3.06 sec
2023-04-03 15:47:02,254 			Loss:    2.239e-03    			Backward time: 	 0.09 sec 
2023-04-03 15:47:02,254 ADAM: Layer 0 -> dw_min:9.9998e-01  dw_max:1.0000e+00 lr:1.0000e-04
2023-04-03 15:47:02,254 ADAM: Layer 1 -> dw_min:9.9994e-01  dw_max:1.0001e+00 lr:1.0000e-04
2023-04-03 15:47:02,254 ADAM: Layer 2 -> dw_min:9.9989e-01  dw_max:1.0001e+00 lr:1.0000e-04
2023-04-03 15:47:02,254 ADAM: Layer 3 -> dw_min:9.9992e-01  dw_max:1.0001e+00 lr:1.0000e-04
2023-04-03 15:47:02,310 			Learning rate: weights:   1.000e-04    
2023-04-03 15:47:02,310 			Last test performance: 99.36%
2023-04-03 15:47:02,310 ----------------
2023-04-03 15:47:05,469   55  => 108   		Training 486 pattern with 100.00% 	Forward time: 	 3.06 sec
2023-04-03 15:47:05,469 			Loss:    6.166e-04    			Backward time: 	 0.09 sec 
2023-04-03 15:47:05,470 ADAM: Layer 0 -> dw_min:9.9998e-01  dw_max:1.0000e+00 lr:1.0000e-04
2023-04-03 15:47:05,470 ADAM: Layer 1 -> dw_min:9.9995e-01  dw_max:1.0001e+00 lr:1.0000e-04
2023-04-03 15:47:05,470 ADAM: Layer 2 -> dw_min:9.9990e-01  dw_max:1.0001e+00 lr:1.0000e-04
2023-04-03 15:47:05,470 ADAM: Layer 3 -> dw_min:9.9993e-01  dw_max:1.0001e+00 lr:1.0000e-04
2023-04-03 15:47:05,484 			Learning rate: weights:   1.000e-04    
2023-04-03 15:47:05,484 			Last test performance: 99.36%
2023-04-03 15:47:05,484 ----------------
2023-04-03 15:47:08,646   55  => 109   		Training 486 pattern with 100.00% 	Forward time: 	 3.06 sec
2023-04-03 15:47:08,646 			Loss:    1.771e-03    			Backward time: 	 0.09 sec 
2023-04-03 15:47:08,646 ADAM: Layer 0 -> dw_min:9.9998e-01  dw_max:1.0000e+00 lr:1.0000e-04
2023-04-03 15:47:08,646 ADAM: Layer 1 -> dw_min:9.9995e-01  dw_max:1.0001e+00 lr:1.0000e-04
2023-04-03 15:47:08,646 ADAM: Layer 2 -> dw_min:9.9991e-01  dw_max:1.0001e+00 lr:1.0000e-04
2023-04-03 15:47:08,646 ADAM: Layer 3 -> dw_min:9.9994e-01  dw_max:1.0001e+00 lr:1.0000e-04
2023-04-03 15:47:08,661 			Learning rate: weights:   1.000e-04    
2023-04-03 15:47:08,661 			Last test performance: 99.36%
2023-04-03 15:47:08,661 ----------------
2023-04-03 15:47:11,820   55  => 110   		Training 486 pattern with 100.00% 	Forward time: 	 3.06 sec
2023-04-03 15:47:11,820 			Loss:    1.436e-03    			Backward time: 	 0.09 sec 
2023-04-03 15:47:11,820 ADAM: Layer 0 -> dw_min:9.9998e-01  dw_max:1.0000e+00 lr:1.0000e-04
2023-04-03 15:47:11,820 ADAM: Layer 1 -> dw_min:9.9992e-01  dw_max:1.0001e+00 lr:1.0000e-04
2023-04-03 15:47:11,820 ADAM: Layer 2 -> dw_min:9.9988e-01  dw_max:1.0001e+00 lr:1.0000e-04
2023-04-03 15:47:11,820 ADAM: Layer 3 -> dw_min:9.9994e-01  dw_max:1.0000e+00 lr:1.0000e-04
2023-04-03 15:47:11,880 			Learning rate: weights:   1.000e-04    
2023-04-03 15:47:11,880 			Last test performance: 99.36%
2023-04-03 15:47:11,880 ----------------
2023-04-03 15:47:15,038   55  => 111   		Training 486 pattern with 100.00% 	Forward time: 	 3.06 sec
2023-04-03 15:47:15,038 			Loss:    2.244e-03    			Backward time: 	 0.09 sec 
2023-04-03 15:47:15,038 ADAM: Layer 0 -> dw_min:9.9999e-01  dw_max:1.0000e+00 lr:1.0000e-04
2023-04-03 15:47:15,038 ADAM: Layer 1 -> dw_min:9.9993e-01  dw_max:1.0001e+00 lr:1.0000e-04
2023-04-03 15:47:15,038 ADAM: Layer 2 -> dw_min:9.9989e-01  dw_max:1.0001e+00 lr:1.0000e-04
2023-04-03 15:47:15,039 ADAM: Layer 3 -> dw_min:9.9995e-01  dw_max:1.0000e+00 lr:1.0000e-04
2023-04-03 15:47:15,054 			Learning rate: weights:   1.000e-04    
2023-04-03 15:47:15,054 			Last test performance: 99.36%
2023-04-03 15:47:15,054 ----------------
2023-04-03 15:47:18,212   55  => 112   		Training 486 pattern with 99.79% 	Forward time: 	 3.06 sec
2023-04-03 15:47:18,212 			Loss:    2.408e-03    			Backward time: 	 0.09 sec 
2023-04-03 15:47:18,212 ADAM: Layer 0 -> dw_min:9.9998e-01  dw_max:1.0000e+00 lr:1.0000e-04
2023-04-03 15:47:18,212 ADAM: Layer 1 -> dw_min:9.9990e-01  dw_max:1.0001e+00 lr:1.0000e-04
2023-04-03 15:47:18,212 ADAM: Layer 2 -> dw_min:9.9986e-01  dw_max:1.0001e+00 lr:1.0000e-04
2023-04-03 15:47:18,212 ADAM: Layer 3 -> dw_min:9.9994e-01  dw_max:1.0001e+00 lr:1.0000e-04
2023-04-03 15:47:18,267 			Learning rate: weights:   1.000e-04    
2023-04-03 15:47:18,267 			Last test performance: 99.36%
2023-04-03 15:47:18,267 ----------------
2023-04-03 15:47:21,425   55  => 113   		Training 486 pattern with 99.79% 	Forward time: 	 3.06 sec
2023-04-03 15:47:21,425 			Loss:    1.528e-02    			Backward time: 	 0.09 sec 
2023-04-03 15:47:21,425 ADAM: Layer 0 -> dw_min:9.9998e-01  dw_max:1.0000e+00 lr:1.0000e-04
2023-04-03 15:47:21,425 ADAM: Layer 1 -> dw_min:9.9991e-01  dw_max:1.0001e+00 lr:1.0000e-04
2023-04-03 15:47:21,425 ADAM: Layer 2 -> dw_min:9.9987e-01  dw_max:1.0001e+00 lr:1.0000e-04
2023-04-03 15:47:21,425 ADAM: Layer 3 -> dw_min:9.9995e-01  dw_max:1.0001e+00 lr:1.0000e-04
2023-04-03 15:47:21,493 			Learning rate: weights:   1.000e-04    
2023-04-03 15:47:21,493 			Last test performance: 99.36%
2023-04-03 15:47:21,493 ----------------
2023-04-03 15:47:24,650   55  => 114   		Training 486 pattern with 100.00% 	Forward time: 	 3.06 sec
2023-04-03 15:47:24,650 			Loss:    1.910e-03    			Backward time: 	 0.09 sec 
2023-04-03 15:47:24,650 ADAM: Layer 0 -> dw_min:9.9999e-01  dw_max:1.0000e+00 lr:1.0000e-04
2023-04-03 15:47:24,650 ADAM: Layer 1 -> dw_min:9.9990e-01  dw_max:1.0001e+00 lr:1.0000e-04
2023-04-03 15:47:24,651 ADAM: Layer 2 -> dw_min:9.9986e-01  dw_max:1.0001e+00 lr:1.0000e-04
2023-04-03 15:47:24,651 ADAM: Layer 3 -> dw_min:9.9995e-01  dw_max:1.0001e+00 lr:1.0000e-04
2023-04-03 15:47:24,718 			Learning rate: weights:   1.000e-04    
2023-04-03 15:47:24,718 			Last test performance: 99.36%
2023-04-03 15:47:24,718 ----------------
2023-04-03 15:47:27,877   55  => 115   		Training 486 pattern with 100.00% 	Forward time: 	 3.06 sec
2023-04-03 15:47:27,877 			Loss:    1.164e-03    			Backward time: 	 0.09 sec 
2023-04-03 15:47:27,877 ADAM: Layer 0 -> dw_min:9.9999e-01  dw_max:1.0000e+00 lr:1.0000e-04
2023-04-03 15:47:27,877 ADAM: Layer 1 -> dw_min:9.9991e-01  dw_max:1.0001e+00 lr:1.0000e-04
2023-04-03 15:47:27,877 ADAM: Layer 2 -> dw_min:9.9988e-01  dw_max:1.0001e+00 lr:1.0000e-04
2023-04-03 15:47:27,877 ADAM: Layer 3 -> dw_min:9.9996e-01  dw_max:1.0001e+00 lr:1.0000e-04
2023-04-03 15:47:27,891 			Learning rate: weights:   1.000e-04    
2023-04-03 15:47:27,892 			Last test performance: 99.36%
2023-04-03 15:47:27,892 ----------------
2023-04-03 15:47:31,050   55  => 116   		Training 486 pattern with 100.00% 	Forward time: 	 3.06 sec
2023-04-03 15:47:31,050 			Loss:    1.146e-03    			Backward time: 	 0.09 sec 
2023-04-03 15:47:31,050 ADAM: Layer 0 -> dw_min:9.9999e-01  dw_max:1.0000e+00 lr:1.0000e-04
2023-04-03 15:47:31,050 ADAM: Layer 1 -> dw_min:9.9992e-01  dw_max:1.0001e+00 lr:1.0000e-04
2023-04-03 15:47:31,050 ADAM: Layer 2 -> dw_min:9.9989e-01  dw_max:1.0001e+00 lr:1.0000e-04
2023-04-03 15:47:31,050 ADAM: Layer 3 -> dw_min:9.9996e-01  dw_max:1.0001e+00 lr:1.0000e-04
2023-04-03 15:47:31,112 			Learning rate: weights:   1.000e-04    
2023-04-03 15:47:31,112 			Last test performance: 99.36%
2023-04-03 15:47:31,112 ----------------
2023-04-03 15:47:34,269   55  => 117   		Training 486 pattern with 100.00% 	Forward time: 	 3.06 sec
2023-04-03 15:47:34,269 			Loss:    1.662e-03    			Backward time: 	 0.09 sec 
2023-04-03 15:47:34,270 ADAM: Layer 0 -> dw_min:9.9999e-01  dw_max:1.0000e+00 lr:1.0000e-04
2023-04-03 15:47:34,270 ADAM: Layer 1 -> dw_min:9.9993e-01  dw_max:1.0001e+00 lr:1.0000e-04
2023-04-03 15:47:34,270 ADAM: Layer 2 -> dw_min:9.9990e-01  dw_max:1.0001e+00 lr:1.0000e-04
2023-04-03 15:47:34,270 ADAM: Layer 3 -> dw_min:9.9996e-01  dw_max:1.0001e+00 lr:1.0000e-04
2023-04-03 15:47:34,286 			Learning rate: weights:   1.000e-04    
2023-04-03 15:47:34,286 			Last test performance: 99.36%
2023-04-03 15:47:34,286 ----------------
2023-04-03 15:47:37,445   55  => 118   		Training 486 pattern with 100.00% 	Forward time: 	 3.06 sec
2023-04-03 15:47:37,445 			Loss:    2.268e-03    			Backward time: 	 0.09 sec 
2023-04-03 15:47:37,446 ADAM: Layer 0 -> dw_min:9.9998e-01  dw_max:1.0000e+00 lr:1.0000e-04
2023-04-03 15:47:37,446 ADAM: Layer 1 -> dw_min:9.9993e-01  dw_max:1.0000e+00 lr:1.0000e-04
2023-04-03 15:47:37,446 ADAM: Layer 2 -> dw_min:9.9991e-01  dw_max:1.0001e+00 lr:1.0000e-04
2023-04-03 15:47:37,446 ADAM: Layer 3 -> dw_min:9.9996e-01  dw_max:1.0001e+00 lr:1.0000e-04
2023-04-03 15:47:37,461 			Learning rate: weights:   1.000e-04    
2023-04-03 15:47:37,461 			Last test performance: 99.36%
2023-04-03 15:47:37,461 ----------------
2023-04-03 15:47:40,620   55  => 119   		Training 486 pattern with 99.79% 	Forward time: 	 3.06 sec
2023-04-03 15:47:40,620 			Loss:    5.213e-03    			Backward time: 	 0.09 sec 
2023-04-03 15:47:40,620 ADAM: Layer 0 -> dw_min:9.9998e-01  dw_max:1.0000e+00 lr:1.0000e-04
2023-04-03 15:47:40,620 ADAM: Layer 1 -> dw_min:9.9991e-01  dw_max:1.0001e+00 lr:1.0000e-04
2023-04-03 15:47:40,620 ADAM: Layer 2 -> dw_min:9.9985e-01  dw_max:1.0002e+00 lr:1.0000e-04
2023-04-03 15:47:40,620 ADAM: Layer 3 -> dw_min:9.9987e-01  dw_max:1.0001e+00 lr:1.0000e-04
2023-04-03 15:47:40,684 			Learning rate: weights:   1.000e-04    
2023-04-03 15:47:40,684 			Last test performance: 99.36%
2023-04-03 15:47:40,684 ----------------
2023-04-03 15:47:43,845   55  => 120   		Training 486 pattern with 100.00% 	Forward time: 	 3.06 sec
2023-04-03 15:47:43,845 			Loss:    1.966e-03    			Backward time: 	 0.09 sec 
2023-04-03 15:47:43,845 ADAM: Layer 0 -> dw_min:9.9998e-01  dw_max:1.0000e+00 lr:1.0000e-04
2023-04-03 15:47:43,845 ADAM: Layer 1 -> dw_min:9.9992e-01  dw_max:1.0001e+00 lr:1.0000e-04
2023-04-03 15:47:43,846 ADAM: Layer 2 -> dw_min:9.9987e-01  dw_max:1.0001e+00 lr:1.0000e-04
2023-04-03 15:47:43,846 ADAM: Layer 3 -> dw_min:9.9989e-01  dw_max:1.0001e+00 lr:1.0000e-04
2023-04-03 15:47:43,920 			Learning rate: weights:   1.000e-04    
2023-04-03 15:47:43,920 			Last test performance: 99.36%
2023-04-03 15:47:43,920 ----------------
2023-04-03 15:47:47,077   55  => 121   		Training 486 pattern with 99.79% 	Forward time: 	 3.06 sec
2023-04-03 15:47:47,077 			Loss:    1.338e-02    			Backward time: 	 0.09 sec 
2023-04-03 15:47:47,077 ADAM: Layer 0 -> dw_min:9.9998e-01  dw_max:1.0000e+00 lr:1.0000e-04
2023-04-03 15:47:47,078 ADAM: Layer 1 -> dw_min:9.9993e-01  dw_max:1.0001e+00 lr:1.0000e-04
2023-04-03 15:47:47,078 ADAM: Layer 2 -> dw_min:9.9988e-01  dw_max:1.0001e+00 lr:1.0000e-04
2023-04-03 15:47:47,078 ADAM: Layer 3 -> dw_min:9.9990e-01  dw_max:1.0000e+00 lr:1.0000e-04
2023-04-03 15:47:47,163 			Learning rate: weights:   1.000e-04    
2023-04-03 15:47:47,163 			Last test performance: 99.36%
2023-04-03 15:47:47,163 ----------------
2023-04-03 15:47:50,322   55  => 122   		Training 486 pattern with 99.79% 	Forward time: 	 3.06 sec
2023-04-03 15:47:50,322 			Loss:    4.279e-03    			Backward time: 	 0.09 sec 
2023-04-03 15:47:50,323 ADAM: Layer 0 -> dw_min:9.9997e-01  dw_max:1.0000e+00 lr:1.0000e-04
2023-04-03 15:47:50,323 ADAM: Layer 1 -> dw_min:9.9993e-01  dw_max:1.0001e+00 lr:1.0000e-04
2023-04-03 15:47:50,323 ADAM: Layer 2 -> dw_min:9.9989e-01  dw_max:1.0001e+00 lr:1.0000e-04
2023-04-03 15:47:50,323 ADAM: Layer 3 -> dw_min:9.9991e-01  dw_max:1.0000e+00 lr:1.0000e-04
2023-04-03 15:47:50,379 			Learning rate: weights:   1.000e-04    
2023-04-03 15:47:50,379 			Last test performance: 99.36%
2023-04-03 15:47:50,379 ----------------
2023-04-03 15:47:53,538   55  => 123   		Training 486 pattern with 100.00% 	Forward time: 	 3.06 sec
2023-04-03 15:47:53,538 			Loss:    2.540e-03    			Backward time: 	 0.09 sec 
2023-04-03 15:47:53,538 ADAM: Layer 0 -> dw_min:9.9998e-01  dw_max:1.0000e+00 lr:1.0000e-04
2023-04-03 15:47:53,538 ADAM: Layer 1 -> dw_min:9.9994e-01  dw_max:1.0001e+00 lr:1.0000e-04
2023-04-03 15:47:53,538 ADAM: Layer 2 -> dw_min:9.9990e-01  dw_max:1.0001e+00 lr:1.0000e-04
2023-04-03 15:47:53,538 ADAM: Layer 3 -> dw_min:9.9992e-01  dw_max:1.0000e+00 lr:1.0000e-04
2023-04-03 15:47:53,553 			Learning rate: weights:   1.000e-04    
2023-04-03 15:47:53,553 			Last test performance: 99.36%
2023-04-03 15:47:53,553 ----------------
2023-04-03 15:47:56,711   55  => 124   		Training 486 pattern with 99.79% 	Forward time: 	 3.06 sec
2023-04-03 15:47:56,711 			Loss:    4.649e-03    			Backward time: 	 0.09 sec 
2023-04-03 15:47:56,711 ADAM: Layer 0 -> dw_min:9.9998e-01  dw_max:1.0000e+00 lr:1.0000e-04
2023-04-03 15:47:56,711 ADAM: Layer 1 -> dw_min:9.9992e-01  dw_max:1.0001e+00 lr:1.0000e-04
2023-04-03 15:47:56,712 ADAM: Layer 2 -> dw_min:9.9986e-01  dw_max:1.0001e+00 lr:1.0000e-04
2023-04-03 15:47:56,712 ADAM: Layer 3 -> dw_min:9.9993e-01  dw_max:1.0001e+00 lr:1.0000e-04
2023-04-03 15:47:56,771 
2023-04-03 15:47:56,771 Testing:
2023-04-03 15:47:56,924 		24 of 10000 with 95.83% 	 Time used:  0.15 sec
2023-04-03 15:47:57,077 		48 of 10000 with 97.92% 	 Time used:  0.15 sec
2023-04-03 15:47:57,229 		72 of 10000 with 98.61% 	 Time used:  0.15 sec
2023-04-03 15:47:57,382 		96 of 10000 with 97.92% 	 Time used:  0.15 sec
2023-04-03 15:47:57,534 		120 of 10000 with 98.33% 	 Time used:  0.15 sec
2023-04-03 15:47:57,687 		144 of 10000 with 97.92% 	 Time used:  0.15 sec
2023-04-03 15:47:57,840 		168 of 10000 with 98.21% 	 Time used:  0.15 sec
2023-04-03 15:47:57,992 		192 of 10000 with 98.44% 	 Time used:  0.15 sec
2023-04-03 15:47:58,145 		216 of 10000 with 98.61% 	 Time used:  0.15 sec
2023-04-03 15:47:58,297 		240 of 10000 with 98.75% 	 Time used:  0.15 sec
2023-04-03 15:47:58,450 		264 of 10000 with 98.86% 	 Time used:  0.15 sec
2023-04-03 15:47:58,603 		288 of 10000 with 98.96% 	 Time used:  0.15 sec
2023-04-03 15:47:58,755 		312 of 10000 with 98.72% 	 Time used:  0.15 sec
2023-04-03 15:47:58,908 		336 of 10000 with 98.81% 	 Time used:  0.15 sec
2023-04-03 15:47:59,060 		360 of 10000 with 98.89% 	 Time used:  0.15 sec
2023-04-03 15:47:59,213 		384 of 10000 with 98.96% 	 Time used:  0.15 sec
2023-04-03 15:47:59,366 		408 of 10000 with 99.02% 	 Time used:  0.15 sec
2023-04-03 15:47:59,518 		432 of 10000 with 99.07% 	 Time used:  0.15 sec
2023-04-03 15:47:59,671 		456 of 10000 with 98.68% 	 Time used:  0.15 sec
2023-04-03 15:47:59,823 		480 of 10000 with 98.75% 	 Time used:  0.15 sec
2023-04-03 15:47:59,976 		504 of 10000 with 98.81% 	 Time used:  0.15 sec
2023-04-03 15:48:00,129 		528 of 10000 with 98.86% 	 Time used:  0.15 sec
2023-04-03 15:48:00,281 		552 of 10000 with 98.91% 	 Time used:  0.15 sec
2023-04-03 15:48:00,434 		576 of 10000 with 98.78% 	 Time used:  0.15 sec
2023-04-03 15:48:00,586 		600 of 10000 with 98.83% 	 Time used:  0.15 sec
2023-04-03 15:48:00,739 		624 of 10000 with 98.88% 	 Time used:  0.15 sec
2023-04-03 15:48:00,892 		648 of 10000 with 98.92% 	 Time used:  0.15 sec
2023-04-03 15:48:01,044 		672 of 10000 with 98.96% 	 Time used:  0.15 sec
2023-04-03 15:48:01,197 		696 of 10000 with 98.99% 	 Time used:  0.15 sec
2023-04-03 15:48:01,349 		720 of 10000 with 99.03% 	 Time used:  0.15 sec
2023-04-03 15:48:01,502 		744 of 10000 with 99.06% 	 Time used:  0.15 sec
2023-04-03 15:48:01,655 		768 of 10000 with 98.96% 	 Time used:  0.15 sec
2023-04-03 15:48:01,808 		792 of 10000 with 98.99% 	 Time used:  0.15 sec
2023-04-03 15:48:01,960 		816 of 10000 with 99.02% 	 Time used:  0.15 sec
2023-04-03 15:48:02,113 		840 of 10000 with 98.93% 	 Time used:  0.15 sec
2023-04-03 15:48:02,266 		864 of 10000 with 98.84% 	 Time used:  0.15 sec
2023-04-03 15:48:02,418 		888 of 10000 with 98.87% 	 Time used:  0.15 sec
2023-04-03 15:48:02,571 		912 of 10000 with 98.68% 	 Time used:  0.15 sec
2023-04-03 15:48:02,724 		936 of 10000 with 98.72% 	 Time used:  0.15 sec
2023-04-03 15:48:02,876 		960 of 10000 with 98.75% 	 Time used:  0.15 sec
2023-04-03 15:48:03,029 		984 of 10000 with 98.78% 	 Time used:  0.15 sec
2023-04-03 15:48:03,182 		1008 of 10000 with 98.81% 	 Time used:  0.15 sec
2023-04-03 15:48:03,334 		1032 of 10000 with 98.84% 	 Time used:  0.15 sec
2023-04-03 15:48:03,488 		1056 of 10000 with 98.86% 	 Time used:  0.15 sec
2023-04-03 15:48:03,640 		1080 of 10000 with 98.89% 	 Time used:  0.15 sec
2023-04-03 15:48:03,793 		1104 of 10000 with 98.91% 	 Time used:  0.15 sec
2023-04-03 15:48:03,945 		1128 of 10000 with 98.94% 	 Time used:  0.15 sec
2023-04-03 15:48:04,098 		1152 of 10000 with 98.96% 	 Time used:  0.15 sec
2023-04-03 15:48:04,250 		1176 of 10000 with 98.98% 	 Time used:  0.15 sec
2023-04-03 15:48:04,403 		1200 of 10000 with 99.00% 	 Time used:  0.15 sec
2023-04-03 15:48:04,556 		1224 of 10000 with 98.94% 	 Time used:  0.15 sec
2023-04-03 15:48:04,708 		1248 of 10000 with 98.96% 	 Time used:  0.15 sec
2023-04-03 15:48:04,861 		1272 of 10000 with 98.98% 	 Time used:  0.15 sec
2023-04-03 15:48:05,014 		1296 of 10000 with 99.00% 	 Time used:  0.15 sec
2023-04-03 15:48:05,166 		1320 of 10000 with 99.02% 	 Time used:  0.15 sec
2023-04-03 15:48:05,320 		1344 of 10000 with 99.03% 	 Time used:  0.15 sec
2023-04-03 15:48:05,473 		1368 of 10000 with 99.05% 	 Time used:  0.15 sec
2023-04-03 15:48:05,625 		1392 of 10000 with 99.07% 	 Time used:  0.15 sec
2023-04-03 15:48:05,778 		1416 of 10000 with 99.08% 	 Time used:  0.15 sec
2023-04-03 15:48:05,930 		1440 of 10000 with 99.10% 	 Time used:  0.15 sec
2023-04-03 15:48:06,083 		1464 of 10000 with 99.11% 	 Time used:  0.15 sec
2023-04-03 15:48:06,237 		1488 of 10000 with 99.06% 	 Time used:  0.15 sec
2023-04-03 15:48:06,389 		1512 of 10000 with 99.07% 	 Time used:  0.15 sec
2023-04-03 15:48:06,542 		1536 of 10000 with 99.02% 	 Time used:  0.15 sec
2023-04-03 15:48:06,695 		1560 of 10000 with 99.04% 	 Time used:  0.15 sec
2023-04-03 15:48:06,847 		1584 of 10000 with 98.99% 	 Time used:  0.15 sec
2023-04-03 15:48:07,000 		1608 of 10000 with 99.00% 	 Time used:  0.15 sec
2023-04-03 15:48:07,152 		1632 of 10000 with 98.96% 	 Time used:  0.15 sec
2023-04-03 15:48:07,305 		1656 of 10000 with 98.97% 	 Time used:  0.15 sec
2023-04-03 15:48:07,458 		1680 of 10000 with 98.99% 	 Time used:  0.15 sec
2023-04-03 15:48:07,612 		1704 of 10000 with 99.00% 	 Time used:  0.15 sec
2023-04-03 15:48:07,764 		1728 of 10000 with 99.02% 	 Time used:  0.15 sec
2023-04-03 15:48:07,917 		1752 of 10000 with 99.03% 	 Time used:  0.15 sec
2023-04-03 15:48:08,069 		1776 of 10000 with 99.04% 	 Time used:  0.15 sec
2023-04-03 15:48:08,222 		1800 of 10000 with 99.06% 	 Time used:  0.15 sec
2023-04-03 15:48:08,375 		1824 of 10000 with 99.01% 	 Time used:  0.15 sec
2023-04-03 15:48:08,527 		1848 of 10000 with 99.03% 	 Time used:  0.15 sec
2023-04-03 15:48:08,680 		1872 of 10000 with 98.99% 	 Time used:  0.15 sec
2023-04-03 15:48:08,832 		1896 of 10000 with 99.00% 	 Time used:  0.15 sec
2023-04-03 15:48:08,985 		1920 of 10000 with 99.01% 	 Time used:  0.15 sec
2023-04-03 15:48:09,138 		1944 of 10000 with 99.02% 	 Time used:  0.15 sec
2023-04-03 15:48:09,290 		1968 of 10000 with 99.03% 	 Time used:  0.15 sec
2023-04-03 15:48:09,443 		1992 of 10000 with 99.05% 	 Time used:  0.15 sec
2023-04-03 15:48:09,595 		2016 of 10000 with 99.06% 	 Time used:  0.15 sec
2023-04-03 15:48:09,748 		2040 of 10000 with 99.07% 	 Time used:  0.15 sec
2023-04-03 15:48:09,901 		2064 of 10000 with 99.08% 	 Time used:  0.15 sec
2023-04-03 15:48:10,053 		2088 of 10000 with 99.09% 	 Time used:  0.15 sec
2023-04-03 15:48:10,206 		2112 of 10000 with 99.10% 	 Time used:  0.15 sec
2023-04-03 15:48:10,358 		2136 of 10000 with 99.11% 	 Time used:  0.15 sec
2023-04-03 15:48:10,511 		2160 of 10000 with 99.12% 	 Time used:  0.15 sec
2023-04-03 15:48:10,664 		2184 of 10000 with 99.13% 	 Time used:  0.15 sec
2023-04-03 15:48:10,816 		2208 of 10000 with 99.14% 	 Time used:  0.15 sec
2023-04-03 15:48:10,969 		2232 of 10000 with 99.15% 	 Time used:  0.15 sec
2023-04-03 15:48:11,121 		2256 of 10000 with 99.16% 	 Time used:  0.15 sec
2023-04-03 15:48:11,274 		2280 of 10000 with 99.17% 	 Time used:  0.15 sec
2023-04-03 15:48:11,427 		2304 of 10000 with 99.18% 	 Time used:  0.15 sec
2023-04-03 15:48:11,579 		2328 of 10000 with 99.18% 	 Time used:  0.15 sec
2023-04-03 15:48:11,732 		2352 of 10000 with 99.19% 	 Time used:  0.15 sec
2023-04-03 15:48:11,885 		2376 of 10000 with 99.20% 	 Time used:  0.15 sec
2023-04-03 15:48:12,037 		2400 of 10000 with 99.21% 	 Time used:  0.15 sec
2023-04-03 15:48:12,190 		2424 of 10000 with 99.22% 	 Time used:  0.15 sec
2023-04-03 15:48:12,343 		2448 of 10000 with 99.22% 	 Time used:  0.15 sec
2023-04-03 15:48:12,495 		2472 of 10000 with 99.23% 	 Time used:  0.15 sec
2023-04-03 15:48:12,648 		2496 of 10000 with 99.24% 	 Time used:  0.15 sec
2023-04-03 15:48:12,800 		2520 of 10000 with 99.25% 	 Time used:  0.15 sec
2023-04-03 15:48:12,953 		2544 of 10000 with 99.25% 	 Time used:  0.15 sec
2023-04-03 15:48:13,106 		2568 of 10000 with 99.26% 	 Time used:  0.15 sec
2023-04-03 15:48:13,258 		2592 of 10000 with 99.27% 	 Time used:  0.15 sec
2023-04-03 15:48:13,411 		2616 of 10000 with 99.27% 	 Time used:  0.15 sec
2023-04-03 15:48:13,564 		2640 of 10000 with 99.28% 	 Time used:  0.15 sec
2023-04-03 15:48:13,716 		2664 of 10000 with 99.29% 	 Time used:  0.15 sec
2023-04-03 15:48:13,869 		2688 of 10000 with 99.29% 	 Time used:  0.15 sec
2023-04-03 15:48:14,021 		2712 of 10000 with 99.30% 	 Time used:  0.15 sec
2023-04-03 15:48:14,174 		2736 of 10000 with 99.31% 	 Time used:  0.15 sec
2023-04-03 15:48:14,327 		2760 of 10000 with 99.31% 	 Time used:  0.15 sec
2023-04-03 15:48:14,479 		2784 of 10000 with 99.32% 	 Time used:  0.15 sec
2023-04-03 15:48:14,632 		2808 of 10000 with 99.32% 	 Time used:  0.15 sec
2023-04-03 15:48:14,785 		2832 of 10000 with 99.33% 	 Time used:  0.15 sec
2023-04-03 15:48:14,937 		2856 of 10000 with 99.33% 	 Time used:  0.15 sec
2023-04-03 15:48:15,090 		2880 of 10000 with 99.31% 	 Time used:  0.15 sec
2023-04-03 15:48:15,242 		2904 of 10000 with 99.31% 	 Time used:  0.15 sec
2023-04-03 15:48:15,396 		2928 of 10000 with 99.32% 	 Time used:  0.15 sec
2023-04-03 15:48:15,548 		2952 of 10000 with 99.32% 	 Time used:  0.15 sec
2023-04-03 15:48:15,701 		2976 of 10000 with 99.33% 	 Time used:  0.15 sec
2023-04-03 15:48:15,854 		3000 of 10000 with 99.33% 	 Time used:  0.15 sec
2023-04-03 15:48:16,006 		3024 of 10000 with 99.34% 	 Time used:  0.15 sec
2023-04-03 15:48:16,159 		3048 of 10000 with 99.34% 	 Time used:  0.15 sec
2023-04-03 15:48:16,311 		3072 of 10000 with 99.35% 	 Time used:  0.15 sec
2023-04-03 15:48:16,464 		3096 of 10000 with 99.32% 	 Time used:  0.15 sec
2023-04-03 15:48:16,617 		3120 of 10000 with 99.33% 	 Time used:  0.15 sec
2023-04-03 15:48:16,769 		3144 of 10000 with 99.33% 	 Time used:  0.15 sec
2023-04-03 15:48:16,922 		3168 of 10000 with 99.34% 	 Time used:  0.15 sec
2023-04-03 15:48:17,075 		3192 of 10000 with 99.31% 	 Time used:  0.15 sec
2023-04-03 15:48:17,227 		3216 of 10000 with 99.32% 	 Time used:  0.15 sec
2023-04-03 15:48:17,380 		3240 of 10000 with 99.32% 	 Time used:  0.15 sec
2023-04-03 15:48:17,532 		3264 of 10000 with 99.33% 	 Time used:  0.15 sec
2023-04-03 15:48:17,685 		3288 of 10000 with 99.33% 	 Time used:  0.15 sec
2023-04-03 15:48:17,838 		3312 of 10000 with 99.34% 	 Time used:  0.15 sec
2023-04-03 15:48:17,990 		3336 of 10000 with 99.34% 	 Time used:  0.15 sec
2023-04-03 15:48:18,143 		3360 of 10000 with 99.35% 	 Time used:  0.15 sec
2023-04-03 15:48:18,296 		3384 of 10000 with 99.35% 	 Time used:  0.15 sec
2023-04-03 15:48:18,448 		3408 of 10000 with 99.35% 	 Time used:  0.15 sec
2023-04-03 15:48:18,601 		3432 of 10000 with 99.36% 	 Time used:  0.15 sec
2023-04-03 15:48:18,753 		3456 of 10000 with 99.33% 	 Time used:  0.15 sec
2023-04-03 15:48:18,906 		3480 of 10000 with 99.31% 	 Time used:  0.15 sec
2023-04-03 15:48:19,059 		3504 of 10000 with 99.32% 	 Time used:  0.15 sec
2023-04-03 15:48:19,211 		3528 of 10000 with 99.32% 	 Time used:  0.15 sec
2023-04-03 15:48:19,364 		3552 of 10000 with 99.32% 	 Time used:  0.15 sec
2023-04-03 15:48:19,516 		3576 of 10000 with 99.33% 	 Time used:  0.15 sec
2023-04-03 15:48:19,669 		3600 of 10000 with 99.33% 	 Time used:  0.15 sec
2023-04-03 15:48:19,822 		3624 of 10000 with 99.34% 	 Time used:  0.15 sec
2023-04-03 15:48:19,974 		3648 of 10000 with 99.34% 	 Time used:  0.15 sec
2023-04-03 15:48:20,127 		3672 of 10000 with 99.35% 	 Time used:  0.15 sec
2023-04-03 15:48:20,279 		3696 of 10000 with 99.35% 	 Time used:  0.15 sec
2023-04-03 15:48:20,432 		3720 of 10000 with 99.35% 	 Time used:  0.15 sec
2023-04-03 15:48:20,585 		3744 of 10000 with 99.36% 	 Time used:  0.15 sec
2023-04-03 15:48:20,737 		3768 of 10000 with 99.36% 	 Time used:  0.15 sec
2023-04-03 15:48:20,890 		3792 of 10000 with 99.37% 	 Time used:  0.15 sec
2023-04-03 15:48:21,042 		3816 of 10000 with 99.37% 	 Time used:  0.15 sec
2023-04-03 15:48:21,195 		3840 of 10000 with 99.38% 	 Time used:  0.15 sec
2023-04-03 15:48:21,348 		3864 of 10000 with 99.38% 	 Time used:  0.15 sec
2023-04-03 15:48:21,500 		3888 of 10000 with 99.38% 	 Time used:  0.15 sec
2023-04-03 15:48:21,653 		3912 of 10000 with 99.39% 	 Time used:  0.15 sec
2023-04-03 15:48:21,805 		3936 of 10000 with 99.39% 	 Time used:  0.15 sec
2023-04-03 15:48:21,958 		3960 of 10000 with 99.39% 	 Time used:  0.15 sec
2023-04-03 15:48:22,111 		3984 of 10000 with 99.40% 	 Time used:  0.15 sec
2023-04-03 15:48:22,263 		4008 of 10000 with 99.38% 	 Time used:  0.15 sec
2023-04-03 15:48:22,416 		4032 of 10000 with 99.38% 	 Time used:  0.15 sec
2023-04-03 15:48:22,569 		4056 of 10000 with 99.38% 	 Time used:  0.15 sec
2023-04-03 15:48:22,721 		4080 of 10000 with 99.39% 	 Time used:  0.15 sec
2023-04-03 15:48:22,874 		4104 of 10000 with 99.39% 	 Time used:  0.15 sec
2023-04-03 15:48:23,026 		4128 of 10000 with 99.39% 	 Time used:  0.15 sec
2023-04-03 15:48:23,179 		4152 of 10000 with 99.40% 	 Time used:  0.15 sec
2023-04-03 15:48:23,332 		4176 of 10000 with 99.40% 	 Time used:  0.15 sec
2023-04-03 15:48:23,484 		4200 of 10000 with 99.38% 	 Time used:  0.15 sec
2023-04-03 15:48:23,637 		4224 of 10000 with 99.38% 	 Time used:  0.15 sec
2023-04-03 15:48:23,789 		4248 of 10000 with 99.39% 	 Time used:  0.15 sec
2023-04-03 15:48:23,942 		4272 of 10000 with 99.39% 	 Time used:  0.15 sec
2023-04-03 15:48:24,095 		4296 of 10000 with 99.39% 	 Time used:  0.15 sec
2023-04-03 15:48:24,247 		4320 of 10000 with 99.40% 	 Time used:  0.15 sec
2023-04-03 15:48:24,400 		4344 of 10000 with 99.38% 	 Time used:  0.15 sec
2023-04-03 15:48:24,552 		4368 of 10000 with 99.38% 	 Time used:  0.15 sec
2023-04-03 15:48:24,705 		4392 of 10000 with 99.39% 	 Time used:  0.15 sec
2023-04-03 15:48:24,858 		4416 of 10000 with 99.39% 	 Time used:  0.15 sec
2023-04-03 15:48:25,010 		4440 of 10000 with 99.39% 	 Time used:  0.15 sec
2023-04-03 15:48:25,163 		4464 of 10000 with 99.40% 	 Time used:  0.15 sec
2023-04-03 15:48:25,316 		4488 of 10000 with 99.40% 	 Time used:  0.15 sec
2023-04-03 15:48:25,468 		4512 of 10000 with 99.36% 	 Time used:  0.15 sec
2023-04-03 15:48:25,621 		4536 of 10000 with 99.36% 	 Time used:  0.15 sec
2023-04-03 15:48:25,773 		4560 of 10000 with 99.34% 	 Time used:  0.15 sec
2023-04-03 15:48:25,926 		4584 of 10000 with 99.35% 	 Time used:  0.15 sec
2023-04-03 15:48:26,079 		4608 of 10000 with 99.35% 	 Time used:  0.15 sec
2023-04-03 15:48:26,231 		4632 of 10000 with 99.35% 	 Time used:  0.15 sec
2023-04-03 15:48:26,384 		4656 of 10000 with 99.36% 	 Time used:  0.15 sec
2023-04-03 15:48:26,537 		4680 of 10000 with 99.36% 	 Time used:  0.15 sec
2023-04-03 15:48:26,689 		4704 of 10000 with 99.36% 	 Time used:  0.15 sec
2023-04-03 15:48:26,842 		4728 of 10000 with 99.34% 	 Time used:  0.15 sec
2023-04-03 15:48:26,994 		4752 of 10000 with 99.35% 	 Time used:  0.15 sec
2023-04-03 15:48:27,147 		4776 of 10000 with 99.35% 	 Time used:  0.15 sec
2023-04-03 15:48:27,300 		4800 of 10000 with 99.35% 	 Time used:  0.15 sec
2023-04-03 15:48:27,452 		4824 of 10000 with 99.36% 	 Time used:  0.15 sec
2023-04-03 15:48:27,605 		4848 of 10000 with 99.36% 	 Time used:  0.15 sec
2023-04-03 15:48:27,757 		4872 of 10000 with 99.36% 	 Time used:  0.15 sec
2023-04-03 15:48:27,910 		4896 of 10000 with 99.37% 	 Time used:  0.15 sec
2023-04-03 15:48:28,063 		4920 of 10000 with 99.37% 	 Time used:  0.15 sec
2023-04-03 15:48:28,215 		4944 of 10000 with 99.37% 	 Time used:  0.15 sec
2023-04-03 15:48:28,368 		4968 of 10000 with 99.38% 	 Time used:  0.15 sec
2023-04-03 15:48:28,520 		4992 of 10000 with 99.38% 	 Time used:  0.15 sec
2023-04-03 15:48:28,673 		5016 of 10000 with 99.36% 	 Time used:  0.15 sec
2023-04-03 15:48:28,826 		5040 of 10000 with 99.37% 	 Time used:  0.15 sec
2023-04-03 15:48:28,978 		5064 of 10000 with 99.37% 	 Time used:  0.15 sec
2023-04-03 15:48:29,131 		5088 of 10000 with 99.37% 	 Time used:  0.15 sec
2023-04-03 15:48:29,283 		5112 of 10000 with 99.37% 	 Time used:  0.15 sec
2023-04-03 15:48:29,436 		5136 of 10000 with 99.38% 	 Time used:  0.15 sec
2023-04-03 15:48:29,589 		5160 of 10000 with 99.38% 	 Time used:  0.15 sec
2023-04-03 15:48:29,741 		5184 of 10000 with 99.38% 	 Time used:  0.15 sec
2023-04-03 15:48:29,894 		5208 of 10000 with 99.39% 	 Time used:  0.15 sec
2023-04-03 15:48:30,047 		5232 of 10000 with 99.39% 	 Time used:  0.15 sec
2023-04-03 15:48:30,199 		5256 of 10000 with 99.39% 	 Time used:  0.15 sec
2023-04-03 15:48:30,352 		5280 of 10000 with 99.39% 	 Time used:  0.15 sec
2023-04-03 15:48:30,504 		5304 of 10000 with 99.40% 	 Time used:  0.15 sec
2023-04-03 15:48:30,657 		5328 of 10000 with 99.38% 	 Time used:  0.15 sec
2023-04-03 15:48:30,810 		5352 of 10000 with 99.36% 	 Time used:  0.15 sec
2023-04-03 15:48:30,962 		5376 of 10000 with 99.37% 	 Time used:  0.15 sec
2023-04-03 15:48:31,115 		5400 of 10000 with 99.37% 	 Time used:  0.15 sec
2023-04-03 15:48:31,267 		5424 of 10000 with 99.35% 	 Time used:  0.15 sec
2023-04-03 15:48:31,420 		5448 of 10000 with 99.36% 	 Time used:  0.15 sec
2023-04-03 15:48:31,573 		5472 of 10000 with 99.34% 	 Time used:  0.15 sec
2023-04-03 15:48:31,725 		5496 of 10000 with 99.34% 	 Time used:  0.15 sec
2023-04-03 15:48:31,878 		5520 of 10000 with 99.35% 	 Time used:  0.15 sec
2023-04-03 15:48:32,031 		5544 of 10000 with 99.35% 	 Time used:  0.15 sec
2023-04-03 15:48:32,183 		5568 of 10000 with 99.35% 	 Time used:  0.15 sec
2023-04-03 15:48:32,336 		5592 of 10000 with 99.36% 	 Time used:  0.15 sec
2023-04-03 15:48:32,488 		5616 of 10000 with 99.36% 	 Time used:  0.15 sec
2023-04-03 15:48:32,641 		5640 of 10000 with 99.36% 	 Time used:  0.15 sec
2023-04-03 15:48:32,794 		5664 of 10000 with 99.36% 	 Time used:  0.15 sec
2023-04-03 15:48:32,946 		5688 of 10000 with 99.37% 	 Time used:  0.15 sec
2023-04-03 15:48:33,099 		5712 of 10000 with 99.37% 	 Time used:  0.15 sec
2023-04-03 15:48:33,251 		5736 of 10000 with 99.34% 	 Time used:  0.15 sec
2023-04-03 15:48:33,404 		5760 of 10000 with 99.34% 	 Time used:  0.15 sec
2023-04-03 15:48:33,557 		5784 of 10000 with 99.34% 	 Time used:  0.15 sec
2023-04-03 15:48:33,709 		5808 of 10000 with 99.35% 	 Time used:  0.15 sec
2023-04-03 15:48:33,862 		5832 of 10000 with 99.33% 	 Time used:  0.15 sec
2023-04-03 15:48:34,014 		5856 of 10000 with 99.32% 	 Time used:  0.15 sec
2023-04-03 15:48:34,167 		5880 of 10000 with 99.32% 	 Time used:  0.15 sec
2023-04-03 15:48:34,320 		5904 of 10000 with 99.31% 	 Time used:  0.15 sec
2023-04-03 15:48:34,472 		5928 of 10000 with 99.31% 	 Time used:  0.15 sec
2023-04-03 15:48:34,625 		5952 of 10000 with 99.31% 	 Time used:  0.15 sec
2023-04-03 15:48:34,777 		5976 of 10000 with 99.31% 	 Time used:  0.15 sec
2023-04-03 15:48:34,930 		6000 of 10000 with 99.32% 	 Time used:  0.15 sec
2023-04-03 15:48:35,083 		6024 of 10000 with 99.32% 	 Time used:  0.15 sec
2023-04-03 15:48:35,235 		6048 of 10000 with 99.31% 	 Time used:  0.15 sec
2023-04-03 15:48:35,388 		6072 of 10000 with 99.31% 	 Time used:  0.15 sec
2023-04-03 15:48:35,540 		6096 of 10000 with 99.29% 	 Time used:  0.15 sec
2023-04-03 15:48:35,693 		6120 of 10000 with 99.30% 	 Time used:  0.15 sec
2023-04-03 15:48:35,846 		6144 of 10000 with 99.30% 	 Time used:  0.15 sec
2023-04-03 15:48:35,998 		6168 of 10000 with 99.30% 	 Time used:  0.15 sec
2023-04-03 15:48:36,151 		6192 of 10000 with 99.31% 	 Time used:  0.15 sec
2023-04-03 15:48:36,304 		6216 of 10000 with 99.31% 	 Time used:  0.15 sec
2023-04-03 15:48:36,456 		6240 of 10000 with 99.31% 	 Time used:  0.15 sec
2023-04-03 15:48:36,609 		6264 of 10000 with 99.31% 	 Time used:  0.15 sec
2023-04-03 15:48:36,761 		6288 of 10000 with 99.32% 	 Time used:  0.15 sec
2023-04-03 15:48:36,914 		6312 of 10000 with 99.32% 	 Time used:  0.15 sec
2023-04-03 15:48:37,067 		6336 of 10000 with 99.32% 	 Time used:  0.15 sec
2023-04-03 15:48:37,219 		6360 of 10000 with 99.32% 	 Time used:  0.15 sec
2023-04-03 15:48:37,372 		6384 of 10000 with 99.33% 	 Time used:  0.15 sec
2023-04-03 15:48:37,525 		6408 of 10000 with 99.33% 	 Time used:  0.15 sec
2023-04-03 15:48:37,677 		6432 of 10000 with 99.33% 	 Time used:  0.15 sec
2023-04-03 15:48:37,830 		6456 of 10000 with 99.33% 	 Time used:  0.15 sec
2023-04-03 15:48:37,983 		6480 of 10000 with 99.34% 	 Time used:  0.15 sec
2023-04-03 15:48:38,135 		6504 of 10000 with 99.34% 	 Time used:  0.15 sec
2023-04-03 15:48:38,288 		6528 of 10000 with 99.34% 	 Time used:  0.15 sec
2023-04-03 15:48:38,440 		6552 of 10000 with 99.34% 	 Time used:  0.15 sec
2023-04-03 15:48:38,593 		6576 of 10000 with 99.35% 	 Time used:  0.15 sec
2023-04-03 15:48:38,746 		6600 of 10000 with 99.35% 	 Time used:  0.15 sec
2023-04-03 15:48:38,898 		6624 of 10000 with 99.35% 	 Time used:  0.15 sec
2023-04-03 15:48:39,051 		6648 of 10000 with 99.35% 	 Time used:  0.15 sec
2023-04-03 15:48:39,203 		6672 of 10000 with 99.36% 	 Time used:  0.15 sec
2023-04-03 15:48:39,356 		6696 of 10000 with 99.36% 	 Time used:  0.15 sec
2023-04-03 15:48:39,509 		6720 of 10000 with 99.36% 	 Time used:  0.15 sec
2023-04-03 15:48:39,661 		6744 of 10000 with 99.35% 	 Time used:  0.15 sec
2023-04-03 15:48:39,814 		6768 of 10000 with 99.35% 	 Time used:  0.15 sec
2023-04-03 15:48:39,967 		6792 of 10000 with 99.35% 	 Time used:  0.15 sec
2023-04-03 15:48:40,119 		6816 of 10000 with 99.35% 	 Time used:  0.15 sec
2023-04-03 15:48:40,272 		6840 of 10000 with 99.34% 	 Time used:  0.15 sec
2023-04-03 15:48:40,424 		6864 of 10000 with 99.34% 	 Time used:  0.15 sec
2023-04-03 15:48:40,577 		6888 of 10000 with 99.35% 	 Time used:  0.15 sec
2023-04-03 15:48:40,730 		6912 of 10000 with 99.35% 	 Time used:  0.15 sec
2023-04-03 15:48:40,882 		6936 of 10000 with 99.35% 	 Time used:  0.15 sec
2023-04-03 15:48:41,035 		6960 of 10000 with 99.35% 	 Time used:  0.15 sec
2023-04-03 15:48:41,188 		6984 of 10000 with 99.34% 	 Time used:  0.15 sec
2023-04-03 15:48:41,340 		7008 of 10000 with 99.34% 	 Time used:  0.15 sec
2023-04-03 15:48:41,493 		7032 of 10000 with 99.33% 	 Time used:  0.15 sec
2023-04-03 15:48:41,645 		7056 of 10000 with 99.33% 	 Time used:  0.15 sec
2023-04-03 15:48:41,798 		7080 of 10000 with 99.34% 	 Time used:  0.15 sec
2023-04-03 15:48:41,951 		7104 of 10000 with 99.34% 	 Time used:  0.15 sec
2023-04-03 15:48:42,103 		7128 of 10000 with 99.34% 	 Time used:  0.15 sec
2023-04-03 15:48:42,256 		7152 of 10000 with 99.33% 	 Time used:  0.15 sec
2023-04-03 15:48:42,408 		7176 of 10000 with 99.33% 	 Time used:  0.15 sec
2023-04-03 15:48:42,561 		7200 of 10000 with 99.33% 	 Time used:  0.15 sec
2023-04-03 15:48:42,714 		7224 of 10000 with 99.34% 	 Time used:  0.15 sec
2023-04-03 15:48:42,866 		7248 of 10000 with 99.34% 	 Time used:  0.15 sec
2023-04-03 15:48:43,019 		7272 of 10000 with 99.34% 	 Time used:  0.15 sec
2023-04-03 15:48:43,171 		7296 of 10000 with 99.34% 	 Time used:  0.15 sec
2023-04-03 15:48:43,324 		7320 of 10000 with 99.33% 	 Time used:  0.15 sec
2023-04-03 15:48:43,477 		7344 of 10000 with 99.32% 	 Time used:  0.15 sec
2023-04-03 15:48:43,629 		7368 of 10000 with 99.32% 	 Time used:  0.15 sec
2023-04-03 15:48:43,782 		7392 of 10000 with 99.31% 	 Time used:  0.15 sec
2023-04-03 15:48:43,935 		7416 of 10000 with 99.31% 	 Time used:  0.15 sec
2023-04-03 15:48:44,087 		7440 of 10000 with 99.31% 	 Time used:  0.15 sec
2023-04-03 15:48:44,240 		7464 of 10000 with 99.32% 	 Time used:  0.15 sec
2023-04-03 15:48:44,393 		7488 of 10000 with 99.32% 	 Time used:  0.15 sec
2023-04-03 15:48:44,545 		7512 of 10000 with 99.32% 	 Time used:  0.15 sec
2023-04-03 15:48:44,698 		7536 of 10000 with 99.32% 	 Time used:  0.15 sec
2023-04-03 15:48:44,850 		7560 of 10000 with 99.31% 	 Time used:  0.15 sec
2023-04-03 15:48:45,003 		7584 of 10000 with 99.31% 	 Time used:  0.15 sec
2023-04-03 15:48:45,156 		7608 of 10000 with 99.32% 	 Time used:  0.15 sec
2023-04-03 15:48:45,308 		7632 of 10000 with 99.32% 	 Time used:  0.15 sec
2023-04-03 15:48:45,461 		7656 of 10000 with 99.32% 	 Time used:  0.15 sec
2023-04-03 15:48:45,613 		7680 of 10000 with 99.32% 	 Time used:  0.15 sec
2023-04-03 15:48:45,766 		7704 of 10000 with 99.33% 	 Time used:  0.15 sec
2023-04-03 15:48:45,919 		7728 of 10000 with 99.33% 	 Time used:  0.15 sec
2023-04-03 15:48:46,071 		7752 of 10000 with 99.33% 	 Time used:  0.15 sec
2023-04-03 15:48:46,224 		7776 of 10000 with 99.33% 	 Time used:  0.15 sec
2023-04-03 15:48:46,377 		7800 of 10000 with 99.33% 	 Time used:  0.15 sec
2023-04-03 15:48:46,529 		7824 of 10000 with 99.34% 	 Time used:  0.15 sec
2023-04-03 15:48:46,682 		7848 of 10000 with 99.34% 	 Time used:  0.15 sec
2023-04-03 15:48:46,834 		7872 of 10000 with 99.34% 	 Time used:  0.15 sec
2023-04-03 15:48:46,987 		7896 of 10000 with 99.34% 	 Time used:  0.15 sec
2023-04-03 15:48:47,140 		7920 of 10000 with 99.34% 	 Time used:  0.15 sec
2023-04-03 15:48:47,292 		7944 of 10000 with 99.35% 	 Time used:  0.15 sec
2023-04-03 15:48:47,445 		7968 of 10000 with 99.35% 	 Time used:  0.15 sec
2023-04-03 15:48:47,597 		7992 of 10000 with 99.35% 	 Time used:  0.15 sec
2023-04-03 15:48:47,750 		8016 of 10000 with 99.35% 	 Time used:  0.15 sec
2023-04-03 15:48:47,903 		8040 of 10000 with 99.35% 	 Time used:  0.15 sec
2023-04-03 15:48:48,055 		8064 of 10000 with 99.36% 	 Time used:  0.15 sec
2023-04-03 15:48:48,208 		8088 of 10000 with 99.36% 	 Time used:  0.15 sec
2023-04-03 15:48:48,360 		8112 of 10000 with 99.36% 	 Time used:  0.15 sec
2023-04-03 15:48:48,513 		8136 of 10000 with 99.36% 	 Time used:  0.15 sec
2023-04-03 15:48:48,666 		8160 of 10000 with 99.36% 	 Time used:  0.15 sec
2023-04-03 15:48:48,818 		8184 of 10000 with 99.36% 	 Time used:  0.15 sec
2023-04-03 15:48:48,971 		8208 of 10000 with 99.37% 	 Time used:  0.15 sec
2023-04-03 15:48:49,124 		8232 of 10000 with 99.37% 	 Time used:  0.15 sec
2023-04-03 15:48:49,276 		8256 of 10000 with 99.37% 	 Time used:  0.15 sec
2023-04-03 15:48:49,429 		8280 of 10000 with 99.37% 	 Time used:  0.15 sec
2023-04-03 15:48:49,581 		8304 of 10000 with 99.37% 	 Time used:  0.15 sec
2023-04-03 15:48:49,734 		8328 of 10000 with 99.38% 	 Time used:  0.15 sec
2023-04-03 15:48:49,887 		8352 of 10000 with 99.38% 	 Time used:  0.15 sec
2023-04-03 15:48:50,039 		8376 of 10000 with 99.38% 	 Time used:  0.15 sec
2023-04-03 15:48:50,192 		8400 of 10000 with 99.38% 	 Time used:  0.15 sec
2023-04-03 15:48:50,344 		8424 of 10000 with 99.38% 	 Time used:  0.15 sec
2023-04-03 15:48:50,497 		8448 of 10000 with 99.38% 	 Time used:  0.15 sec
2023-04-03 15:48:50,650 		8472 of 10000 with 99.39% 	 Time used:  0.15 sec
2023-04-03 15:48:50,802 		8496 of 10000 with 99.39% 	 Time used:  0.15 sec
2023-04-03 15:48:50,955 		8520 of 10000 with 99.39% 	 Time used:  0.15 sec
2023-04-03 15:48:51,107 		8544 of 10000 with 99.39% 	 Time used:  0.15 sec
2023-04-03 15:48:51,260 		8568 of 10000 with 99.39% 	 Time used:  0.15 sec
2023-04-03 15:48:51,413 		8592 of 10000 with 99.39% 	 Time used:  0.15 sec
2023-04-03 15:48:51,565 		8616 of 10000 with 99.40% 	 Time used:  0.15 sec
2023-04-03 15:48:51,718 		8640 of 10000 with 99.39% 	 Time used:  0.15 sec
2023-04-03 15:48:51,871 		8664 of 10000 with 99.39% 	 Time used:  0.15 sec
2023-04-03 15:48:52,023 		8688 of 10000 with 99.39% 	 Time used:  0.15 sec
2023-04-03 15:48:52,176 		8712 of 10000 with 99.39% 	 Time used:  0.15 sec
2023-04-03 15:48:52,328 		8736 of 10000 with 99.39% 	 Time used:  0.15 sec
2023-04-03 15:48:52,481 		8760 of 10000 with 99.39% 	 Time used:  0.15 sec
2023-04-03 15:48:52,634 		8784 of 10000 with 99.40% 	 Time used:  0.15 sec
2023-04-03 15:48:52,786 		8808 of 10000 with 99.39% 	 Time used:  0.15 sec
2023-04-03 15:48:52,939 		8832 of 10000 with 99.38% 	 Time used:  0.15 sec
2023-04-03 15:48:53,091 		8856 of 10000 with 99.38% 	 Time used:  0.15 sec
2023-04-03 15:48:53,244 		8880 of 10000 with 99.38% 	 Time used:  0.15 sec
2023-04-03 15:48:53,397 		8904 of 10000 with 99.38% 	 Time used:  0.15 sec
2023-04-03 15:48:53,549 		8928 of 10000 with 99.38% 	 Time used:  0.15 sec
2023-04-03 15:48:53,702 		8952 of 10000 with 99.39% 	 Time used:  0.15 sec
2023-04-03 15:48:53,855 		8976 of 10000 with 99.39% 	 Time used:  0.15 sec
2023-04-03 15:48:54,007 		9000 of 10000 with 99.39% 	 Time used:  0.15 sec
2023-04-03 15:48:54,160 		9024 of 10000 with 99.39% 	 Time used:  0.15 sec
2023-04-03 15:48:54,312 		9048 of 10000 with 99.39% 	 Time used:  0.15 sec
2023-04-03 15:48:54,465 		9072 of 10000 with 99.38% 	 Time used:  0.15 sec
2023-04-03 15:48:54,618 		9096 of 10000 with 99.38% 	 Time used:  0.15 sec
2023-04-03 15:48:54,770 		9120 of 10000 with 99.38% 	 Time used:  0.15 sec
2023-04-03 15:48:54,923 		9144 of 10000 with 99.38% 	 Time used:  0.15 sec
2023-04-03 15:48:55,075 		9168 of 10000 with 99.38% 	 Time used:  0.15 sec
2023-04-03 15:48:55,228 		9192 of 10000 with 99.38% 	 Time used:  0.15 sec
2023-04-03 15:48:55,381 		9216 of 10000 with 99.37% 	 Time used:  0.15 sec
2023-04-03 15:48:55,533 		9240 of 10000 with 99.37% 	 Time used:  0.15 sec
2023-04-03 15:48:55,686 		9264 of 10000 with 99.37% 	 Time used:  0.15 sec
2023-04-03 15:48:55,839 		9288 of 10000 with 99.38% 	 Time used:  0.15 sec
2023-04-03 15:48:55,991 		9312 of 10000 with 99.38% 	 Time used:  0.15 sec
2023-04-03 15:48:56,144 		9336 of 10000 with 99.38% 	 Time used:  0.15 sec
2023-04-03 15:48:56,297 		9360 of 10000 with 99.38% 	 Time used:  0.15 sec
2023-04-03 15:48:56,449 		9384 of 10000 with 99.38% 	 Time used:  0.15 sec
2023-04-03 15:48:56,602 		9408 of 10000 with 99.38% 	 Time used:  0.15 sec
2023-04-03 15:48:56,754 		9432 of 10000 with 99.39% 	 Time used:  0.15 sec
2023-04-03 15:48:56,907 		9456 of 10000 with 99.39% 	 Time used:  0.15 sec
2023-04-03 15:48:57,060 		9480 of 10000 with 99.39% 	 Time used:  0.15 sec
2023-04-03 15:48:57,212 		9504 of 10000 with 99.39% 	 Time used:  0.15 sec
2023-04-03 15:48:57,365 		9528 of 10000 with 99.39% 	 Time used:  0.15 sec
2023-04-03 15:48:57,517 		9552 of 10000 with 99.39% 	 Time used:  0.15 sec
2023-04-03 15:48:57,670 		9576 of 10000 with 99.39% 	 Time used:  0.15 sec
2023-04-03 15:48:57,823 		9600 of 10000 with 99.40% 	 Time used:  0.15 sec
2023-04-03 15:48:57,975 		9624 of 10000 with 99.40% 	 Time used:  0.15 sec
2023-04-03 15:48:58,128 		9648 of 10000 with 99.39% 	 Time used:  0.15 sec
2023-04-03 15:48:58,280 		9672 of 10000 with 99.38% 	 Time used:  0.15 sec
2023-04-03 15:48:58,433 		9696 of 10000 with 99.38% 	 Time used:  0.15 sec
2023-04-03 15:48:58,586 		9720 of 10000 with 99.37% 	 Time used:  0.15 sec
2023-04-03 15:48:58,738 		9744 of 10000 with 99.37% 	 Time used:  0.15 sec
2023-04-03 15:48:58,891 		9768 of 10000 with 99.37% 	 Time used:  0.15 sec
2023-04-03 15:48:59,044 		9792 of 10000 with 99.37% 	 Time used:  0.15 sec
2023-04-03 15:48:59,196 		9816 of 10000 with 99.37% 	 Time used:  0.15 sec
2023-04-03 15:48:59,349 		9840 of 10000 with 99.37% 	 Time used:  0.15 sec
2023-04-03 15:48:59,501 		9864 of 10000 with 99.37% 	 Time used:  0.15 sec
2023-04-03 15:48:59,654 		9888 of 10000 with 99.36% 	 Time used:  0.15 sec
2023-04-03 15:48:59,807 		9912 of 10000 with 99.36% 	 Time used:  0.15 sec
2023-04-03 15:48:59,959 		9936 of 10000 with 99.37% 	 Time used:  0.15 sec
2023-04-03 15:49:00,112 		9960 of 10000 with 99.37% 	 Time used:  0.15 sec
2023-04-03 15:49:00,265 		9984 of 10000 with 99.37% 	 Time used:  0.15 sec
2023-04-03 15:49:00,365 		10000 of 10000 with 99.36% 	 Time used:  0.10 sec
2023-04-03 15:49:00,365 
2023-04-03 15:49:00,366 			Learning rate: weights:   1.000e-04    
2023-04-03 15:49:00,366 			Last test performance: 99.36%
2023-04-03 15:49:00,366 ----------------
2023-04-03 15:49:03,528   56  =>  0    		Training 486 pattern with 100.00% 	Forward time: 	 3.06 sec
2023-04-03 15:49:03,528 			Loss:    8.772e-04    			Backward time: 	 0.09 sec 
2023-04-03 15:49:03,528 ADAM: Layer 0 -> dw_min:9.9998e-01  dw_max:1.0000e+00 lr:1.0000e-04
2023-04-03 15:49:03,528 ADAM: Layer 1 -> dw_min:9.9993e-01  dw_max:1.0001e+00 lr:1.0000e-04
2023-04-03 15:49:03,528 ADAM: Layer 2 -> dw_min:9.9987e-01  dw_max:1.0001e+00 lr:1.0000e-04
2023-04-03 15:49:03,529 ADAM: Layer 3 -> dw_min:9.9993e-01  dw_max:1.0001e+00 lr:1.0000e-04
2023-04-03 15:49:03,543 			Learning rate: weights:   1.000e-04    
2023-04-03 15:49:03,543 			Last test performance: 99.36%
2023-04-03 15:49:03,543 ----------------
2023-04-03 15:49:06,705   56  =>  1    		Training 486 pattern with 100.00% 	Forward time: 	 3.06 sec
2023-04-03 15:49:06,705 			Loss:    1.809e-03    			Backward time: 	 0.09 sec 
2023-04-03 15:49:06,705 ADAM: Layer 0 -> dw_min:9.9998e-01  dw_max:1.0000e+00 lr:1.0000e-04
2023-04-03 15:49:06,705 ADAM: Layer 1 -> dw_min:9.9994e-01  dw_max:1.0001e+00 lr:1.0000e-04
2023-04-03 15:49:06,705 ADAM: Layer 2 -> dw_min:9.9989e-01  dw_max:1.0001e+00 lr:1.0000e-04
2023-04-03 15:49:06,705 ADAM: Layer 3 -> dw_min:9.9994e-01  dw_max:1.0001e+00 lr:1.0000e-04
2023-04-03 15:49:06,766 			Learning rate: weights:   1.000e-04    
2023-04-03 15:49:06,766 			Last test performance: 99.36%
2023-04-03 15:49:06,767 ----------------
2023-04-03 15:49:09,927   56  =>  2    		Training 486 pattern with 99.79% 	Forward time: 	 3.06 sec
2023-04-03 15:49:09,927 			Loss:    4.153e-03    			Backward time: 	 0.09 sec 
2023-04-03 15:49:09,927 ADAM: Layer 0 -> dw_min:9.9998e-01  dw_max:1.0000e+00 lr:1.0000e-04
2023-04-03 15:49:09,927 ADAM: Layer 1 -> dw_min:9.9993e-01  dw_max:1.0001e+00 lr:1.0000e-04
2023-04-03 15:49:09,928 ADAM: Layer 2 -> dw_min:9.9990e-01  dw_max:1.0001e+00 lr:1.0000e-04
2023-04-03 15:49:09,928 ADAM: Layer 3 -> dw_min:9.9994e-01  dw_max:1.0000e+00 lr:1.0000e-04
2023-04-03 15:49:09,943 			Learning rate: weights:   1.000e-04    
2023-04-03 15:49:09,943 			Last test performance: 99.36%
2023-04-03 15:49:09,943 ----------------
2023-04-03 15:49:13,104   56  =>  3    		Training 486 pattern with 99.79% 	Forward time: 	 3.06 sec
2023-04-03 15:49:13,104 			Loss:    4.052e-03    			Backward time: 	 0.09 sec 
2023-04-03 15:49:13,105 ADAM: Layer 0 -> dw_min:9.9997e-01  dw_max:1.0000e+00 lr:1.0000e-04
2023-04-03 15:49:13,105 ADAM: Layer 1 -> dw_min:9.9992e-01  dw_max:1.0001e+00 lr:1.0000e-04
2023-04-03 15:49:13,105 ADAM: Layer 2 -> dw_min:9.9988e-01  dw_max:1.0001e+00 lr:1.0000e-04
2023-04-03 15:49:13,105 ADAM: Layer 3 -> dw_min:9.9995e-01  dw_max:1.0000e+00 lr:1.0000e-04
2023-04-03 15:49:13,121 			Learning rate: weights:   1.000e-04    
2023-04-03 15:49:13,121 			Last test performance: 99.36%
2023-04-03 15:49:13,121 ----------------
2023-04-03 15:49:16,280   56  =>  4    		Training 486 pattern with 100.00% 	Forward time: 	 3.06 sec
2023-04-03 15:49:16,280 			Loss:    1.313e-03    			Backward time: 	 0.09 sec 
2023-04-03 15:49:16,280 ADAM: Layer 0 -> dw_min:9.9998e-01  dw_max:1.0000e+00 lr:1.0000e-04
2023-04-03 15:49:16,281 ADAM: Layer 1 -> dw_min:9.9993e-01  dw_max:1.0001e+00 lr:1.0000e-04
2023-04-03 15:49:16,281 ADAM: Layer 2 -> dw_min:9.9990e-01  dw_max:1.0001e+00 lr:1.0000e-04
2023-04-03 15:49:16,281 ADAM: Layer 3 -> dw_min:9.9996e-01  dw_max:1.0000e+00 lr:1.0000e-04
2023-04-03 15:49:16,358 			Learning rate: weights:   1.000e-04    
2023-04-03 15:49:16,358 			Last test performance: 99.36%
2023-04-03 15:49:16,358 ----------------
2023-04-03 15:49:19,516   56  =>  5    		Training 486 pattern with 99.58% 	Forward time: 	 3.06 sec
2023-04-03 15:49:19,516 			Loss:    2.258e-02    			Backward time: 	 0.09 sec 
2023-04-03 15:49:19,516 ADAM: Layer 0 -> dw_min:9.9997e-01  dw_max:1.0000e+00 lr:1.0000e-04
2023-04-03 15:49:19,516 ADAM: Layer 1 -> dw_min:9.9994e-01  dw_max:1.0001e+00 lr:1.0000e-04
2023-04-03 15:49:19,516 ADAM: Layer 2 -> dw_min:9.9991e-01  dw_max:1.0001e+00 lr:1.0000e-04
2023-04-03 15:49:19,516 ADAM: Layer 3 -> dw_min:9.9995e-01  dw_max:1.0001e+00 lr:1.0000e-04
2023-04-03 15:49:19,584 			Learning rate: weights:   1.000e-04    
2023-04-03 15:49:19,584 			Last test performance: 99.36%
2023-04-03 15:49:19,584 ----------------
2023-04-03 15:49:22,742   56  =>  6    		Training 486 pattern with 99.79% 	Forward time: 	 3.06 sec
2023-04-03 15:49:22,742 			Loss:    3.108e-03    			Backward time: 	 0.09 sec 
2023-04-03 15:49:22,743 ADAM: Layer 0 -> dw_min:9.9997e-01  dw_max:1.0000e+00 lr:1.0000e-04
2023-04-03 15:49:22,743 ADAM: Layer 1 -> dw_min:9.9992e-01  dw_max:1.0001e+00 lr:1.0000e-04
2023-04-03 15:49:22,743 ADAM: Layer 2 -> dw_min:9.9992e-01  dw_max:1.0001e+00 lr:1.0000e-04
2023-04-03 15:49:22,743 ADAM: Layer 3 -> dw_min:9.9995e-01  dw_max:1.0001e+00 lr:1.0000e-04
2023-04-03 15:49:22,799 			Learning rate: weights:   1.000e-04    
2023-04-03 15:49:22,799 			Last test performance: 99.36%
2023-04-03 15:49:22,799 ----------------
2023-04-03 15:49:25,958   56  =>  7    		Training 486 pattern with 100.00% 	Forward time: 	 3.06 sec
2023-04-03 15:49:25,958 			Loss:    1.668e-03    			Backward time: 	 0.09 sec 
2023-04-03 15:49:25,958 ADAM: Layer 0 -> dw_min:9.9997e-01  dw_max:1.0000e+00 lr:1.0000e-04
2023-04-03 15:49:25,958 ADAM: Layer 1 -> dw_min:9.9993e-01  dw_max:1.0001e+00 lr:1.0000e-04
2023-04-03 15:49:25,958 ADAM: Layer 2 -> dw_min:9.9991e-01  dw_max:1.0002e+00 lr:1.0000e-04
2023-04-03 15:49:25,958 ADAM: Layer 3 -> dw_min:9.9996e-01  dw_max:1.0001e+00 lr:1.0000e-04
2023-04-03 15:49:26,030 			Learning rate: weights:   1.000e-04    
2023-04-03 15:49:26,030 			Last test performance: 99.36%
2023-04-03 15:49:26,030 ----------------
2023-04-03 15:49:29,189   56  =>  8    		Training 486 pattern with 100.00% 	Forward time: 	 3.06 sec
2023-04-03 15:49:29,189 			Loss:    2.896e-03    			Backward time: 	 0.09 sec 
2023-04-03 15:49:29,189 ADAM: Layer 0 -> dw_min:9.9997e-01  dw_max:1.0000e+00 lr:1.0000e-04
2023-04-03 15:49:29,189 ADAM: Layer 1 -> dw_min:9.9994e-01  dw_max:1.0001e+00 lr:1.0000e-04
2023-04-03 15:49:29,189 ADAM: Layer 2 -> dw_min:9.9990e-01  dw_max:1.0001e+00 lr:1.0000e-04
2023-04-03 15:49:29,190 ADAM: Layer 3 -> dw_min:9.9994e-01  dw_max:1.0001e+00 lr:1.0000e-04
2023-04-03 15:49:29,229 			Learning rate: weights:   1.000e-04    
2023-04-03 15:49:29,229 			Last test performance: 99.36%
2023-04-03 15:49:29,230 ----------------
2023-04-03 15:49:32,388   56  =>  9    		Training 486 pattern with 100.00% 	Forward time: 	 3.06 sec
2023-04-03 15:49:32,388 			Loss:    5.235e-03    			Backward time: 	 0.09 sec 
2023-04-03 15:49:32,388 ADAM: Layer 0 -> dw_min:9.9996e-01  dw_max:1.0000e+00 lr:1.0000e-04
2023-04-03 15:49:32,388 ADAM: Layer 1 -> dw_min:9.9992e-01  dw_max:1.0001e+00 lr:1.0000e-04
2023-04-03 15:49:32,388 ADAM: Layer 2 -> dw_min:9.9986e-01  dw_max:1.0001e+00 lr:1.0000e-04
2023-04-03 15:49:32,388 ADAM: Layer 3 -> dw_min:9.9993e-01  dw_max:1.0001e+00 lr:1.0000e-04
2023-04-03 15:49:32,471 			Learning rate: weights:   1.000e-04    
2023-04-03 15:49:32,471 			Last test performance: 99.36%
2023-04-03 15:49:32,471 ----------------
2023-04-03 15:49:35,628   56  =>  10   		Training 486 pattern with 99.79% 	Forward time: 	 3.06 sec
2023-04-03 15:49:35,628 			Loss:    1.420e-02    			Backward time: 	 0.09 sec 
2023-04-03 15:49:35,629 ADAM: Layer 0 -> dw_min:9.9997e-01  dw_max:1.0000e+00 lr:1.0000e-04
2023-04-03 15:49:35,629 ADAM: Layer 1 -> dw_min:9.9993e-01  dw_max:1.0001e+00 lr:1.0000e-04
2023-04-03 15:49:35,629 ADAM: Layer 2 -> dw_min:9.9987e-01  dw_max:1.0001e+00 lr:1.0000e-04
2023-04-03 15:49:35,629 ADAM: Layer 3 -> dw_min:9.9994e-01  dw_max:1.0001e+00 lr:1.0000e-04
2023-04-03 15:49:35,689 			Learning rate: weights:   1.000e-04    
2023-04-03 15:49:35,689 			Last test performance: 99.36%
2023-04-03 15:49:35,689 ----------------
2023-04-03 15:49:38,847   56  =>  11   		Training 486 pattern with 100.00% 	Forward time: 	 3.06 sec
2023-04-03 15:49:38,847 			Loss:    4.788e-04    			Backward time: 	 0.09 sec 
2023-04-03 15:49:38,847 ADAM: Layer 0 -> dw_min:9.9997e-01  dw_max:1.0000e+00 lr:1.0000e-04
2023-04-03 15:49:38,847 ADAM: Layer 1 -> dw_min:9.9993e-01  dw_max:1.0001e+00 lr:1.0000e-04
2023-04-03 15:49:38,848 ADAM: Layer 2 -> dw_min:9.9989e-01  dw_max:1.0001e+00 lr:1.0000e-04
2023-04-03 15:49:38,848 ADAM: Layer 3 -> dw_min:9.9994e-01  dw_max:1.0000e+00 lr:1.0000e-04
2023-04-03 15:49:38,908 			Learning rate: weights:   1.000e-04    
2023-04-03 15:49:38,908 			Last test performance: 99.36%
2023-04-03 15:49:38,908 ----------------
2023-04-03 15:49:42,066   56  =>  12   		Training 486 pattern with 100.00% 	Forward time: 	 3.06 sec
2023-04-03 15:49:42,066 			Loss:    1.287e-03    			Backward time: 	 0.09 sec 
2023-04-03 15:49:42,066 ADAM: Layer 0 -> dw_min:9.9997e-01  dw_max:1.0000e+00 lr:1.0000e-04
2023-04-03 15:49:42,066 ADAM: Layer 1 -> dw_min:9.9994e-01  dw_max:1.0001e+00 lr:1.0000e-04
2023-04-03 15:49:42,067 ADAM: Layer 2 -> dw_min:9.9990e-01  dw_max:1.0001e+00 lr:1.0000e-04
2023-04-03 15:49:42,067 ADAM: Layer 3 -> dw_min:9.9995e-01  dw_max:1.0000e+00 lr:1.0000e-04
2023-04-03 15:49:42,148 			Learning rate: weights:   1.000e-04    
2023-04-03 15:49:42,148 			Last test performance: 99.36%
2023-04-03 15:49:42,148 ----------------
2023-04-03 15:49:45,306   56  =>  13   		Training 486 pattern with 100.00% 	Forward time: 	 3.06 sec
2023-04-03 15:49:45,306 			Loss:    7.870e-04    			Backward time: 	 0.09 sec 
2023-04-03 15:49:45,306 ADAM: Layer 0 -> dw_min:9.9997e-01  dw_max:1.0000e+00 lr:1.0000e-04
2023-04-03 15:49:45,306 ADAM: Layer 1 -> dw_min:9.9995e-01  dw_max:1.0000e+00 lr:1.0000e-04
2023-04-03 15:49:45,306 ADAM: Layer 2 -> dw_min:9.9991e-01  dw_max:1.0001e+00 lr:1.0000e-04
2023-04-03 15:49:45,306 ADAM: Layer 3 -> dw_min:9.9995e-01  dw_max:1.0000e+00 lr:1.0000e-04
2023-04-03 15:49:45,329 			Learning rate: weights:   1.000e-04    
2023-04-03 15:49:45,329 			Last test performance: 99.36%
2023-04-03 15:49:45,329 ----------------
2023-04-03 15:49:48,487   56  =>  14   		Training 486 pattern with 99.79% 	Forward time: 	 3.06 sec
2023-04-03 15:49:48,487 			Loss:    2.686e-03    			Backward time: 	 0.09 sec 
2023-04-03 15:49:48,487 ADAM: Layer 0 -> dw_min:9.9998e-01  dw_max:1.0000e+00 lr:1.0000e-04
2023-04-03 15:49:48,487 ADAM: Layer 1 -> dw_min:9.9993e-01  dw_max:1.0001e+00 lr:1.0000e-04
2023-04-03 15:49:48,488 ADAM: Layer 2 -> dw_min:9.9986e-01  dw_max:1.0001e+00 lr:1.0000e-04
2023-04-03 15:49:48,488 ADAM: Layer 3 -> dw_min:9.9996e-01  dw_max:1.0001e+00 lr:1.0000e-04
2023-04-03 15:49:48,501 			Learning rate: weights:   1.000e-04    
2023-04-03 15:49:48,501 			Last test performance: 99.36%
2023-04-03 15:49:48,501 ----------------
2023-04-03 15:49:51,659   56  =>  15   		Training 486 pattern with 99.79% 	Forward time: 	 3.06 sec
2023-04-03 15:49:51,659 			Loss:    7.520e-03    			Backward time: 	 0.09 sec 
2023-04-03 15:49:51,659 ADAM: Layer 0 -> dw_min:9.9998e-01  dw_max:1.0000e+00 lr:1.0000e-04
2023-04-03 15:49:51,660 ADAM: Layer 1 -> dw_min:9.9994e-01  dw_max:1.0001e+00 lr:1.0000e-04
2023-04-03 15:49:51,660 ADAM: Layer 2 -> dw_min:9.9988e-01  dw_max:1.0001e+00 lr:1.0000e-04
2023-04-03 15:49:51,660 ADAM: Layer 3 -> dw_min:9.9992e-01  dw_max:1.0001e+00 lr:1.0000e-04
2023-04-03 15:49:51,674 			Learning rate: weights:   1.000e-04    
2023-04-03 15:49:51,674 			Last test performance: 99.36%
2023-04-03 15:49:51,674 ----------------
2023-04-03 15:49:54,831   56  =>  16   		Training 486 pattern with 100.00% 	Forward time: 	 3.06 sec
2023-04-03 15:49:54,831 			Loss:    2.720e-03    			Backward time: 	 0.09 sec 
2023-04-03 15:49:54,832 ADAM: Layer 0 -> dw_min:9.9998e-01  dw_max:1.0000e+00 lr:1.0000e-04
2023-04-03 15:49:54,832 ADAM: Layer 1 -> dw_min:9.9994e-01  dw_max:1.0001e+00 lr:1.0000e-04
2023-04-03 15:49:54,832 ADAM: Layer 2 -> dw_min:9.9988e-01  dw_max:1.0001e+00 lr:1.0000e-04
2023-04-03 15:49:54,832 ADAM: Layer 3 -> dw_min:9.9993e-01  dw_max:1.0001e+00 lr:1.0000e-04
2023-04-03 15:49:54,891 			Learning rate: weights:   1.000e-04    
2023-04-03 15:49:54,891 			Last test performance: 99.36%
2023-04-03 15:49:54,891 ----------------
2023-04-03 15:49:58,049   56  =>  17   		Training 486 pattern with 100.00% 	Forward time: 	 3.06 sec
2023-04-03 15:49:58,049 			Loss:    1.889e-03    			Backward time: 	 0.09 sec 
2023-04-03 15:49:58,049 ADAM: Layer 0 -> dw_min:9.9998e-01  dw_max:1.0000e+00 lr:1.0000e-04
2023-04-03 15:49:58,049 ADAM: Layer 1 -> dw_min:9.9990e-01  dw_max:1.0001e+00 lr:1.0000e-04
2023-04-03 15:49:58,049 ADAM: Layer 2 -> dw_min:9.9988e-01  dw_max:1.0001e+00 lr:1.0000e-04
2023-04-03 15:49:58,049 ADAM: Layer 3 -> dw_min:9.9993e-01  dw_max:1.0001e+00 lr:1.0000e-04
2023-04-03 15:49:58,143 			Learning rate: weights:   1.000e-04    
2023-04-03 15:49:58,143 			Last test performance: 99.36%
2023-04-03 15:49:58,143 ----------------
2023-04-03 15:50:01,300   56  =>  18   		Training 486 pattern with 100.00% 	Forward time: 	 3.06 sec
2023-04-03 15:50:01,300 			Loss:    9.142e-04    			Backward time: 	 0.09 sec 
2023-04-03 15:50:01,300 ADAM: Layer 0 -> dw_min:9.9998e-01  dw_max:1.0000e+00 lr:1.0000e-04
2023-04-03 15:50:01,301 ADAM: Layer 1 -> dw_min:9.9991e-01  dw_max:1.0001e+00 lr:1.0000e-04
2023-04-03 15:50:01,301 ADAM: Layer 2 -> dw_min:9.9989e-01  dw_max:1.0001e+00 lr:1.0000e-04
2023-04-03 15:50:01,301 ADAM: Layer 3 -> dw_min:9.9994e-01  dw_max:1.0001e+00 lr:1.0000e-04
2023-04-03 15:50:01,379 			Learning rate: weights:   1.000e-04    
2023-04-03 15:50:01,379 			Last test performance: 99.36%
2023-04-03 15:50:01,379 ----------------
2023-04-03 15:50:04,539   56  =>  19   		Training 486 pattern with 100.00% 	Forward time: 	 3.06 sec
2023-04-03 15:50:04,539 			Loss:    3.079e-03    			Backward time: 	 0.09 sec 
2023-04-03 15:50:04,539 ADAM: Layer 0 -> dw_min:9.9998e-01  dw_max:1.0000e+00 lr:1.0000e-04
2023-04-03 15:50:04,539 ADAM: Layer 1 -> dw_min:9.9991e-01  dw_max:1.0001e+00 lr:1.0000e-04
2023-04-03 15:50:04,539 ADAM: Layer 2 -> dw_min:9.9988e-01  dw_max:1.0001e+00 lr:1.0000e-04
2023-04-03 15:50:04,539 ADAM: Layer 3 -> dw_min:9.9990e-01  dw_max:1.0001e+00 lr:1.0000e-04
2023-04-03 15:50:04,555 			Learning rate: weights:   1.000e-04    
2023-04-03 15:50:04,555 			Last test performance: 99.36%
2023-04-03 15:50:04,555 ----------------
2023-04-03 15:50:07,717   56  =>  20   		Training 486 pattern with 99.79% 	Forward time: 	 3.06 sec
2023-04-03 15:50:07,717 			Loss:    2.465e-03    			Backward time: 	 0.09 sec 
2023-04-03 15:50:07,717 ADAM: Layer 0 -> dw_min:9.9998e-01  dw_max:1.0000e+00 lr:1.0000e-04
2023-04-03 15:50:07,717 ADAM: Layer 1 -> dw_min:9.9992e-01  dw_max:1.0001e+00 lr:1.0000e-04
2023-04-03 15:50:07,717 ADAM: Layer 2 -> dw_min:9.9989e-01  dw_max:1.0001e+00 lr:1.0000e-04
2023-04-03 15:50:07,717 ADAM: Layer 3 -> dw_min:9.9991e-01  dw_max:1.0001e+00 lr:1.0000e-04
2023-04-03 15:50:07,776 			Learning rate: weights:   1.000e-04    
2023-04-03 15:50:07,776 			Last test performance: 99.36%
2023-04-03 15:50:07,776 ----------------
2023-04-03 15:50:10,934   56  =>  21   		Training 486 pattern with 100.00% 	Forward time: 	 3.06 sec
2023-04-03 15:50:10,934 			Loss:    2.098e-03    			Backward time: 	 0.09 sec 
2023-04-03 15:50:10,935 ADAM: Layer 0 -> dw_min:9.9998e-01  dw_max:1.0000e+00 lr:1.0000e-04
2023-04-03 15:50:10,935 ADAM: Layer 1 -> dw_min:9.9990e-01  dw_max:1.0001e+00 lr:1.0000e-04
2023-04-03 15:50:10,935 ADAM: Layer 2 -> dw_min:9.9990e-01  dw_max:1.0001e+00 lr:1.0000e-04
2023-04-03 15:50:10,935 ADAM: Layer 3 -> dw_min:9.9992e-01  dw_max:1.0001e+00 lr:1.0000e-04
2023-04-03 15:50:10,993 			Learning rate: weights:   1.000e-04    
2023-04-03 15:50:10,993 			Last test performance: 99.36%
2023-04-03 15:50:10,993 ----------------
2023-04-03 15:50:14,152   56  =>  22   		Training 486 pattern with 100.00% 	Forward time: 	 3.06 sec
2023-04-03 15:50:14,152 			Loss:    9.181e-04    			Backward time: 	 0.09 sec 
2023-04-03 15:50:14,152 ADAM: Layer 0 -> dw_min:9.9998e-01  dw_max:1.0000e+00 lr:1.0000e-04
2023-04-03 15:50:14,152 ADAM: Layer 1 -> dw_min:9.9991e-01  dw_max:1.0001e+00 lr:1.0000e-04
2023-04-03 15:50:14,152 ADAM: Layer 2 -> dw_min:9.9991e-01  dw_max:1.0001e+00 lr:1.0000e-04
2023-04-03 15:50:14,152 ADAM: Layer 3 -> dw_min:9.9993e-01  dw_max:1.0001e+00 lr:1.0000e-04
2023-04-03 15:50:14,211 			Learning rate: weights:   1.000e-04    
2023-04-03 15:50:14,211 			Last test performance: 99.36%
2023-04-03 15:50:14,211 ----------------
2023-04-03 15:50:17,369   56  =>  23   		Training 486 pattern with 100.00% 	Forward time: 	 3.06 sec
2023-04-03 15:50:17,369 			Loss:    1.127e-03    			Backward time: 	 0.09 sec 
2023-04-03 15:50:17,369 ADAM: Layer 0 -> dw_min:9.9998e-01  dw_max:1.0000e+00 lr:1.0000e-04
2023-04-03 15:50:17,369 ADAM: Layer 1 -> dw_min:9.9992e-01  dw_max:1.0001e+00 lr:1.0000e-04
2023-04-03 15:50:17,369 ADAM: Layer 2 -> dw_min:9.9992e-01  dw_max:1.0001e+00 lr:1.0000e-04
2023-04-03 15:50:17,369 ADAM: Layer 3 -> dw_min:9.9994e-01  dw_max:1.0001e+00 lr:1.0000e-04
2023-04-03 15:50:17,457 			Learning rate: weights:   1.000e-04    
2023-04-03 15:50:17,457 			Last test performance: 99.36%
2023-04-03 15:50:17,457 ----------------
2023-04-03 15:50:20,614   56  =>  24   		Training 486 pattern with 100.00% 	Forward time: 	 3.06 sec
2023-04-03 15:50:20,614 			Loss:    1.062e-03    			Backward time: 	 0.09 sec 
2023-04-03 15:50:20,615 ADAM: Layer 0 -> dw_min:9.9998e-01  dw_max:1.0000e+00 lr:1.0000e-04
2023-04-03 15:50:20,615 ADAM: Layer 1 -> dw_min:9.9993e-01  dw_max:1.0001e+00 lr:1.0000e-04
2023-04-03 15:50:20,615 ADAM: Layer 2 -> dw_min:9.9990e-01  dw_max:1.0001e+00 lr:1.0000e-04
2023-04-03 15:50:20,615 ADAM: Layer 3 -> dw_min:9.9994e-01  dw_max:1.0001e+00 lr:1.0000e-04
2023-04-03 15:50:20,629 			Learning rate: weights:   1.000e-04    
2023-04-03 15:50:20,629 			Last test performance: 99.36%
2023-04-03 15:50:20,629 ----------------
2023-04-03 15:50:23,787   56  =>  25   		Training 486 pattern with 100.00% 	Forward time: 	 3.06 sec
2023-04-03 15:50:23,787 			Loss:    1.299e-03    			Backward time: 	 0.09 sec 
2023-04-03 15:50:23,787 ADAM: Layer 0 -> dw_min:9.9998e-01  dw_max:1.0000e+00 lr:1.0000e-04
2023-04-03 15:50:23,787 ADAM: Layer 1 -> dw_min:9.9993e-01  dw_max:1.0001e+00 lr:1.0000e-04
2023-04-03 15:50:23,788 ADAM: Layer 2 -> dw_min:9.9991e-01  dw_max:1.0001e+00 lr:1.0000e-04
2023-04-03 15:50:23,788 ADAM: Layer 3 -> dw_min:9.9995e-01  dw_max:1.0000e+00 lr:1.0000e-04
2023-04-03 15:50:23,916 			Learning rate: weights:   1.000e-04    
2023-04-03 15:50:23,916 			Last test performance: 99.36%
2023-04-03 15:50:23,916 ----------------
2023-04-03 15:50:27,075   56  =>  26   		Training 486 pattern with 100.00% 	Forward time: 	 3.06 sec
2023-04-03 15:50:27,075 			Loss:    6.716e-04    			Backward time: 	 0.09 sec 
2023-04-03 15:50:27,075 ADAM: Layer 0 -> dw_min:9.9998e-01  dw_max:1.0000e+00 lr:1.0000e-04
2023-04-03 15:50:27,075 ADAM: Layer 1 -> dw_min:9.9994e-01  dw_max:1.0001e+00 lr:1.0000e-04
2023-04-03 15:50:27,075 ADAM: Layer 2 -> dw_min:9.9992e-01  dw_max:1.0001e+00 lr:1.0000e-04
2023-04-03 15:50:27,075 ADAM: Layer 3 -> dw_min:9.9995e-01  dw_max:1.0000e+00 lr:1.0000e-04
2023-04-03 15:50:27,131 			Learning rate: weights:   1.000e-04    
2023-04-03 15:50:27,131 			Last test performance: 99.36%
2023-04-03 15:50:27,131 ----------------
2023-04-03 15:50:30,289   56  =>  27   		Training 486 pattern with 99.58% 	Forward time: 	 3.06 sec
2023-04-03 15:50:30,289 			Loss:    7.627e-03    			Backward time: 	 0.09 sec 
2023-04-03 15:50:30,289 ADAM: Layer 0 -> dw_min:9.9997e-01  dw_max:1.0000e+00 lr:1.0000e-04
2023-04-03 15:50:30,289 ADAM: Layer 1 -> dw_min:9.9994e-01  dw_max:1.0001e+00 lr:1.0000e-04
2023-04-03 15:50:30,289 ADAM: Layer 2 -> dw_min:9.9992e-01  dw_max:1.0001e+00 lr:1.0000e-04
2023-04-03 15:50:30,289 ADAM: Layer 3 -> dw_min:9.9996e-01  dw_max:1.0000e+00 lr:1.0000e-04
2023-04-03 15:50:30,305 			Learning rate: weights:   1.000e-04    
2023-04-03 15:50:30,305 			Last test performance: 99.36%
2023-04-03 15:50:30,305 ----------------
2023-04-03 15:50:33,463   56  =>  28   		Training 486 pattern with 100.00% 	Forward time: 	 3.06 sec
2023-04-03 15:50:33,463 			Loss:    2.103e-03    			Backward time: 	 0.09 sec 
2023-04-03 15:50:33,463 ADAM: Layer 0 -> dw_min:9.9997e-01  dw_max:1.0000e+00 lr:1.0000e-04
2023-04-03 15:50:33,463 ADAM: Layer 1 -> dw_min:9.9995e-01  dw_max:1.0001e+00 lr:1.0000e-04
2023-04-03 15:50:33,463 ADAM: Layer 2 -> dw_min:9.9993e-01  dw_max:1.0001e+00 lr:1.0000e-04
2023-04-03 15:50:33,463 ADAM: Layer 3 -> dw_min:9.9996e-01  dw_max:1.0000e+00 lr:1.0000e-04
2023-04-03 15:50:33,479 			Learning rate: weights:   1.000e-04    
2023-04-03 15:50:33,479 			Last test performance: 99.36%
2023-04-03 15:50:33,479 ----------------
2023-04-03 15:50:36,637   56  =>  29   		Training 486 pattern with 99.79% 	Forward time: 	 3.06 sec
2023-04-03 15:50:36,637 			Loss:    3.886e-03    			Backward time: 	 0.09 sec 
2023-04-03 15:50:36,637 ADAM: Layer 0 -> dw_min:9.9997e-01  dw_max:1.0000e+00 lr:1.0000e-04
2023-04-03 15:50:36,637 ADAM: Layer 1 -> dw_min:9.9991e-01  dw_max:1.0001e+00 lr:1.0000e-04
2023-04-03 15:50:36,637 ADAM: Layer 2 -> dw_min:9.9987e-01  dw_max:1.0001e+00 lr:1.0000e-04
2023-04-03 15:50:36,637 ADAM: Layer 3 -> dw_min:9.9994e-01  dw_max:1.0001e+00 lr:1.0000e-04
2023-04-03 15:50:36,730 			Learning rate: weights:   1.000e-04    
2023-04-03 15:50:36,730 			Last test performance: 99.36%
2023-04-03 15:50:36,730 ----------------
2023-04-03 15:50:39,888   56  =>  30   		Training 486 pattern with 100.00% 	Forward time: 	 3.06 sec
2023-04-03 15:50:39,888 			Loss:    1.819e-03    			Backward time: 	 0.09 sec 
2023-04-03 15:50:39,889 ADAM: Layer 0 -> dw_min:9.9997e-01  dw_max:1.0000e+00 lr:1.0000e-04
2023-04-03 15:50:39,889 ADAM: Layer 1 -> dw_min:9.9992e-01  dw_max:1.0001e+00 lr:1.0000e-04
2023-04-03 15:50:39,889 ADAM: Layer 2 -> dw_min:9.9988e-01  dw_max:1.0001e+00 lr:1.0000e-04
2023-04-03 15:50:39,889 ADAM: Layer 3 -> dw_min:9.9995e-01  dw_max:1.0001e+00 lr:1.0000e-04
2023-04-03 15:50:39,903 			Learning rate: weights:   1.000e-04    
2023-04-03 15:50:39,903 			Last test performance: 99.36%
2023-04-03 15:50:39,903 ----------------
2023-04-03 15:50:43,061   56  =>  31   		Training 486 pattern with 99.79% 	Forward time: 	 3.06 sec
2023-04-03 15:50:43,061 			Loss:    5.444e-03    			Backward time: 	 0.09 sec 
2023-04-03 15:50:43,062 ADAM: Layer 0 -> dw_min:9.9997e-01  dw_max:1.0000e+00 lr:1.0000e-04
2023-04-03 15:50:43,062 ADAM: Layer 1 -> dw_min:9.9988e-01  dw_max:1.0001e+00 lr:1.0000e-04
2023-04-03 15:50:43,062 ADAM: Layer 2 -> dw_min:9.9987e-01  dw_max:1.0001e+00 lr:1.0000e-04
2023-04-03 15:50:43,062 ADAM: Layer 3 -> dw_min:9.9988e-01  dw_max:1.0001e+00 lr:1.0000e-04
2023-04-03 15:50:43,117 			Learning rate: weights:   1.000e-04    
2023-04-03 15:50:43,117 			Last test performance: 99.36%
2023-04-03 15:50:43,117 ----------------
2023-04-03 15:50:46,275   56  =>  32   		Training 486 pattern with 100.00% 	Forward time: 	 3.06 sec
2023-04-03 15:50:46,275 			Loss:    3.486e-03    			Backward time: 	 0.09 sec 
2023-04-03 15:50:46,276 ADAM: Layer 0 -> dw_min:9.9998e-01  dw_max:1.0000e+00 lr:1.0000e-04
2023-04-03 15:50:46,276 ADAM: Layer 1 -> dw_min:9.9989e-01  dw_max:1.0001e+00 lr:1.0000e-04
2023-04-03 15:50:46,276 ADAM: Layer 2 -> dw_min:9.9987e-01  dw_max:1.0001e+00 lr:1.0000e-04
2023-04-03 15:50:46,276 ADAM: Layer 3 -> dw_min:9.9988e-01  dw_max:1.0002e+00 lr:1.0000e-04
2023-04-03 15:50:46,330 			Learning rate: weights:   1.000e-04    
2023-04-03 15:50:46,330 			Last test performance: 99.36%
2023-04-03 15:50:46,330 ----------------
2023-04-03 15:50:49,488   56  =>  33   		Training 486 pattern with 99.58% 	Forward time: 	 3.06 sec
2023-04-03 15:50:49,488 			Loss:    8.951e-03    			Backward time: 	 0.09 sec 
2023-04-03 15:50:49,488 ADAM: Layer 0 -> dw_min:9.9998e-01  dw_max:1.0000e+00 lr:1.0000e-04
2023-04-03 15:50:49,488 ADAM: Layer 1 -> dw_min:9.9990e-01  dw_max:1.0001e+00 lr:1.0000e-04
2023-04-03 15:50:49,488 ADAM: Layer 2 -> dw_min:9.9986e-01  dw_max:1.0001e+00 lr:1.0000e-04
2023-04-03 15:50:49,489 ADAM: Layer 3 -> dw_min:9.9989e-01  dw_max:1.0001e+00 lr:1.0000e-04
2023-04-03 15:50:49,546 			Learning rate: weights:   1.000e-04    
2023-04-03 15:50:49,546 			Last test performance: 99.36%
2023-04-03 15:50:49,546 ----------------
2023-04-03 15:50:52,704   56  =>  34   		Training 486 pattern with 99.79% 	Forward time: 	 3.06 sec
2023-04-03 15:50:52,704 			Loss:    8.423e-03    			Backward time: 	 0.09 sec 
2023-04-03 15:50:52,704 ADAM: Layer 0 -> dw_min:9.9998e-01  dw_max:1.0000e+00 lr:1.0000e-04
2023-04-03 15:50:52,704 ADAM: Layer 1 -> dw_min:9.9990e-01  dw_max:1.0001e+00 lr:1.0000e-04
2023-04-03 15:50:52,704 ADAM: Layer 2 -> dw_min:9.9988e-01  dw_max:1.0001e+00 lr:1.0000e-04
2023-04-03 15:50:52,705 ADAM: Layer 3 -> dw_min:9.9990e-01  dw_max:1.0001e+00 lr:1.0000e-04
2023-04-03 15:50:52,760 			Learning rate: weights:   1.000e-04    
2023-04-03 15:50:52,760 			Last test performance: 99.36%
2023-04-03 15:50:52,760 ----------------
2023-04-03 15:50:55,918   56  =>  35   		Training 486 pattern with 99.79% 	Forward time: 	 3.06 sec
2023-04-03 15:50:55,918 			Loss:    2.518e-03    			Backward time: 	 0.09 sec 
2023-04-03 15:50:55,919 ADAM: Layer 0 -> dw_min:9.9998e-01  dw_max:1.0000e+00 lr:1.0000e-04
2023-04-03 15:50:55,919 ADAM: Layer 1 -> dw_min:9.9991e-01  dw_max:1.0001e+00 lr:1.0000e-04
2023-04-03 15:50:55,919 ADAM: Layer 2 -> dw_min:9.9987e-01  dw_max:1.0001e+00 lr:1.0000e-04
2023-04-03 15:50:55,919 ADAM: Layer 3 -> dw_min:9.9991e-01  dw_max:1.0001e+00 lr:1.0000e-04
2023-04-03 15:50:55,934 			Learning rate: weights:   1.000e-04    
2023-04-03 15:50:55,934 			Last test performance: 99.36%
2023-04-03 15:50:55,934 ----------------
2023-04-03 15:50:59,092   56  =>  36   		Training 486 pattern with 100.00% 	Forward time: 	 3.06 sec
2023-04-03 15:50:59,092 			Loss:    2.494e-03    			Backward time: 	 0.09 sec 
2023-04-03 15:50:59,092 ADAM: Layer 0 -> dw_min:9.9998e-01  dw_max:1.0000e+00 lr:1.0000e-04
2023-04-03 15:50:59,093 ADAM: Layer 1 -> dw_min:9.9992e-01  dw_max:1.0001e+00 lr:1.0000e-04
2023-04-03 15:50:59,093 ADAM: Layer 2 -> dw_min:9.9988e-01  dw_max:1.0001e+00 lr:1.0000e-04
2023-04-03 15:50:59,093 ADAM: Layer 3 -> dw_min:9.9992e-01  dw_max:1.0001e+00 lr:1.0000e-04
2023-04-03 15:50:59,150 			Learning rate: weights:   1.000e-04    
2023-04-03 15:50:59,150 			Last test performance: 99.36%
2023-04-03 15:50:59,150 ----------------
2023-04-03 15:51:02,310   56  =>  37   		Training 486 pattern with 100.00% 	Forward time: 	 3.06 sec
2023-04-03 15:51:02,310 			Loss:    1.990e-03    			Backward time: 	 0.09 sec 
2023-04-03 15:51:02,310 ADAM: Layer 0 -> dw_min:9.9998e-01  dw_max:1.0000e+00 lr:1.0000e-04
2023-04-03 15:51:02,310 ADAM: Layer 1 -> dw_min:9.9993e-01  dw_max:1.0001e+00 lr:1.0000e-04
2023-04-03 15:51:02,310 ADAM: Layer 2 -> dw_min:9.9989e-01  dw_max:1.0001e+00 lr:1.0000e-04
2023-04-03 15:51:02,310 ADAM: Layer 3 -> dw_min:9.9993e-01  dw_max:1.0001e+00 lr:1.0000e-04
2023-04-03 15:51:02,369 			Learning rate: weights:   1.000e-04    
2023-04-03 15:51:02,369 			Last test performance: 99.36%
2023-04-03 15:51:02,369 ----------------
2023-04-03 15:51:05,529   56  =>  38   		Training 486 pattern with 100.00% 	Forward time: 	 3.06 sec
2023-04-03 15:51:05,529 			Loss:    1.706e-03    			Backward time: 	 0.09 sec 
2023-04-03 15:51:05,529 ADAM: Layer 0 -> dw_min:9.9998e-01  dw_max:1.0000e+00 lr:1.0000e-04
2023-04-03 15:51:05,529 ADAM: Layer 1 -> dw_min:9.9992e-01  dw_max:1.0001e+00 lr:1.0000e-04
2023-04-03 15:51:05,529 ADAM: Layer 2 -> dw_min:9.9990e-01  dw_max:1.0001e+00 lr:1.0000e-04
2023-04-03 15:51:05,529 ADAM: Layer 3 -> dw_min:9.9994e-01  dw_max:1.0001e+00 lr:1.0000e-04
2023-04-03 15:51:05,545 			Learning rate: weights:   1.000e-04    
2023-04-03 15:51:05,545 			Last test performance: 99.36%
2023-04-03 15:51:05,546 ----------------
2023-04-03 15:51:08,706   56  =>  39   		Training 486 pattern with 99.79% 	Forward time: 	 3.06 sec
2023-04-03 15:51:08,706 			Loss:    4.534e-03    			Backward time: 	 0.09 sec 
2023-04-03 15:51:08,706 ADAM: Layer 0 -> dw_min:9.9997e-01  dw_max:1.0000e+00 lr:1.0000e-04
2023-04-03 15:51:08,706 ADAM: Layer 1 -> dw_min:9.9993e-01  dw_max:1.0001e+00 lr:1.0000e-04
2023-04-03 15:51:08,706 ADAM: Layer 2 -> dw_min:9.9990e-01  dw_max:1.0001e+00 lr:1.0000e-04
2023-04-03 15:51:08,707 ADAM: Layer 3 -> dw_min:9.9994e-01  dw_max:1.0001e+00 lr:1.0000e-04
2023-04-03 15:51:08,766 			Learning rate: weights:   1.000e-04    
2023-04-03 15:51:08,766 			Last test performance: 99.36%
2023-04-03 15:51:08,766 ----------------
2023-04-03 15:51:11,924   56  =>  40   		Training 486 pattern with 100.00% 	Forward time: 	 3.06 sec
2023-04-03 15:51:11,924 			Loss:    2.137e-03    			Backward time: 	 0.09 sec 
2023-04-03 15:51:11,925 ADAM: Layer 0 -> dw_min:9.9997e-01  dw_max:1.0000e+00 lr:1.0000e-04
2023-04-03 15:51:11,925 ADAM: Layer 1 -> dw_min:9.9994e-01  dw_max:1.0001e+00 lr:1.0000e-04
2023-04-03 15:51:11,925 ADAM: Layer 2 -> dw_min:9.9991e-01  dw_max:1.0001e+00 lr:1.0000e-04
2023-04-03 15:51:11,925 ADAM: Layer 3 -> dw_min:9.9995e-01  dw_max:1.0001e+00 lr:1.0000e-04
2023-04-03 15:51:11,967 			Learning rate: weights:   1.000e-04    
2023-04-03 15:51:11,967 			Last test performance: 99.36%
2023-04-03 15:51:11,967 ----------------
2023-04-03 15:51:15,125   56  =>  41   		Training 486 pattern with 99.79% 	Forward time: 	 3.06 sec
2023-04-03 15:51:15,125 			Loss:    3.906e-03    			Backward time: 	 0.09 sec 
2023-04-03 15:51:15,126 ADAM: Layer 0 -> dw_min:9.9997e-01  dw_max:1.0000e+00 lr:1.0000e-04
2023-04-03 15:51:15,126 ADAM: Layer 1 -> dw_min:9.9994e-01  dw_max:1.0001e+00 lr:1.0000e-04
2023-04-03 15:51:15,126 ADAM: Layer 2 -> dw_min:9.9989e-01  dw_max:1.0001e+00 lr:1.0000e-04
2023-04-03 15:51:15,126 ADAM: Layer 3 -> dw_min:9.9995e-01  dw_max:1.0001e+00 lr:1.0000e-04
2023-04-03 15:51:15,185 			Learning rate: weights:   1.000e-04    
2023-04-03 15:51:15,185 			Last test performance: 99.36%
2023-04-03 15:51:15,185 ----------------
2023-04-03 15:51:18,344   56  =>  42   		Training 486 pattern with 100.00% 	Forward time: 	 3.06 sec
2023-04-03 15:51:18,344 			Loss:    1.982e-03    			Backward time: 	 0.09 sec 
2023-04-03 15:51:18,344 ADAM: Layer 0 -> dw_min:9.9997e-01  dw_max:1.0000e+00 lr:1.0000e-04
2023-04-03 15:51:18,344 ADAM: Layer 1 -> dw_min:9.9993e-01  dw_max:1.0001e+00 lr:1.0000e-04
2023-04-03 15:51:18,344 ADAM: Layer 2 -> dw_min:9.9990e-01  dw_max:1.0001e+00 lr:1.0000e-04
2023-04-03 15:51:18,345 ADAM: Layer 3 -> dw_min:9.9996e-01  dw_max:1.0001e+00 lr:1.0000e-04
2023-04-03 15:51:18,448 			Learning rate: weights:   1.000e-04    
2023-04-03 15:51:18,449 			Last test performance: 99.36%
2023-04-03 15:51:18,449 ----------------
2023-04-03 15:51:21,607   56  =>  43   		Training 486 pattern with 100.00% 	Forward time: 	 3.06 sec
2023-04-03 15:51:21,607 			Loss:    8.398e-04    			Backward time: 	 0.09 sec 
2023-04-03 15:51:21,608 ADAM: Layer 0 -> dw_min:9.9997e-01  dw_max:1.0000e+00 lr:1.0000e-04
2023-04-03 15:51:21,608 ADAM: Layer 1 -> dw_min:9.9994e-01  dw_max:1.0001e+00 lr:1.0000e-04
2023-04-03 15:51:21,608 ADAM: Layer 2 -> dw_min:9.9991e-01  dw_max:1.0001e+00 lr:1.0000e-04
2023-04-03 15:51:21,608 ADAM: Layer 3 -> dw_min:9.9996e-01  dw_max:1.0001e+00 lr:1.0000e-04
2023-04-03 15:51:21,687 			Learning rate: weights:   1.000e-04    
2023-04-03 15:51:21,687 			Last test performance: 99.36%
2023-04-03 15:51:21,687 ----------------
2023-04-03 15:51:24,846   56  =>  44   		Training 486 pattern with 100.00% 	Forward time: 	 3.06 sec
2023-04-03 15:51:24,846 			Loss:    3.125e-03    			Backward time: 	 0.09 sec 
2023-04-03 15:51:24,846 ADAM: Layer 0 -> dw_min:9.9998e-01  dw_max:1.0000e+00 lr:1.0000e-04
2023-04-03 15:51:24,846 ADAM: Layer 1 -> dw_min:9.9995e-01  dw_max:1.0001e+00 lr:1.0000e-04
2023-04-03 15:51:24,846 ADAM: Layer 2 -> dw_min:9.9990e-01  dw_max:1.0001e+00 lr:1.0000e-04
2023-04-03 15:51:24,846 ADAM: Layer 3 -> dw_min:9.9995e-01  dw_max:1.0001e+00 lr:1.0000e-04
2023-04-03 15:51:24,906 			Learning rate: weights:   1.000e-04    
2023-04-03 15:51:24,906 			Last test performance: 99.36%
2023-04-03 15:51:24,906 ----------------
2023-04-03 15:51:28,065   56  =>  45   		Training 486 pattern with 99.79% 	Forward time: 	 3.06 sec
2023-04-03 15:51:28,065 			Loss:    5.739e-03    			Backward time: 	 0.09 sec 
2023-04-03 15:51:28,065 ADAM: Layer 0 -> dw_min:9.9997e-01  dw_max:1.0000e+00 lr:1.0000e-04
2023-04-03 15:51:28,065 ADAM: Layer 1 -> dw_min:9.9994e-01  dw_max:1.0001e+00 lr:1.0000e-04
2023-04-03 15:51:28,065 ADAM: Layer 2 -> dw_min:9.9990e-01  dw_max:1.0001e+00 lr:1.0000e-04
2023-04-03 15:51:28,065 ADAM: Layer 3 -> dw_min:9.9996e-01  dw_max:1.0000e+00 lr:1.0000e-04
2023-04-03 15:51:28,140 			Learning rate: weights:   1.000e-04    
2023-04-03 15:51:28,140 			Last test performance: 99.36%
2023-04-03 15:51:28,140 ----------------
2023-04-03 15:51:31,298   56  =>  46   		Training 486 pattern with 100.00% 	Forward time: 	 3.06 sec
2023-04-03 15:51:31,298 			Loss:    1.054e-03    			Backward time: 	 0.09 sec 
2023-04-03 15:51:31,299 ADAM: Layer 0 -> dw_min:9.9997e-01  dw_max:1.0000e+00 lr:1.0000e-04
2023-04-03 15:51:31,299 ADAM: Layer 1 -> dw_min:9.9995e-01  dw_max:1.0001e+00 lr:1.0000e-04
2023-04-03 15:51:31,299 ADAM: Layer 2 -> dw_min:9.9988e-01  dw_max:1.0001e+00 lr:1.0000e-04
2023-04-03 15:51:31,299 ADAM: Layer 3 -> dw_min:9.9996e-01  dw_max:1.0001e+00 lr:1.0000e-04
2023-04-03 15:51:31,328 			Learning rate: weights:   1.000e-04    
2023-04-03 15:51:31,328 			Last test performance: 99.36%
2023-04-03 15:51:31,328 ----------------
2023-04-03 15:51:34,486   56  =>  47   		Training 486 pattern with 100.00% 	Forward time: 	 3.06 sec
2023-04-03 15:51:34,486 			Loss:    1.558e-03    			Backward time: 	 0.09 sec 
2023-04-03 15:51:34,487 ADAM: Layer 0 -> dw_min:9.9998e-01  dw_max:1.0000e+00 lr:1.0000e-04
2023-04-03 15:51:34,487 ADAM: Layer 1 -> dw_min:9.9995e-01  dw_max:1.0001e+00 lr:1.0000e-04
2023-04-03 15:51:34,487 ADAM: Layer 2 -> dw_min:9.9989e-01  dw_max:1.0001e+00 lr:1.0000e-04
2023-04-03 15:51:34,487 ADAM: Layer 3 -> dw_min:9.9997e-01  dw_max:1.0000e+00 lr:1.0000e-04
2023-04-03 15:51:34,502 			Learning rate: weights:   1.000e-04    
2023-04-03 15:51:34,502 			Last test performance: 99.36%
2023-04-03 15:51:34,502 ----------------
2023-04-03 15:51:37,661   56  =>  48   		Training 486 pattern with 100.00% 	Forward time: 	 3.06 sec
2023-04-03 15:51:37,661 			Loss:    2.541e-03    			Backward time: 	 0.09 sec 
2023-04-03 15:51:37,661 ADAM: Layer 0 -> dw_min:9.9998e-01  dw_max:1.0000e+00 lr:1.0000e-04
2023-04-03 15:51:37,661 ADAM: Layer 1 -> dw_min:9.9988e-01  dw_max:1.0001e+00 lr:1.0000e-04
2023-04-03 15:51:37,661 ADAM: Layer 2 -> dw_min:9.9986e-01  dw_max:1.0001e+00 lr:1.0000e-04
2023-04-03 15:51:37,661 ADAM: Layer 3 -> dw_min:9.9996e-01  dw_max:1.0001e+00 lr:1.0000e-04
2023-04-03 15:51:37,721 			Learning rate: weights:   1.000e-04    
2023-04-03 15:51:37,721 			Last test performance: 99.36%
2023-04-03 15:51:37,721 ----------------
2023-04-03 15:51:40,880   56  =>  49   		Training 486 pattern with 99.79% 	Forward time: 	 3.06 sec
2023-04-03 15:51:40,880 			Loss:    7.745e-03    			Backward time: 	 0.09 sec 
2023-04-03 15:51:40,880 ADAM: Layer 0 -> dw_min:9.9998e-01  dw_max:1.0000e+00 lr:1.0000e-04
2023-04-03 15:51:40,880 ADAM: Layer 1 -> dw_min:9.9990e-01  dw_max:1.0001e+00 lr:1.0000e-04
2023-04-03 15:51:40,880 ADAM: Layer 2 -> dw_min:9.9987e-01  dw_max:1.0001e+00 lr:1.0000e-04
2023-04-03 15:51:40,880 ADAM: Layer 3 -> dw_min:9.9996e-01  dw_max:1.0001e+00 lr:1.0000e-04
2023-04-03 15:51:40,939 			Learning rate: weights:   1.000e-04    
2023-04-03 15:51:40,939 			Last test performance: 99.36%
2023-04-03 15:51:40,939 ----------------
2023-04-03 15:51:44,098   56  =>  50   		Training 486 pattern with 99.58% 	Forward time: 	 3.06 sec
2023-04-03 15:51:44,098 			Loss:    1.569e-02    			Backward time: 	 0.09 sec 
2023-04-03 15:51:44,098 ADAM: Layer 0 -> dw_min:9.9998e-01  dw_max:1.0000e+00 lr:1.0000e-04
2023-04-03 15:51:44,098 ADAM: Layer 1 -> dw_min:9.9991e-01  dw_max:1.0001e+00 lr:1.0000e-04
2023-04-03 15:51:44,098 ADAM: Layer 2 -> dw_min:9.9989e-01  dw_max:1.0001e+00 lr:1.0000e-04
2023-04-03 15:51:44,099 ADAM: Layer 3 -> dw_min:9.9995e-01  dw_max:1.0001e+00 lr:1.0000e-04
2023-04-03 15:51:44,114 			Learning rate: weights:   1.000e-04    
2023-04-03 15:51:44,114 			Last test performance: 99.36%
2023-04-03 15:51:44,114 ----------------
2023-04-03 15:51:47,272   56  =>  51   		Training 486 pattern with 100.00% 	Forward time: 	 3.06 sec
2023-04-03 15:51:47,272 			Loss:    4.369e-03    			Backward time: 	 0.09 sec 
2023-04-03 15:51:47,272 ADAM: Layer 0 -> dw_min:9.9998e-01  dw_max:1.0000e+00 lr:1.0000e-04
2023-04-03 15:51:47,272 ADAM: Layer 1 -> dw_min:9.9992e-01  dw_max:1.0001e+00 lr:1.0000e-04
2023-04-03 15:51:47,273 ADAM: Layer 2 -> dw_min:9.9989e-01  dw_max:1.0001e+00 lr:1.0000e-04
2023-04-03 15:51:47,273 ADAM: Layer 3 -> dw_min:9.9994e-01  dw_max:1.0001e+00 lr:1.0000e-04
2023-04-03 15:51:47,350 			Learning rate: weights:   1.000e-04    
2023-04-03 15:51:47,350 			Last test performance: 99.36%
2023-04-03 15:51:47,350 ----------------
2023-04-03 15:51:50,509   56  =>  52   		Training 486 pattern with 100.00% 	Forward time: 	 3.06 sec
2023-04-03 15:51:50,509 			Loss:    1.100e-03    			Backward time: 	 0.09 sec 
2023-04-03 15:51:50,509 ADAM: Layer 0 -> dw_min:9.9998e-01  dw_max:1.0000e+00 lr:1.0000e-04
2023-04-03 15:51:50,509 ADAM: Layer 1 -> dw_min:9.9993e-01  dw_max:1.0001e+00 lr:1.0000e-04
2023-04-03 15:51:50,509 ADAM: Layer 2 -> dw_min:9.9990e-01  dw_max:1.0001e+00 lr:1.0000e-04
2023-04-03 15:51:50,510 ADAM: Layer 3 -> dw_min:9.9995e-01  dw_max:1.0001e+00 lr:1.0000e-04
2023-04-03 15:51:50,568 			Learning rate: weights:   1.000e-04    
2023-04-03 15:51:50,568 			Last test performance: 99.36%
2023-04-03 15:51:50,568 ----------------
2023-04-03 15:51:53,726   56  =>  53   		Training 486 pattern with 100.00% 	Forward time: 	 3.06 sec
2023-04-03 15:51:53,726 			Loss:    1.516e-03    			Backward time: 	 0.09 sec 
2023-04-03 15:51:53,727 ADAM: Layer 0 -> dw_min:9.9998e-01  dw_max:1.0000e+00 lr:1.0000e-04
2023-04-03 15:51:53,727 ADAM: Layer 1 -> dw_min:9.9993e-01  dw_max:1.0001e+00 lr:1.0000e-04
2023-04-03 15:51:53,727 ADAM: Layer 2 -> dw_min:9.9988e-01  dw_max:1.0001e+00 lr:1.0000e-04
2023-04-03 15:51:53,727 ADAM: Layer 3 -> dw_min:9.9995e-01  dw_max:1.0001e+00 lr:1.0000e-04
2023-04-03 15:51:53,821 			Learning rate: weights:   1.000e-04    
2023-04-03 15:51:53,822 			Last test performance: 99.36%
2023-04-03 15:51:53,822 ----------------
2023-04-03 15:51:56,980   56  =>  54   		Training 486 pattern with 100.00% 	Forward time: 	 3.06 sec
2023-04-03 15:51:56,980 			Loss:    1.371e-03    			Backward time: 	 0.09 sec 
2023-04-03 15:51:56,980 ADAM: Layer 0 -> dw_min:9.9998e-01  dw_max:1.0000e+00 lr:1.0000e-04
2023-04-03 15:51:56,980 ADAM: Layer 1 -> dw_min:9.9993e-01  dw_max:1.0001e+00 lr:1.0000e-04
2023-04-03 15:51:56,981 ADAM: Layer 2 -> dw_min:9.9986e-01  dw_max:1.0001e+00 lr:1.0000e-04
2023-04-03 15:51:56,981 ADAM: Layer 3 -> dw_min:9.9995e-01  dw_max:1.0001e+00 lr:1.0000e-04
2023-04-03 15:51:57,060 			Learning rate: weights:   1.000e-04    
2023-04-03 15:51:57,060 			Last test performance: 99.36%
2023-04-03 15:51:57,060 ----------------
2023-04-03 15:52:00,218   56  =>  55   		Training 486 pattern with 99.79% 	Forward time: 	 3.06 sec
2023-04-03 15:52:00,218 			Loss:    1.382e-02    			Backward time: 	 0.09 sec 
2023-04-03 15:52:00,218 ADAM: Layer 0 -> dw_min:9.9998e-01  dw_max:1.0000e+00 lr:1.0000e-04
2023-04-03 15:52:00,219 ADAM: Layer 1 -> dw_min:9.9994e-01  dw_max:1.0001e+00 lr:1.0000e-04
2023-04-03 15:52:00,219 ADAM: Layer 2 -> dw_min:9.9988e-01  dw_max:1.0001e+00 lr:1.0000e-04
2023-04-03 15:52:00,219 ADAM: Layer 3 -> dw_min:9.9995e-01  dw_max:1.0001e+00 lr:1.0000e-04
2023-04-03 15:52:00,284 			Learning rate: weights:   1.000e-04    
2023-04-03 15:52:00,284 			Last test performance: 99.36%
2023-04-03 15:52:00,284 ----------------
2023-04-03 15:52:03,444   56  =>  56   		Training 486 pattern with 99.58% 	Forward time: 	 3.06 sec
2023-04-03 15:52:03,444 			Loss:    6.955e-03    			Backward time: 	 0.09 sec 
2023-04-03 15:52:03,444 ADAM: Layer 0 -> dw_min:9.9998e-01  dw_max:1.0000e+00 lr:1.0000e-04
2023-04-03 15:52:03,444 ADAM: Layer 1 -> dw_min:9.9991e-01  dw_max:1.0001e+00 lr:1.0000e-04
2023-04-03 15:52:03,444 ADAM: Layer 2 -> dw_min:9.9987e-01  dw_max:1.0001e+00 lr:1.0000e-04
2023-04-03 15:52:03,444 ADAM: Layer 3 -> dw_min:9.9994e-01  dw_max:1.0001e+00 lr:1.0000e-04
2023-04-03 15:52:03,514 			Learning rate: weights:   1.000e-04    
2023-04-03 15:52:03,514 			Last test performance: 99.36%
2023-04-03 15:52:03,514 ----------------
2023-04-03 15:52:06,675   56  =>  57   		Training 486 pattern with 99.79% 	Forward time: 	 3.06 sec
2023-04-03 15:52:06,675 			Loss:    1.057e-02    			Backward time: 	 0.09 sec 
2023-04-03 15:52:06,675 ADAM: Layer 0 -> dw_min:9.9998e-01  dw_max:1.0000e+00 lr:1.0000e-04
2023-04-03 15:52:06,675 ADAM: Layer 1 -> dw_min:9.9992e-01  dw_max:1.0001e+00 lr:1.0000e-04
2023-04-03 15:52:06,675 ADAM: Layer 2 -> dw_min:9.9989e-01  dw_max:1.0001e+00 lr:1.0000e-04
2023-04-03 15:52:06,675 ADAM: Layer 3 -> dw_min:9.9994e-01  dw_max:1.0001e+00 lr:1.0000e-04
2023-04-03 15:52:06,736 			Learning rate: weights:   1.000e-04    
2023-04-03 15:52:06,736 			Last test performance: 99.36%
2023-04-03 15:52:06,736 ----------------
2023-04-03 15:52:09,896   56  =>  58   		Training 486 pattern with 100.00% 	Forward time: 	 3.06 sec
2023-04-03 15:52:09,896 			Loss:    2.240e-03    			Backward time: 	 0.09 sec 
2023-04-03 15:52:09,896 ADAM: Layer 0 -> dw_min:9.9998e-01  dw_max:1.0000e+00 lr:1.0000e-04
2023-04-03 15:52:09,896 ADAM: Layer 1 -> dw_min:9.9993e-01  dw_max:1.0001e+00 lr:1.0000e-04
2023-04-03 15:52:09,896 ADAM: Layer 2 -> dw_min:9.9990e-01  dw_max:1.0001e+00 lr:1.0000e-04
2023-04-03 15:52:09,896 ADAM: Layer 3 -> dw_min:9.9995e-01  dw_max:1.0001e+00 lr:1.0000e-04
2023-04-03 15:52:09,976 			Learning rate: weights:   1.000e-04    
2023-04-03 15:52:09,976 			Last test performance: 99.36%
2023-04-03 15:52:09,976 ----------------
2023-04-03 15:52:13,135   56  =>  59   		Training 486 pattern with 100.00% 	Forward time: 	 3.06 sec
2023-04-03 15:52:13,135 			Loss:    1.792e-03    			Backward time: 	 0.09 sec 
2023-04-03 15:52:13,135 ADAM: Layer 0 -> dw_min:9.9998e-01  dw_max:1.0000e+00 lr:1.0000e-04
2023-04-03 15:52:13,135 ADAM: Layer 1 -> dw_min:9.9993e-01  dw_max:1.0001e+00 lr:1.0000e-04
2023-04-03 15:52:13,135 ADAM: Layer 2 -> dw_min:9.9991e-01  dw_max:1.0001e+00 lr:1.0000e-04
2023-04-03 15:52:13,135 ADAM: Layer 3 -> dw_min:9.9995e-01  dw_max:1.0001e+00 lr:1.0000e-04
2023-04-03 15:52:13,197 			Learning rate: weights:   1.000e-04    
2023-04-03 15:52:13,197 			Last test performance: 99.36%
2023-04-03 15:52:13,197 ----------------
2023-04-03 15:52:16,356   56  =>  60   		Training 486 pattern with 100.00% 	Forward time: 	 3.06 sec
2023-04-03 15:52:16,356 			Loss:    3.091e-03    			Backward time: 	 0.09 sec 
2023-04-03 15:52:16,356 ADAM: Layer 0 -> dw_min:9.9998e-01  dw_max:1.0000e+00 lr:1.0000e-04
2023-04-03 15:52:16,356 ADAM: Layer 1 -> dw_min:9.9994e-01  dw_max:1.0001e+00 lr:1.0000e-04
2023-04-03 15:52:16,356 ADAM: Layer 2 -> dw_min:9.9992e-01  dw_max:1.0001e+00 lr:1.0000e-04
2023-04-03 15:52:16,356 ADAM: Layer 3 -> dw_min:9.9996e-01  dw_max:1.0000e+00 lr:1.0000e-04
2023-04-03 15:52:16,371 			Learning rate: weights:   1.000e-04    
2023-04-03 15:52:16,371 			Last test performance: 99.36%
2023-04-03 15:52:16,371 ----------------
2023-04-03 15:52:19,529   56  =>  61   		Training 486 pattern with 100.00% 	Forward time: 	 3.06 sec
2023-04-03 15:52:19,529 			Loss:    1.246e-03    			Backward time: 	 0.09 sec 
2023-04-03 15:52:19,530 ADAM: Layer 0 -> dw_min:9.9998e-01  dw_max:1.0000e+00 lr:1.0000e-04
2023-04-03 15:52:19,530 ADAM: Layer 1 -> dw_min:9.9995e-01  dw_max:1.0001e+00 lr:1.0000e-04
2023-04-03 15:52:19,530 ADAM: Layer 2 -> dw_min:9.9993e-01  dw_max:1.0001e+00 lr:1.0000e-04
2023-04-03 15:52:19,530 ADAM: Layer 3 -> dw_min:9.9996e-01  dw_max:1.0000e+00 lr:1.0000e-04
2023-04-03 15:52:19,626 			Learning rate: weights:   1.000e-04    
2023-04-03 15:52:19,627 			Last test performance: 99.36%
2023-04-03 15:52:19,627 ----------------
2023-04-03 15:52:22,786   56  =>  62   		Training 486 pattern with 99.79% 	Forward time: 	 3.06 sec
2023-04-03 15:52:22,786 			Loss:    4.038e-03    			Backward time: 	 0.09 sec 
2023-04-03 15:52:22,786 ADAM: Layer 0 -> dw_min:9.9998e-01  dw_max:1.0000e+00 lr:1.0000e-04
2023-04-03 15:52:22,786 ADAM: Layer 1 -> dw_min:9.9994e-01  dw_max:1.0001e+00 lr:1.0000e-04
2023-04-03 15:52:22,786 ADAM: Layer 2 -> dw_min:9.9990e-01  dw_max:1.0001e+00 lr:1.0000e-04
2023-04-03 15:52:22,786 ADAM: Layer 3 -> dw_min:9.9994e-01  dw_max:1.0001e+00 lr:1.0000e-04
2023-04-03 15:52:22,846 			Learning rate: weights:   1.000e-04    
2023-04-03 15:52:22,846 			Last test performance: 99.36%
2023-04-03 15:52:22,846 ----------------
2023-04-03 15:52:26,004   56  =>  63   		Training 486 pattern with 100.00% 	Forward time: 	 3.06 sec
2023-04-03 15:52:26,005 			Loss:    1.723e-03    			Backward time: 	 0.09 sec 
2023-04-03 15:52:26,005 ADAM: Layer 0 -> dw_min:9.9998e-01  dw_max:1.0000e+00 lr:1.0000e-04
2023-04-03 15:52:26,005 ADAM: Layer 1 -> dw_min:9.9994e-01  dw_max:1.0001e+00 lr:1.0000e-04
2023-04-03 15:52:26,005 ADAM: Layer 2 -> dw_min:9.9991e-01  dw_max:1.0001e+00 lr:1.0000e-04
2023-04-03 15:52:26,005 ADAM: Layer 3 -> dw_min:9.9994e-01  dw_max:1.0001e+00 lr:1.0000e-04
2023-04-03 15:52:26,060 			Learning rate: weights:   1.000e-04    
2023-04-03 15:52:26,060 			Last test performance: 99.36%
2023-04-03 15:52:26,060 ----------------
2023-04-03 15:52:29,219   56  =>  64   		Training 486 pattern with 100.00% 	Forward time: 	 3.06 sec
2023-04-03 15:52:29,219 			Loss:    7.155e-04    			Backward time: 	 0.09 sec 
2023-04-03 15:52:29,219 ADAM: Layer 0 -> dw_min:9.9998e-01  dw_max:1.0000e+00 lr:1.0000e-04
2023-04-03 15:52:29,219 ADAM: Layer 1 -> dw_min:9.9994e-01  dw_max:1.0001e+00 lr:1.0000e-04
2023-04-03 15:52:29,219 ADAM: Layer 2 -> dw_min:9.9992e-01  dw_max:1.0001e+00 lr:1.0000e-04
2023-04-03 15:52:29,220 ADAM: Layer 3 -> dw_min:9.9994e-01  dw_max:1.0001e+00 lr:1.0000e-04
2023-04-03 15:52:29,296 			Learning rate: weights:   1.000e-04    
2023-04-03 15:52:29,296 			Last test performance: 99.36%
2023-04-03 15:52:29,296 ----------------
2023-04-03 15:52:32,454   56  =>  65   		Training 486 pattern with 99.58% 	Forward time: 	 3.06 sec
2023-04-03 15:52:32,454 			Loss:    8.945e-03    			Backward time: 	 0.09 sec 
2023-04-03 15:52:32,454 ADAM: Layer 0 -> dw_min:9.9996e-01  dw_max:1.0000e+00 lr:1.0000e-04
2023-04-03 15:52:32,454 ADAM: Layer 1 -> dw_min:9.9994e-01  dw_max:1.0001e+00 lr:1.0000e-04
2023-04-03 15:52:32,454 ADAM: Layer 2 -> dw_min:9.9992e-01  dw_max:1.0001e+00 lr:1.0000e-04
2023-04-03 15:52:32,455 ADAM: Layer 3 -> dw_min:9.9995e-01  dw_max:1.0000e+00 lr:1.0000e-04
2023-04-03 15:52:32,470 			Learning rate: weights:   1.000e-04    
2023-04-03 15:52:32,470 			Last test performance: 99.36%
2023-04-03 15:52:32,470 ----------------
2023-04-03 15:52:35,628   56  =>  66   		Training 486 pattern with 100.00% 	Forward time: 	 3.06 sec
2023-04-03 15:52:35,628 			Loss:    2.032e-03    			Backward time: 	 0.09 sec 
2023-04-03 15:52:35,628 ADAM: Layer 0 -> dw_min:9.9997e-01  dw_max:1.0000e+00 lr:1.0000e-04
2023-04-03 15:52:35,628 ADAM: Layer 1 -> dw_min:9.9995e-01  dw_max:1.0001e+00 lr:1.0000e-04
2023-04-03 15:52:35,628 ADAM: Layer 2 -> dw_min:9.9992e-01  dw_max:1.0001e+00 lr:1.0000e-04
2023-04-03 15:52:35,628 ADAM: Layer 3 -> dw_min:9.9995e-01  dw_max:1.0001e+00 lr:1.0000e-04
2023-04-03 15:52:35,669 			Learning rate: weights:   1.000e-04    
2023-04-03 15:52:35,669 			Last test performance: 99.36%
2023-04-03 15:52:35,670 ----------------
2023-04-03 15:52:38,828   56  =>  67   		Training 486 pattern with 100.00% 	Forward time: 	 3.06 sec
2023-04-03 15:52:38,828 			Loss:    2.036e-03    			Backward time: 	 0.09 sec 
2023-04-03 15:52:38,828 ADAM: Layer 0 -> dw_min:9.9996e-01  dw_max:1.0000e+00 lr:1.0000e-04
2023-04-03 15:52:38,828 ADAM: Layer 1 -> dw_min:9.9994e-01  dw_max:1.0001e+00 lr:1.0000e-04
2023-04-03 15:52:38,828 ADAM: Layer 2 -> dw_min:9.9987e-01  dw_max:1.0001e+00 lr:1.0000e-04
2023-04-03 15:52:38,828 ADAM: Layer 3 -> dw_min:9.9996e-01  dw_max:1.0001e+00 lr:1.0000e-04
2023-04-03 15:52:38,887 			Learning rate: weights:   1.000e-04    
2023-04-03 15:52:38,887 			Last test performance: 99.36%
2023-04-03 15:52:38,887 ----------------
2023-04-03 15:52:42,046   56  =>  68   		Training 486 pattern with 100.00% 	Forward time: 	 3.06 sec
2023-04-03 15:52:42,046 			Loss:    1.450e-03    			Backward time: 	 0.09 sec 
2023-04-03 15:52:42,046 ADAM: Layer 0 -> dw_min:9.9996e-01  dw_max:1.0000e+00 lr:1.0000e-04
2023-04-03 15:52:42,046 ADAM: Layer 1 -> dw_min:9.9994e-01  dw_max:1.0001e+00 lr:1.0000e-04
2023-04-03 15:52:42,046 ADAM: Layer 2 -> dw_min:9.9988e-01  dw_max:1.0001e+00 lr:1.0000e-04
2023-04-03 15:52:42,046 ADAM: Layer 3 -> dw_min:9.9995e-01  dw_max:1.0001e+00 lr:1.0000e-04
2023-04-03 15:52:42,123 			Learning rate: weights:   1.000e-04    
2023-04-03 15:52:42,123 			Last test performance: 99.36%
2023-04-03 15:52:42,123 ----------------
2023-04-03 15:52:45,280   56  =>  69   		Training 486 pattern with 100.00% 	Forward time: 	 3.06 sec
2023-04-03 15:52:45,281 			Loss:    1.776e-03    			Backward time: 	 0.09 sec 
2023-04-03 15:52:45,281 ADAM: Layer 0 -> dw_min:9.9997e-01  dw_max:1.0000e+00 lr:1.0000e-04
2023-04-03 15:52:45,281 ADAM: Layer 1 -> dw_min:9.9995e-01  dw_max:1.0000e+00 lr:1.0000e-04
2023-04-03 15:52:45,281 ADAM: Layer 2 -> dw_min:9.9991e-01  dw_max:1.0001e+00 lr:1.0000e-04
2023-04-03 15:52:45,281 ADAM: Layer 3 -> dw_min:9.9995e-01  dw_max:1.0000e+00 lr:1.0000e-04
2023-04-03 15:52:45,296 			Learning rate: weights:   1.000e-04    
2023-04-03 15:52:45,296 			Last test performance: 99.36%
2023-04-03 15:52:45,296 ----------------
2023-04-03 15:52:48,453   56  =>  70   		Training 486 pattern with 100.00% 	Forward time: 	 3.06 sec
2023-04-03 15:52:48,454 			Loss:    2.773e-03    			Backward time: 	 0.09 sec 
2023-04-03 15:52:48,454 ADAM: Layer 0 -> dw_min:9.9997e-01  dw_max:1.0000e+00 lr:1.0000e-04
2023-04-03 15:52:48,454 ADAM: Layer 1 -> dw_min:9.9995e-01  dw_max:1.0001e+00 lr:1.0000e-04
2023-04-03 15:52:48,454 ADAM: Layer 2 -> dw_min:9.9989e-01  dw_max:1.0001e+00 lr:1.0000e-04
2023-04-03 15:52:48,454 ADAM: Layer 3 -> dw_min:9.9995e-01  dw_max:1.0001e+00 lr:1.0000e-04
2023-04-03 15:52:48,538 			Learning rate: weights:   1.000e-04    
2023-04-03 15:52:48,538 			Last test performance: 99.36%
2023-04-03 15:52:48,539 ----------------
2023-04-03 15:52:51,698   56  =>  71   		Training 486 pattern with 100.00% 	Forward time: 	 3.06 sec
2023-04-03 15:52:51,698 			Loss:    1.648e-03    			Backward time: 	 0.09 sec 
2023-04-03 15:52:51,698 ADAM: Layer 0 -> dw_min:9.9998e-01  dw_max:1.0000e+00 lr:1.0000e-04
2023-04-03 15:52:51,698 ADAM: Layer 1 -> dw_min:9.9995e-01  dw_max:1.0001e+00 lr:1.0000e-04
2023-04-03 15:52:51,698 ADAM: Layer 2 -> dw_min:9.9990e-01  dw_max:1.0001e+00 lr:1.0000e-04
2023-04-03 15:52:51,699 ADAM: Layer 3 -> dw_min:9.9995e-01  dw_max:1.0001e+00 lr:1.0000e-04
2023-04-03 15:52:51,813 			Learning rate: weights:   1.000e-04    
2023-04-03 15:52:51,814 			Last test performance: 99.36%
2023-04-03 15:52:51,814 ----------------
2023-04-03 15:52:54,972   56  =>  72   		Training 486 pattern with 100.00% 	Forward time: 	 3.06 sec
2023-04-03 15:52:54,972 			Loss:    1.981e-03    			Backward time: 	 0.09 sec 
2023-04-03 15:52:54,972 ADAM: Layer 0 -> dw_min:9.9997e-01  dw_max:1.0000e+00 lr:1.0000e-04
2023-04-03 15:52:54,973 ADAM: Layer 1 -> dw_min:9.9991e-01  dw_max:1.0001e+00 lr:1.0000e-04
2023-04-03 15:52:54,973 ADAM: Layer 2 -> dw_min:9.9984e-01  dw_max:1.0001e+00 lr:1.0000e-04
2023-04-03 15:52:54,973 ADAM: Layer 3 -> dw_min:9.9993e-01  dw_max:1.0001e+00 lr:1.0000e-04
2023-04-03 15:52:55,059 			Learning rate: weights:   1.000e-04    
2023-04-03 15:52:55,059 			Last test performance: 99.36%
2023-04-03 15:52:55,059 ----------------
2023-04-03 15:52:58,218   56  =>  73   		Training 486 pattern with 100.00% 	Forward time: 	 3.06 sec
2023-04-03 15:52:58,218 			Loss:    1.300e-03    			Backward time: 	 0.09 sec 
2023-04-03 15:52:58,218 ADAM: Layer 0 -> dw_min:9.9998e-01  dw_max:1.0000e+00 lr:1.0000e-04
2023-04-03 15:52:58,218 ADAM: Layer 1 -> dw_min:9.9992e-01  dw_max:1.0001e+00 lr:1.0000e-04
2023-04-03 15:52:58,218 ADAM: Layer 2 -> dw_min:9.9986e-01  dw_max:1.0001e+00 lr:1.0000e-04
2023-04-03 15:52:58,218 ADAM: Layer 3 -> dw_min:9.9993e-01  dw_max:1.0001e+00 lr:1.0000e-04
2023-04-03 15:52:58,277 			Learning rate: weights:   1.000e-04    
2023-04-03 15:52:58,277 			Last test performance: 99.36%
2023-04-03 15:52:58,277 ----------------
2023-04-03 15:53:01,435   56  =>  74   		Training 486 pattern with 99.79% 	Forward time: 	 3.06 sec
2023-04-03 15:53:01,435 			Loss:    5.594e-03    			Backward time: 	 0.09 sec 
2023-04-03 15:53:01,436 ADAM: Layer 0 -> dw_min:9.9997e-01  dw_max:1.0000e+00 lr:1.0000e-04
2023-04-03 15:53:01,436 ADAM: Layer 1 -> dw_min:9.9992e-01  dw_max:1.0001e+00 lr:1.0000e-04
2023-04-03 15:53:01,436 ADAM: Layer 2 -> dw_min:9.9987e-01  dw_max:1.0001e+00 lr:1.0000e-04
2023-04-03 15:53:01,436 ADAM: Layer 3 -> dw_min:9.9991e-01  dw_max:1.0001e+00 lr:1.0000e-04
2023-04-03 15:53:01,496 			Learning rate: weights:   1.000e-04    
2023-04-03 15:53:01,496 			Last test performance: 99.36%
2023-04-03 15:53:01,496 ----------------
2023-04-03 15:53:04,656   56  =>  75   		Training 486 pattern with 100.00% 	Forward time: 	 3.06 sec
2023-04-03 15:53:04,657 			Loss:    2.188e-03    			Backward time: 	 0.09 sec 
2023-04-03 15:53:04,657 ADAM: Layer 0 -> dw_min:9.9997e-01  dw_max:1.0000e+00 lr:1.0000e-04
2023-04-03 15:53:04,657 ADAM: Layer 1 -> dw_min:9.9993e-01  dw_max:1.0001e+00 lr:1.0000e-04
2023-04-03 15:53:04,657 ADAM: Layer 2 -> dw_min:9.9989e-01  dw_max:1.0001e+00 lr:1.0000e-04
2023-04-03 15:53:04,657 ADAM: Layer 3 -> dw_min:9.9992e-01  dw_max:1.0001e+00 lr:1.0000e-04
2023-04-03 15:53:04,726 			Learning rate: weights:   1.000e-04    
2023-04-03 15:53:04,726 			Last test performance: 99.36%
2023-04-03 15:53:04,726 ----------------
2023-04-03 15:53:07,888   56  =>  76   		Training 486 pattern with 99.79% 	Forward time: 	 3.06 sec
2023-04-03 15:53:07,888 			Loss:    2.309e-03    			Backward time: 	 0.09 sec 
2023-04-03 15:53:07,888 ADAM: Layer 0 -> dw_min:9.9997e-01  dw_max:1.0000e+00 lr:1.0000e-04
2023-04-03 15:53:07,888 ADAM: Layer 1 -> dw_min:9.9994e-01  dw_max:1.0001e+00 lr:1.0000e-04
2023-04-03 15:53:07,888 ADAM: Layer 2 -> dw_min:9.9990e-01  dw_max:1.0001e+00 lr:1.0000e-04
2023-04-03 15:53:07,888 ADAM: Layer 3 -> dw_min:9.9993e-01  dw_max:1.0001e+00 lr:1.0000e-04
2023-04-03 15:53:07,947 			Learning rate: weights:   1.000e-04    
2023-04-03 15:53:07,948 			Last test performance: 99.36%
2023-04-03 15:53:07,948 ----------------
2023-04-03 15:53:11,106   56  =>  77   		Training 486 pattern with 100.00% 	Forward time: 	 3.06 sec
2023-04-03 15:53:11,106 			Loss:    1.918e-03    			Backward time: 	 0.09 sec 
2023-04-03 15:53:11,106 ADAM: Layer 0 -> dw_min:9.9998e-01  dw_max:1.0000e+00 lr:1.0000e-04
2023-04-03 15:53:11,106 ADAM: Layer 1 -> dw_min:9.9994e-01  dw_max:1.0001e+00 lr:1.0000e-04
2023-04-03 15:53:11,106 ADAM: Layer 2 -> dw_min:9.9985e-01  dw_max:1.0001e+00 lr:1.0000e-04
2023-04-03 15:53:11,106 ADAM: Layer 3 -> dw_min:9.9993e-01  dw_max:1.0001e+00 lr:1.0000e-04
2023-04-03 15:53:11,165 			Learning rate: weights:   1.000e-04    
2023-04-03 15:53:11,165 			Last test performance: 99.36%
2023-04-03 15:53:11,165 ----------------
2023-04-03 15:53:14,323   56  =>  78   		Training 486 pattern with 100.00% 	Forward time: 	 3.06 sec
2023-04-03 15:53:14,324 			Loss:    1.216e-03    			Backward time: 	 0.09 sec 
2023-04-03 15:53:14,324 ADAM: Layer 0 -> dw_min:9.9998e-01  dw_max:1.0000e+00 lr:1.0000e-04
2023-04-03 15:53:14,324 ADAM: Layer 1 -> dw_min:9.9995e-01  dw_max:1.0001e+00 lr:1.0000e-04
2023-04-03 15:53:14,324 ADAM: Layer 2 -> dw_min:9.9987e-01  dw_max:1.0001e+00 lr:1.0000e-04
2023-04-03 15:53:14,324 ADAM: Layer 3 -> dw_min:9.9994e-01  dw_max:1.0001e+00 lr:1.0000e-04
2023-04-03 15:53:14,438 			Learning rate: weights:   1.000e-04    
2023-04-03 15:53:14,438 			Last test performance: 99.36%
2023-04-03 15:53:14,438 ----------------
2023-04-03 15:53:17,597   56  =>  79   		Training 486 pattern with 99.79% 	Forward time: 	 3.06 sec
2023-04-03 15:53:17,597 			Loss:    2.837e-03    			Backward time: 	 0.09 sec 
2023-04-03 15:53:17,598 ADAM: Layer 0 -> dw_min:9.9998e-01  dw_max:1.0000e+00 lr:1.0000e-04
2023-04-03 15:53:17,598 ADAM: Layer 1 -> dw_min:9.9993e-01  dw_max:1.0001e+00 lr:1.0000e-04
2023-04-03 15:53:17,598 ADAM: Layer 2 -> dw_min:9.9988e-01  dw_max:1.0001e+00 lr:1.0000e-04
2023-04-03 15:53:17,598 ADAM: Layer 3 -> dw_min:9.9995e-01  dw_max:1.0000e+00 lr:1.0000e-04
2023-04-03 15:53:17,674 			Learning rate: weights:   1.000e-04    
2023-04-03 15:53:17,674 			Last test performance: 99.36%
2023-04-03 15:53:17,674 ----------------
2023-04-03 15:53:20,832   56  =>  80   		Training 486 pattern with 99.79% 	Forward time: 	 3.06 sec
2023-04-03 15:53:20,832 			Loss:    1.782e-03    			Backward time: 	 0.09 sec 
2023-04-03 15:53:20,833 ADAM: Layer 0 -> dw_min:9.9998e-01  dw_max:1.0000e+00 lr:1.0000e-04
2023-04-03 15:53:20,833 ADAM: Layer 1 -> dw_min:9.9990e-01  dw_max:1.0001e+00 lr:1.0000e-04
2023-04-03 15:53:20,833 ADAM: Layer 2 -> dw_min:9.9988e-01  dw_max:1.0001e+00 lr:1.0000e-04
2023-04-03 15:53:20,833 ADAM: Layer 3 -> dw_min:9.9995e-01  dw_max:1.0000e+00 lr:1.0000e-04
2023-04-03 15:53:20,848 			Learning rate: weights:   1.000e-04    
2023-04-03 15:53:20,848 			Last test performance: 99.36%
2023-04-03 15:53:20,848 ----------------
2023-04-03 15:53:24,006   56  =>  81   		Training 486 pattern with 99.79% 	Forward time: 	 3.06 sec
2023-04-03 15:53:24,006 			Loss:    4.754e-03    			Backward time: 	 0.09 sec 
2023-04-03 15:53:24,006 ADAM: Layer 0 -> dw_min:9.9998e-01  dw_max:1.0000e+00 lr:1.0000e-04
2023-04-03 15:53:24,006 ADAM: Layer 1 -> dw_min:9.9991e-01  dw_max:1.0001e+00 lr:1.0000e-04
2023-04-03 15:53:24,007 ADAM: Layer 2 -> dw_min:9.9989e-01  dw_max:1.0001e+00 lr:1.0000e-04
2023-04-03 15:53:24,007 ADAM: Layer 3 -> dw_min:9.9996e-01  dw_max:1.0000e+00 lr:1.0000e-04
2023-04-03 15:53:24,065 			Learning rate: weights:   1.000e-04    
2023-04-03 15:53:24,065 			Last test performance: 99.36%
2023-04-03 15:53:24,065 ----------------
2023-04-03 15:53:27,224   56  =>  82   		Training 486 pattern with 99.58% 	Forward time: 	 3.06 sec
2023-04-03 15:53:27,224 			Loss:    6.825e-03    			Backward time: 	 0.09 sec 
2023-04-03 15:53:27,224 ADAM: Layer 0 -> dw_min:9.9999e-01  dw_max:1.0000e+00 lr:1.0000e-04
2023-04-03 15:53:27,224 ADAM: Layer 1 -> dw_min:9.9992e-01  dw_max:1.0001e+00 lr:1.0000e-04
2023-04-03 15:53:27,224 ADAM: Layer 2 -> dw_min:9.9987e-01  dw_max:1.0001e+00 lr:1.0000e-04
2023-04-03 15:53:27,224 ADAM: Layer 3 -> dw_min:9.9993e-01  dw_max:1.0001e+00 lr:1.0000e-04
2023-04-03 15:53:27,282 			Learning rate: weights:   1.000e-04    
2023-04-03 15:53:27,282 			Last test performance: 99.36%
2023-04-03 15:53:27,282 ----------------
2023-04-03 15:53:30,441   56  =>  83   		Training 486 pattern with 100.00% 	Forward time: 	 3.06 sec
2023-04-03 15:53:30,441 			Loss:    1.762e-03    			Backward time: 	 0.09 sec 
2023-04-03 15:53:30,441 ADAM: Layer 0 -> dw_min:9.9999e-01  dw_max:1.0000e+00 lr:1.0000e-04
2023-04-03 15:53:30,441 ADAM: Layer 1 -> dw_min:9.9993e-01  dw_max:1.0001e+00 lr:1.0000e-04
2023-04-03 15:53:30,442 ADAM: Layer 2 -> dw_min:9.9989e-01  dw_max:1.0001e+00 lr:1.0000e-04
2023-04-03 15:53:30,442 ADAM: Layer 3 -> dw_min:9.9994e-01  dw_max:1.0001e+00 lr:1.0000e-04
2023-04-03 15:53:30,457 			Learning rate: weights:   1.000e-04    
2023-04-03 15:53:30,457 			Last test performance: 99.36%
2023-04-03 15:53:30,457 ----------------
2023-04-03 15:53:33,615   56  =>  84   		Training 486 pattern with 100.00% 	Forward time: 	 3.06 sec
2023-04-03 15:53:33,615 			Loss:    9.802e-04    			Backward time: 	 0.09 sec 
2023-04-03 15:53:33,615 ADAM: Layer 0 -> dw_min:9.9998e-01  dw_max:1.0000e+00 lr:1.0000e-04
2023-04-03 15:53:33,615 ADAM: Layer 1 -> dw_min:9.9993e-01  dw_max:1.0001e+00 lr:1.0000e-04
2023-04-03 15:53:33,616 ADAM: Layer 2 -> dw_min:9.9990e-01  dw_max:1.0001e+00 lr:1.0000e-04
2023-04-03 15:53:33,616 ADAM: Layer 3 -> dw_min:9.9995e-01  dw_max:1.0001e+00 lr:1.0000e-04
2023-04-03 15:53:33,674 			Learning rate: weights:   1.000e-04    
2023-04-03 15:53:33,674 			Last test performance: 99.36%
2023-04-03 15:53:33,674 ----------------
2023-04-03 15:53:36,832   56  =>  85   		Training 486 pattern with 100.00% 	Forward time: 	 3.06 sec
2023-04-03 15:53:36,833 			Loss:    1.453e-03    			Backward time: 	 0.09 sec 
2023-04-03 15:53:36,833 ADAM: Layer 0 -> dw_min:9.9998e-01  dw_max:1.0000e+00 lr:1.0000e-04
2023-04-03 15:53:36,833 ADAM: Layer 1 -> dw_min:9.9994e-01  dw_max:1.0000e+00 lr:1.0000e-04
2023-04-03 15:53:36,833 ADAM: Layer 2 -> dw_min:9.9991e-01  dw_max:1.0001e+00 lr:1.0000e-04
2023-04-03 15:53:36,833 ADAM: Layer 3 -> dw_min:9.9995e-01  dw_max:1.0001e+00 lr:1.0000e-04
2023-04-03 15:53:36,888 			Learning rate: weights:   1.000e-04    
2023-04-03 15:53:36,888 			Last test performance: 99.36%
2023-04-03 15:53:36,888 ----------------
2023-04-03 15:53:40,047   56  =>  86   		Training 486 pattern with 100.00% 	Forward time: 	 3.06 sec
2023-04-03 15:53:40,047 			Loss:    8.250e-04    			Backward time: 	 0.09 sec 
2023-04-03 15:53:40,047 ADAM: Layer 0 -> dw_min:9.9999e-01  dw_max:1.0000e+00 lr:1.0000e-04
2023-04-03 15:53:40,047 ADAM: Layer 1 -> dw_min:9.9995e-01  dw_max:1.0000e+00 lr:1.0000e-04
2023-04-03 15:53:40,047 ADAM: Layer 2 -> dw_min:9.9992e-01  dw_max:1.0001e+00 lr:1.0000e-04
2023-04-03 15:53:40,047 ADAM: Layer 3 -> dw_min:9.9996e-01  dw_max:1.0000e+00 lr:1.0000e-04
2023-04-03 15:53:40,105 			Learning rate: weights:   1.000e-04    
2023-04-03 15:53:40,105 			Last test performance: 99.36%
2023-04-03 15:53:40,105 ----------------
2023-04-03 15:53:43,263   56  =>  87   		Training 486 pattern with 100.00% 	Forward time: 	 3.06 sec
2023-04-03 15:53:43,263 			Loss:    1.013e-03    			Backward time: 	 0.09 sec 
2023-04-03 15:53:43,264 ADAM: Layer 0 -> dw_min:9.9999e-01  dw_max:1.0000e+00 lr:1.0000e-04
2023-04-03 15:53:43,264 ADAM: Layer 1 -> dw_min:9.9995e-01  dw_max:1.0000e+00 lr:1.0000e-04
2023-04-03 15:53:43,264 ADAM: Layer 2 -> dw_min:9.9992e-01  dw_max:1.0001e+00 lr:1.0000e-04
2023-04-03 15:53:43,264 ADAM: Layer 3 -> dw_min:9.9996e-01  dw_max:1.0000e+00 lr:1.0000e-04
2023-04-03 15:53:43,319 			Learning rate: weights:   1.000e-04    
2023-04-03 15:53:43,319 			Last test performance: 99.36%
2023-04-03 15:53:43,319 ----------------
2023-04-03 15:53:46,478   56  =>  88   		Training 486 pattern with 100.00% 	Forward time: 	 3.06 sec
2023-04-03 15:53:46,478 			Loss:    1.723e-03    			Backward time: 	 0.09 sec 
2023-04-03 15:53:46,478 ADAM: Layer 0 -> dw_min:9.9999e-01  dw_max:1.0000e+00 lr:1.0000e-04
2023-04-03 15:53:46,478 ADAM: Layer 1 -> dw_min:9.9991e-01  dw_max:1.0000e+00 lr:1.0000e-04
2023-04-03 15:53:46,478 ADAM: Layer 2 -> dw_min:9.9988e-01  dw_max:1.0001e+00 lr:1.0000e-04
2023-04-03 15:53:46,478 ADAM: Layer 3 -> dw_min:9.9996e-01  dw_max:1.0000e+00 lr:1.0000e-04
2023-04-03 15:53:46,518 			Learning rate: weights:   1.000e-04    
2023-04-03 15:53:46,518 			Last test performance: 99.36%
2023-04-03 15:53:46,518 ----------------
2023-04-03 15:53:49,676   56  =>  89   		Training 486 pattern with 99.79% 	Forward time: 	 3.06 sec
2023-04-03 15:53:49,676 			Loss:    3.805e-03    			Backward time: 	 0.09 sec 
2023-04-03 15:53:49,677 ADAM: Layer 0 -> dw_min:9.9998e-01  dw_max:1.0000e+00 lr:1.0000e-04
2023-04-03 15:53:49,677 ADAM: Layer 1 -> dw_min:9.9987e-01  dw_max:1.0001e+00 lr:1.0000e-04
2023-04-03 15:53:49,677 ADAM: Layer 2 -> dw_min:9.9985e-01  dw_max:1.0001e+00 lr:1.0000e-04
2023-04-03 15:53:49,677 ADAM: Layer 3 -> dw_min:9.9996e-01  dw_max:1.0001e+00 lr:1.0000e-04
2023-04-03 15:53:49,731 			Learning rate: weights:   1.000e-04    
2023-04-03 15:53:49,731 			Last test performance: 99.36%
2023-04-03 15:53:49,731 ----------------
2023-04-03 15:53:52,890   56  =>  90   		Training 486 pattern with 100.00% 	Forward time: 	 3.06 sec
2023-04-03 15:53:52,890 			Loss:    1.130e-03    			Backward time: 	 0.09 sec 
2023-04-03 15:53:52,890 ADAM: Layer 0 -> dw_min:9.9998e-01  dw_max:1.0000e+00 lr:1.0000e-04
2023-04-03 15:53:52,890 ADAM: Layer 1 -> dw_min:9.9989e-01  dw_max:1.0001e+00 lr:1.0000e-04
2023-04-03 15:53:52,890 ADAM: Layer 2 -> dw_min:9.9987e-01  dw_max:1.0001e+00 lr:1.0000e-04
2023-04-03 15:53:52,891 ADAM: Layer 3 -> dw_min:9.9996e-01  dw_max:1.0001e+00 lr:1.0000e-04
2023-04-03 15:53:52,904 			Learning rate: weights:   1.000e-04    
2023-04-03 15:53:52,904 			Last test performance: 99.36%
2023-04-03 15:53:52,904 ----------------
2023-04-03 15:53:56,062   56  =>  91   		Training 486 pattern with 100.00% 	Forward time: 	 3.06 sec
2023-04-03 15:53:56,062 			Loss:    1.821e-03    			Backward time: 	 0.09 sec 
2023-04-03 15:53:56,062 ADAM: Layer 0 -> dw_min:9.9998e-01  dw_max:1.0000e+00 lr:1.0000e-04
2023-04-03 15:53:56,062 ADAM: Layer 1 -> dw_min:9.9990e-01  dw_max:1.0001e+00 lr:1.0000e-04
2023-04-03 15:53:56,063 ADAM: Layer 2 -> dw_min:9.9988e-01  dw_max:1.0001e+00 lr:1.0000e-04
2023-04-03 15:53:56,063 ADAM: Layer 3 -> dw_min:9.9995e-01  dw_max:1.0000e+00 lr:1.0000e-04
2023-04-03 15:53:56,077 			Learning rate: weights:   1.000e-04    
2023-04-03 15:53:56,077 			Last test performance: 99.36%
2023-04-03 15:53:56,077 ----------------
2023-04-03 15:53:59,236   56  =>  92   		Training 486 pattern with 100.00% 	Forward time: 	 3.06 sec
2023-04-03 15:53:59,236 			Loss:    1.042e-03    			Backward time: 	 0.09 sec 
2023-04-03 15:53:59,236 ADAM: Layer 0 -> dw_min:9.9998e-01  dw_max:1.0000e+00 lr:1.0000e-04
2023-04-03 15:53:59,236 ADAM: Layer 1 -> dw_min:9.9991e-01  dw_max:1.0001e+00 lr:1.0000e-04
2023-04-03 15:53:59,236 ADAM: Layer 2 -> dw_min:9.9989e-01  dw_max:1.0001e+00 lr:1.0000e-04
2023-04-03 15:53:59,236 ADAM: Layer 3 -> dw_min:9.9995e-01  dw_max:1.0000e+00 lr:1.0000e-04
2023-04-03 15:53:59,295 			Learning rate: weights:   1.000e-04    
2023-04-03 15:53:59,295 			Last test performance: 99.36%
2023-04-03 15:53:59,295 ----------------
2023-04-03 15:54:02,455   56  =>  93   		Training 486 pattern with 100.00% 	Forward time: 	 3.06 sec
2023-04-03 15:54:02,455 			Loss:    2.677e-04    			Backward time: 	 0.09 sec 
2023-04-03 15:54:02,455 ADAM: Layer 0 -> dw_min:9.9998e-01  dw_max:1.0000e+00 lr:1.0000e-04
2023-04-03 15:54:02,455 ADAM: Layer 1 -> dw_min:9.9992e-01  dw_max:1.0001e+00 lr:1.0000e-04
2023-04-03 15:54:02,455 ADAM: Layer 2 -> dw_min:9.9990e-01  dw_max:1.0001e+00 lr:1.0000e-04
2023-04-03 15:54:02,455 ADAM: Layer 3 -> dw_min:9.9996e-01  dw_max:1.0000e+00 lr:1.0000e-04
2023-04-03 15:54:02,519 			Learning rate: weights:   1.000e-04    
2023-04-03 15:54:02,519 			Last test performance: 99.36%
2023-04-03 15:54:02,519 ----------------
2023-04-03 15:54:05,679   56  =>  94   		Training 486 pattern with 100.00% 	Forward time: 	 3.06 sec
2023-04-03 15:54:05,679 			Loss:    1.084e-03    			Backward time: 	 0.09 sec 
2023-04-03 15:54:05,680 ADAM: Layer 0 -> dw_min:9.9998e-01  dw_max:1.0000e+00 lr:1.0000e-04
2023-04-03 15:54:05,680 ADAM: Layer 1 -> dw_min:9.9993e-01  dw_max:1.0001e+00 lr:1.0000e-04
2023-04-03 15:54:05,680 ADAM: Layer 2 -> dw_min:9.9991e-01  dw_max:1.0001e+00 lr:1.0000e-04
2023-04-03 15:54:05,680 ADAM: Layer 3 -> dw_min:9.9996e-01  dw_max:1.0000e+00 lr:1.0000e-04
2023-04-03 15:54:05,739 			Learning rate: weights:   1.000e-04    
2023-04-03 15:54:05,739 			Last test performance: 99.36%
2023-04-03 15:54:05,739 ----------------
2023-04-03 15:54:08,900   56  =>  95   		Training 486 pattern with 99.58% 	Forward time: 	 3.06 sec
2023-04-03 15:54:08,900 			Loss:    6.912e-03    			Backward time: 	 0.09 sec 
2023-04-03 15:54:08,900 ADAM: Layer 0 -> dw_min:9.9997e-01  dw_max:1.0000e+00 lr:1.0000e-04
2023-04-03 15:54:08,900 ADAM: Layer 1 -> dw_min:9.9991e-01  dw_max:1.0001e+00 lr:1.0000e-04
2023-04-03 15:54:08,900 ADAM: Layer 2 -> dw_min:9.9990e-01  dw_max:1.0001e+00 lr:1.0000e-04
2023-04-03 15:54:08,900 ADAM: Layer 3 -> dw_min:9.9994e-01  dw_max:1.0001e+00 lr:1.0000e-04
2023-04-03 15:54:08,915 			Learning rate: weights:   1.000e-04    
2023-04-03 15:54:08,915 			Last test performance: 99.36%
2023-04-03 15:54:08,915 ----------------
2023-04-03 15:54:12,073   56  =>  96   		Training 486 pattern with 99.58% 	Forward time: 	 3.06 sec
2023-04-03 15:54:12,073 			Loss:    1.110e-02    			Backward time: 	 0.09 sec 
2023-04-03 15:54:12,074 ADAM: Layer 0 -> dw_min:9.9998e-01  dw_max:1.0000e+00 lr:1.0000e-04
2023-04-03 15:54:12,074 ADAM: Layer 1 -> dw_min:9.9989e-01  dw_max:1.0001e+00 lr:1.0000e-04
2023-04-03 15:54:12,074 ADAM: Layer 2 -> dw_min:9.9988e-01  dw_max:1.0001e+00 lr:1.0000e-04
2023-04-03 15:54:12,074 ADAM: Layer 3 -> dw_min:9.9994e-01  dw_max:1.0001e+00 lr:1.0000e-04
2023-04-03 15:54:12,133 			Learning rate: weights:   1.000e-04    
2023-04-03 15:54:12,133 			Last test performance: 99.36%
2023-04-03 15:54:12,133 ----------------
2023-04-03 15:54:15,292   56  =>  97   		Training 486 pattern with 100.00% 	Forward time: 	 3.06 sec
2023-04-03 15:54:15,292 			Loss:    1.359e-03    			Backward time: 	 0.09 sec 
2023-04-03 15:54:15,292 ADAM: Layer 0 -> dw_min:9.9998e-01  dw_max:1.0000e+00 lr:1.0000e-04
2023-04-03 15:54:15,292 ADAM: Layer 1 -> dw_min:9.9990e-01  dw_max:1.0001e+00 lr:1.0000e-04
2023-04-03 15:54:15,292 ADAM: Layer 2 -> dw_min:9.9989e-01  dw_max:1.0001e+00 lr:1.0000e-04
2023-04-03 15:54:15,292 ADAM: Layer 3 -> dw_min:9.9994e-01  dw_max:1.0001e+00 lr:1.0000e-04
2023-04-03 15:54:15,308 			Learning rate: weights:   1.000e-04    
2023-04-03 15:54:15,308 			Last test performance: 99.36%
2023-04-03 15:54:15,308 ----------------
2023-04-03 15:54:18,467   56  =>  98   		Training 486 pattern with 99.79% 	Forward time: 	 3.06 sec
2023-04-03 15:54:18,467 			Loss:    4.333e-03    			Backward time: 	 0.09 sec 
2023-04-03 15:54:18,467 ADAM: Layer 0 -> dw_min:9.9998e-01  dw_max:1.0000e+00 lr:1.0000e-04
2023-04-03 15:54:18,468 ADAM: Layer 1 -> dw_min:9.9991e-01  dw_max:1.0001e+00 lr:1.0000e-04
2023-04-03 15:54:18,468 ADAM: Layer 2 -> dw_min:9.9987e-01  dw_max:1.0001e+00 lr:1.0000e-04
2023-04-03 15:54:18,468 ADAM: Layer 3 -> dw_min:9.9995e-01  dw_max:1.0000e+00 lr:1.0000e-04
2023-04-03 15:54:18,527 			Learning rate: weights:   1.000e-04    
2023-04-03 15:54:18,527 			Last test performance: 99.36%
2023-04-03 15:54:18,527 ----------------
2023-04-03 15:54:21,685   56  =>  99   		Training 486 pattern with 100.00% 	Forward time: 	 3.06 sec
2023-04-03 15:54:21,685 			Loss:    2.131e-03    			Backward time: 	 0.09 sec 
2023-04-03 15:54:21,686 ADAM: Layer 0 -> dw_min:9.9997e-01  dw_max:1.0000e+00 lr:1.0000e-04
2023-04-03 15:54:21,686 ADAM: Layer 1 -> dw_min:9.9992e-01  dw_max:1.0001e+00 lr:1.0000e-04
2023-04-03 15:54:21,686 ADAM: Layer 2 -> dw_min:9.9989e-01  dw_max:1.0001e+00 lr:1.0000e-04
2023-04-03 15:54:21,686 ADAM: Layer 3 -> dw_min:9.9995e-01  dw_max:1.0001e+00 lr:1.0000e-04
2023-04-03 15:54:21,702 			Learning rate: weights:   1.000e-04    
2023-04-03 15:54:21,702 			Last test performance: 99.36%
2023-04-03 15:54:21,702 ----------------
2023-04-03 15:54:24,860   56  => 100   		Training 486 pattern with 99.79% 	Forward time: 	 3.06 sec
2023-04-03 15:54:24,860 			Loss:    5.808e-03    			Backward time: 	 0.09 sec 
2023-04-03 15:54:24,861 ADAM: Layer 0 -> dw_min:9.9998e-01  dw_max:1.0000e+00 lr:1.0000e-04
2023-04-03 15:54:24,861 ADAM: Layer 1 -> dw_min:9.9987e-01  dw_max:1.0001e+00 lr:1.0000e-04
2023-04-03 15:54:24,861 ADAM: Layer 2 -> dw_min:9.9985e-01  dw_max:1.0002e+00 lr:1.0000e-04
2023-04-03 15:54:24,861 ADAM: Layer 3 -> dw_min:9.9996e-01  dw_max:1.0000e+00 lr:1.0000e-04
2023-04-03 15:54:24,940 			Learning rate: weights:   1.000e-04    
2023-04-03 15:54:24,940 			Last test performance: 99.36%
2023-04-03 15:54:24,940 ----------------
2023-04-03 15:54:28,098   56  => 101   		Training 486 pattern with 99.79% 	Forward time: 	 3.06 sec
2023-04-03 15:54:28,098 			Loss:    5.136e-03    			Backward time: 	 0.09 sec 
2023-04-03 15:54:28,098 ADAM: Layer 0 -> dw_min:9.9997e-01  dw_max:1.0000e+00 lr:1.0000e-04
2023-04-03 15:54:28,098 ADAM: Layer 1 -> dw_min:9.9988e-01  dw_max:1.0001e+00 lr:1.0000e-04
2023-04-03 15:54:28,098 ADAM: Layer 2 -> dw_min:9.9986e-01  dw_max:1.0001e+00 lr:1.0000e-04
2023-04-03 15:54:28,098 ADAM: Layer 3 -> dw_min:9.9995e-01  dw_max:1.0001e+00 lr:1.0000e-04
2023-04-03 15:54:28,156 			Learning rate: weights:   1.000e-04    
2023-04-03 15:54:28,156 			Last test performance: 99.36%
2023-04-03 15:54:28,156 ----------------
2023-04-03 15:54:31,314   56  => 102   		Training 486 pattern with 99.79% 	Forward time: 	 3.06 sec
2023-04-03 15:54:31,314 			Loss:    3.800e-03    			Backward time: 	 0.09 sec 
2023-04-03 15:54:31,315 ADAM: Layer 0 -> dw_min:9.9997e-01  dw_max:1.0000e+00 lr:1.0000e-04
2023-04-03 15:54:31,315 ADAM: Layer 1 -> dw_min:9.9989e-01  dw_max:1.0001e+00 lr:1.0000e-04
2023-04-03 15:54:31,315 ADAM: Layer 2 -> dw_min:9.9985e-01  dw_max:1.0002e+00 lr:1.0000e-04
2023-04-03 15:54:31,315 ADAM: Layer 3 -> dw_min:9.9990e-01  dw_max:1.0001e+00 lr:1.0000e-04
2023-04-03 15:54:31,371 			Learning rate: weights:   1.000e-04    
2023-04-03 15:54:31,371 			Last test performance: 99.36%
2023-04-03 15:54:31,371 ----------------
2023-04-03 15:54:34,529   56  => 103   		Training 486 pattern with 99.79% 	Forward time: 	 3.06 sec
2023-04-03 15:54:34,529 			Loss:    4.000e-03    			Backward time: 	 0.09 sec 
2023-04-03 15:54:34,529 ADAM: Layer 0 -> dw_min:9.9997e-01  dw_max:1.0000e+00 lr:1.0000e-04
2023-04-03 15:54:34,529 ADAM: Layer 1 -> dw_min:9.9986e-01  dw_max:1.0001e+00 lr:1.0000e-04
2023-04-03 15:54:34,529 ADAM: Layer 2 -> dw_min:9.9986e-01  dw_max:1.0001e+00 lr:1.0000e-04
2023-04-03 15:54:34,529 ADAM: Layer 3 -> dw_min:9.9991e-01  dw_max:1.0001e+00 lr:1.0000e-04
2023-04-03 15:54:34,574 			Learning rate: weights:   1.000e-04    
2023-04-03 15:54:34,574 			Last test performance: 99.36%
2023-04-03 15:54:34,574 ----------------
2023-04-03 15:54:37,732   56  => 104   		Training 486 pattern with 99.79% 	Forward time: 	 3.06 sec
2023-04-03 15:54:37,733 			Loss:    9.123e-03    			Backward time: 	 0.09 sec 
2023-04-03 15:54:37,733 ADAM: Layer 0 -> dw_min:9.9997e-01  dw_max:1.0000e+00 lr:1.0000e-04
2023-04-03 15:54:37,733 ADAM: Layer 1 -> dw_min:9.9987e-01  dw_max:1.0001e+00 lr:1.0000e-04
2023-04-03 15:54:37,733 ADAM: Layer 2 -> dw_min:9.9987e-01  dw_max:1.0001e+00 lr:1.0000e-04
2023-04-03 15:54:37,733 ADAM: Layer 3 -> dw_min:9.9992e-01  dw_max:1.0000e+00 lr:1.0000e-04
2023-04-03 15:54:37,810 			Learning rate: weights:   1.000e-04    
2023-04-03 15:54:37,810 			Last test performance: 99.36%
2023-04-03 15:54:37,810 ----------------
2023-04-03 15:54:40,968   56  => 105   		Training 486 pattern with 100.00% 	Forward time: 	 3.06 sec
2023-04-03 15:54:40,968 			Loss:    1.775e-03    			Backward time: 	 0.09 sec 
2023-04-03 15:54:40,968 ADAM: Layer 0 -> dw_min:9.9997e-01  dw_max:1.0000e+00 lr:1.0000e-04
2023-04-03 15:54:40,969 ADAM: Layer 1 -> dw_min:9.9988e-01  dw_max:1.0001e+00 lr:1.0000e-04
2023-04-03 15:54:40,969 ADAM: Layer 2 -> dw_min:9.9989e-01  dw_max:1.0001e+00 lr:1.0000e-04
2023-04-03 15:54:40,969 ADAM: Layer 3 -> dw_min:9.9993e-01  dw_max:1.0000e+00 lr:1.0000e-04
2023-04-03 15:54:40,984 			Learning rate: weights:   1.000e-04    
2023-04-03 15:54:40,984 			Last test performance: 99.36%
2023-04-03 15:54:40,984 ----------------
2023-04-03 15:54:44,143   56  => 106   		Training 486 pattern with 100.00% 	Forward time: 	 3.06 sec
2023-04-03 15:54:44,143 			Loss:    2.611e-03    			Backward time: 	 0.09 sec 
2023-04-03 15:54:44,143 ADAM: Layer 0 -> dw_min:9.9997e-01  dw_max:1.0000e+00 lr:1.0000e-04
2023-04-03 15:54:44,143 ADAM: Layer 1 -> dw_min:9.9990e-01  dw_max:1.0001e+00 lr:1.0000e-04
2023-04-03 15:54:44,143 ADAM: Layer 2 -> dw_min:9.9989e-01  dw_max:1.0001e+00 lr:1.0000e-04
2023-04-03 15:54:44,143 ADAM: Layer 3 -> dw_min:9.9993e-01  dw_max:1.0001e+00 lr:1.0000e-04
2023-04-03 15:54:44,219 			Learning rate: weights:   1.000e-04    
2023-04-03 15:54:44,219 			Last test performance: 99.36%
2023-04-03 15:54:44,219 ----------------
2023-04-03 15:54:47,377   56  => 107   		Training 486 pattern with 100.00% 	Forward time: 	 3.06 sec
2023-04-03 15:54:47,377 			Loss:    7.513e-04    			Backward time: 	 0.09 sec 
2023-04-03 15:54:47,377 ADAM: Layer 0 -> dw_min:9.9998e-01  dw_max:1.0000e+00 lr:1.0000e-04
2023-04-03 15:54:47,377 ADAM: Layer 1 -> dw_min:9.9991e-01  dw_max:1.0001e+00 lr:1.0000e-04
2023-04-03 15:54:47,378 ADAM: Layer 2 -> dw_min:9.9990e-01  dw_max:1.0001e+00 lr:1.0000e-04
2023-04-03 15:54:47,378 ADAM: Layer 3 -> dw_min:9.9994e-01  dw_max:1.0001e+00 lr:1.0000e-04
2023-04-03 15:54:47,393 			Learning rate: weights:   1.000e-04    
2023-04-03 15:54:47,393 			Last test performance: 99.36%
2023-04-03 15:54:47,393 ----------------
2023-04-03 15:54:50,551   56  => 108   		Training 486 pattern with 100.00% 	Forward time: 	 3.06 sec
2023-04-03 15:54:50,551 			Loss:    2.425e-03    			Backward time: 	 0.09 sec 
2023-04-03 15:54:50,551 ADAM: Layer 0 -> dw_min:9.9998e-01  dw_max:1.0000e+00 lr:1.0000e-04
2023-04-03 15:54:50,552 ADAM: Layer 1 -> dw_min:9.9992e-01  dw_max:1.0001e+00 lr:1.0000e-04
2023-04-03 15:54:50,552 ADAM: Layer 2 -> dw_min:9.9991e-01  dw_max:1.0001e+00 lr:1.0000e-04
2023-04-03 15:54:50,552 ADAM: Layer 3 -> dw_min:9.9995e-01  dw_max:1.0001e+00 lr:1.0000e-04
2023-04-03 15:54:50,594 			Learning rate: weights:   1.000e-04    
2023-04-03 15:54:50,594 			Last test performance: 99.36%
2023-04-03 15:54:50,594 ----------------
2023-04-03 15:54:53,752   56  => 109   		Training 486 pattern with 100.00% 	Forward time: 	 3.06 sec
2023-04-03 15:54:53,752 			Loss:    2.930e-03    			Backward time: 	 0.09 sec 
2023-04-03 15:54:53,753 ADAM: Layer 0 -> dw_min:9.9998e-01  dw_max:1.0000e+00 lr:1.0000e-04
2023-04-03 15:54:53,753 ADAM: Layer 1 -> dw_min:9.9993e-01  dw_max:1.0001e+00 lr:1.0000e-04
2023-04-03 15:54:53,753 ADAM: Layer 2 -> dw_min:9.9992e-01  dw_max:1.0001e+00 lr:1.0000e-04
2023-04-03 15:54:53,753 ADAM: Layer 3 -> dw_min:9.9995e-01  dw_max:1.0001e+00 lr:1.0000e-04
2023-04-03 15:54:53,811 			Learning rate: weights:   1.000e-04    
2023-04-03 15:54:53,811 			Last test performance: 99.36%
2023-04-03 15:54:53,811 ----------------
2023-04-03 15:54:56,969   56  => 110   		Training 486 pattern with 99.79% 	Forward time: 	 3.06 sec
2023-04-03 15:54:56,969 			Loss:    4.016e-03    			Backward time: 	 0.09 sec 
2023-04-03 15:54:56,970 ADAM: Layer 0 -> dw_min:9.9997e-01  dw_max:1.0000e+00 lr:1.0000e-04
2023-04-03 15:54:56,970 ADAM: Layer 1 -> dw_min:9.9993e-01  dw_max:1.0001e+00 lr:1.0000e-04
2023-04-03 15:54:56,970 ADAM: Layer 2 -> dw_min:9.9988e-01  dw_max:1.0001e+00 lr:1.0000e-04
2023-04-03 15:54:56,970 ADAM: Layer 3 -> dw_min:9.9993e-01  dw_max:1.0001e+00 lr:1.0000e-04
2023-04-03 15:54:57,011 			Learning rate: weights:   1.000e-04    
2023-04-03 15:54:57,011 			Last test performance: 99.36%
2023-04-03 15:54:57,011 ----------------
2023-04-03 15:55:00,169   56  => 111   		Training 486 pattern with 100.00% 	Forward time: 	 3.06 sec
2023-04-03 15:55:00,169 			Loss:    1.104e-03    			Backward time: 	 0.09 sec 
2023-04-03 15:55:00,169 ADAM: Layer 0 -> dw_min:9.9997e-01  dw_max:1.0000e+00 lr:1.0000e-04
2023-04-03 15:55:00,170 ADAM: Layer 1 -> dw_min:9.9994e-01  dw_max:1.0001e+00 lr:1.0000e-04
2023-04-03 15:55:00,170 ADAM: Layer 2 -> dw_min:9.9989e-01  dw_max:1.0001e+00 lr:1.0000e-04
2023-04-03 15:55:00,170 ADAM: Layer 3 -> dw_min:9.9993e-01  dw_max:1.0001e+00 lr:1.0000e-04
2023-04-03 15:55:00,228 			Learning rate: weights:   1.000e-04    
2023-04-03 15:55:00,228 			Last test performance: 99.36%
2023-04-03 15:55:00,228 ----------------
2023-04-03 15:55:03,388   56  => 112   		Training 486 pattern with 100.00% 	Forward time: 	 3.06 sec
2023-04-03 15:55:03,388 			Loss:    1.373e-03    			Backward time: 	 0.09 sec 
2023-04-03 15:55:03,389 ADAM: Layer 0 -> dw_min:9.9998e-01  dw_max:1.0000e+00 lr:1.0000e-04
2023-04-03 15:55:03,389 ADAM: Layer 1 -> dw_min:9.9995e-01  dw_max:1.0000e+00 lr:1.0000e-04
2023-04-03 15:55:03,389 ADAM: Layer 2 -> dw_min:9.9990e-01  dw_max:1.0001e+00 lr:1.0000e-04
2023-04-03 15:55:03,389 ADAM: Layer 3 -> dw_min:9.9994e-01  dw_max:1.0001e+00 lr:1.0000e-04
2023-04-03 15:55:03,447 			Learning rate: weights:   1.000e-04    
2023-04-03 15:55:03,447 			Last test performance: 99.36%
2023-04-03 15:55:03,447 ----------------
2023-04-03 15:55:06,607   56  => 113   		Training 486 pattern with 99.58% 	Forward time: 	 3.06 sec
2023-04-03 15:55:06,607 			Loss:    4.746e-03    			Backward time: 	 0.09 sec 
2023-04-03 15:55:06,608 ADAM: Layer 0 -> dw_min:9.9998e-01  dw_max:1.0000e+00 lr:1.0000e-04
2023-04-03 15:55:06,608 ADAM: Layer 1 -> dw_min:9.9991e-01  dw_max:1.0001e+00 lr:1.0000e-04
2023-04-03 15:55:06,608 ADAM: Layer 2 -> dw_min:9.9987e-01  dw_max:1.0001e+00 lr:1.0000e-04
2023-04-03 15:55:06,608 ADAM: Layer 3 -> dw_min:9.9994e-01  dw_max:1.0001e+00 lr:1.0000e-04
2023-04-03 15:55:06,744 			Learning rate: weights:   1.000e-04    
2023-04-03 15:55:06,744 			Last test performance: 99.36%
2023-04-03 15:55:06,744 ----------------
2023-04-03 15:55:09,904   56  => 114   		Training 486 pattern with 100.00% 	Forward time: 	 3.06 sec
2023-04-03 15:55:09,904 			Loss:    2.974e-03    			Backward time: 	 0.09 sec 
2023-04-03 15:55:09,905 ADAM: Layer 0 -> dw_min:9.9997e-01  dw_max:1.0000e+00 lr:1.0000e-04
2023-04-03 15:55:09,905 ADAM: Layer 1 -> dw_min:9.9992e-01  dw_max:1.0001e+00 lr:1.0000e-04
2023-04-03 15:55:09,905 ADAM: Layer 2 -> dw_min:9.9988e-01  dw_max:1.0001e+00 lr:1.0000e-04
2023-04-03 15:55:09,905 ADAM: Layer 3 -> dw_min:9.9995e-01  dw_max:1.0000e+00 lr:1.0000e-04
2023-04-03 15:55:09,979 			Learning rate: weights:   1.000e-04    
2023-04-03 15:55:09,979 			Last test performance: 99.36%
2023-04-03 15:55:09,979 ----------------
2023-04-03 15:55:13,138   56  => 115   		Training 486 pattern with 100.00% 	Forward time: 	 3.06 sec
2023-04-03 15:55:13,138 			Loss:    6.079e-04    			Backward time: 	 0.09 sec 
2023-04-03 15:55:13,138 ADAM: Layer 0 -> dw_min:9.9997e-01  dw_max:1.0000e+00 lr:1.0000e-04
2023-04-03 15:55:13,139 ADAM: Layer 1 -> dw_min:9.9993e-01  dw_max:1.0001e+00 lr:1.0000e-04
2023-04-03 15:55:13,139 ADAM: Layer 2 -> dw_min:9.9989e-01  dw_max:1.0001e+00 lr:1.0000e-04
2023-04-03 15:55:13,139 ADAM: Layer 3 -> dw_min:9.9995e-01  dw_max:1.0000e+00 lr:1.0000e-04
2023-04-03 15:55:13,227 			Learning rate: weights:   1.000e-04    
2023-04-03 15:55:13,227 			Last test performance: 99.36%
2023-04-03 15:55:13,227 ----------------
2023-04-03 15:55:16,386   56  => 116   		Training 486 pattern with 99.79% 	Forward time: 	 3.06 sec
2023-04-03 15:55:16,386 			Loss:    1.655e-02    			Backward time: 	 0.09 sec 
2023-04-03 15:55:16,386 ADAM: Layer 0 -> dw_min:9.9998e-01  dw_max:1.0000e+00 lr:1.0000e-04
2023-04-03 15:55:16,386 ADAM: Layer 1 -> dw_min:9.9994e-01  dw_max:1.0001e+00 lr:1.0000e-04
2023-04-03 15:55:16,387 ADAM: Layer 2 -> dw_min:9.9990e-01  dw_max:1.0001e+00 lr:1.0000e-04
2023-04-03 15:55:16,387 ADAM: Layer 3 -> dw_min:9.9996e-01  dw_max:1.0000e+00 lr:1.0000e-04
2023-04-03 15:55:16,496 			Learning rate: weights:   1.000e-04    
2023-04-03 15:55:16,496 			Last test performance: 99.36%
2023-04-03 15:55:16,496 ----------------
2023-04-03 15:55:19,655   56  => 117   		Training 486 pattern with 99.79% 	Forward time: 	 3.06 sec
2023-04-03 15:55:19,655 			Loss:    3.049e-03    			Backward time: 	 0.09 sec 
2023-04-03 15:55:19,655 ADAM: Layer 0 -> dw_min:9.9997e-01  dw_max:1.0000e+00 lr:1.0000e-04
2023-04-03 15:55:19,655 ADAM: Layer 1 -> dw_min:9.9991e-01  dw_max:1.0001e+00 lr:1.0000e-04
2023-04-03 15:55:19,655 ADAM: Layer 2 -> dw_min:9.9989e-01  dw_max:1.0001e+00 lr:1.0000e-04
2023-04-03 15:55:19,655 ADAM: Layer 3 -> dw_min:9.9996e-01  dw_max:1.0000e+00 lr:1.0000e-04
2023-04-03 15:55:19,711 			Learning rate: weights:   1.000e-04    
2023-04-03 15:55:19,711 			Last test performance: 99.36%
2023-04-03 15:55:19,711 ----------------
2023-04-03 15:55:22,869   56  => 118   		Training 486 pattern with 100.00% 	Forward time: 	 3.06 sec
2023-04-03 15:55:22,870 			Loss:    4.624e-04    			Backward time: 	 0.09 sec 
2023-04-03 15:55:22,870 ADAM: Layer 0 -> dw_min:9.9997e-01  dw_max:1.0000e+00 lr:1.0000e-04
2023-04-03 15:55:22,870 ADAM: Layer 1 -> dw_min:9.9992e-01  dw_max:1.0001e+00 lr:1.0000e-04
2023-04-03 15:55:22,870 ADAM: Layer 2 -> dw_min:9.9990e-01  dw_max:1.0001e+00 lr:1.0000e-04
2023-04-03 15:55:22,870 ADAM: Layer 3 -> dw_min:9.9997e-01  dw_max:1.0000e+00 lr:1.0000e-04
2023-04-03 15:55:22,929 			Learning rate: weights:   1.000e-04    
2023-04-03 15:55:22,929 			Last test performance: 99.36%
2023-04-03 15:55:22,929 ----------------
2023-04-03 15:55:26,088   56  => 119   		Training 486 pattern with 100.00% 	Forward time: 	 3.06 sec
2023-04-03 15:55:26,088 			Loss:    3.545e-03    			Backward time: 	 0.09 sec 
2023-04-03 15:55:26,088 ADAM: Layer 0 -> dw_min:9.9997e-01  dw_max:1.0000e+00 lr:1.0000e-04
2023-04-03 15:55:26,088 ADAM: Layer 1 -> dw_min:9.9993e-01  dw_max:1.0001e+00 lr:1.0000e-04
2023-04-03 15:55:26,088 ADAM: Layer 2 -> dw_min:9.9991e-01  dw_max:1.0001e+00 lr:1.0000e-04
2023-04-03 15:55:26,088 ADAM: Layer 3 -> dw_min:9.9995e-01  dw_max:1.0000e+00 lr:1.0000e-04
2023-04-03 15:55:26,146 			Learning rate: weights:   1.000e-04    
2023-04-03 15:55:26,146 			Last test performance: 99.36%
2023-04-03 15:55:26,146 ----------------
2023-04-03 15:55:29,304   56  => 120   		Training 486 pattern with 99.79% 	Forward time: 	 3.06 sec
2023-04-03 15:55:29,304 			Loss:    6.830e-03    			Backward time: 	 0.09 sec 
2023-04-03 15:55:29,305 ADAM: Layer 0 -> dw_min:9.9997e-01  dw_max:1.0000e+00 lr:1.0000e-04
2023-04-03 15:55:29,305 ADAM: Layer 1 -> dw_min:9.9989e-01  dw_max:1.0001e+00 lr:1.0000e-04
2023-04-03 15:55:29,305 ADAM: Layer 2 -> dw_min:9.9988e-01  dw_max:1.0001e+00 lr:1.0000e-04
2023-04-03 15:55:29,305 ADAM: Layer 3 -> dw_min:9.9992e-01  dw_max:1.0000e+00 lr:1.0000e-04
2023-04-03 15:55:29,366 			Learning rate: weights:   1.000e-04    
2023-04-03 15:55:29,366 			Last test performance: 99.36%
2023-04-03 15:55:29,366 ----------------
2023-04-03 15:55:32,525   56  => 121   		Training 486 pattern with 100.00% 	Forward time: 	 3.06 sec
2023-04-03 15:55:32,525 			Loss:    8.844e-04    			Backward time: 	 0.09 sec 
2023-04-03 15:55:32,525 ADAM: Layer 0 -> dw_min:9.9997e-01  dw_max:1.0000e+00 lr:1.0000e-04
2023-04-03 15:55:32,525 ADAM: Layer 1 -> dw_min:9.9991e-01  dw_max:1.0001e+00 lr:1.0000e-04
2023-04-03 15:55:32,525 ADAM: Layer 2 -> dw_min:9.9989e-01  dw_max:1.0001e+00 lr:1.0000e-04
2023-04-03 15:55:32,525 ADAM: Layer 3 -> dw_min:9.9992e-01  dw_max:1.0000e+00 lr:1.0000e-04
2023-04-03 15:55:32,603 			Learning rate: weights:   1.000e-04    
2023-04-03 15:55:32,603 			Last test performance: 99.36%
2023-04-03 15:55:32,603 ----------------
2023-04-03 15:55:35,761   56  => 122   		Training 486 pattern with 99.79% 	Forward time: 	 3.06 sec
2023-04-03 15:55:35,761 			Loss:    6.022e-03    			Backward time: 	 0.09 sec 
2023-04-03 15:55:35,762 ADAM: Layer 0 -> dw_min:9.9997e-01  dw_max:1.0000e+00 lr:1.0000e-04
2023-04-03 15:55:35,762 ADAM: Layer 1 -> dw_min:9.9992e-01  dw_max:1.0001e+00 lr:1.0000e-04
2023-04-03 15:55:35,762 ADAM: Layer 2 -> dw_min:9.9989e-01  dw_max:1.0001e+00 lr:1.0000e-04
2023-04-03 15:55:35,762 ADAM: Layer 3 -> dw_min:9.9993e-01  dw_max:1.0000e+00 lr:1.0000e-04
2023-04-03 15:55:35,804 			Learning rate: weights:   1.000e-04    
2023-04-03 15:55:35,804 			Last test performance: 99.36%
2023-04-03 15:55:35,804 ----------------
2023-04-03 15:55:38,962   56  => 123   		Training 486 pattern with 100.00% 	Forward time: 	 3.06 sec
2023-04-03 15:55:38,962 			Loss:    3.001e-03    			Backward time: 	 0.09 sec 
2023-04-03 15:55:38,962 ADAM: Layer 0 -> dw_min:9.9997e-01  dw_max:1.0000e+00 lr:1.0000e-04
2023-04-03 15:55:38,962 ADAM: Layer 1 -> dw_min:9.9992e-01  dw_max:1.0001e+00 lr:1.0000e-04
2023-04-03 15:55:38,962 ADAM: Layer 2 -> dw_min:9.9989e-01  dw_max:1.0001e+00 lr:1.0000e-04
2023-04-03 15:55:38,962 ADAM: Layer 3 -> dw_min:9.9993e-01  dw_max:1.0001e+00 lr:1.0000e-04
2023-04-03 15:55:38,977 			Learning rate: weights:   1.000e-04    
2023-04-03 15:55:38,977 			Last test performance: 99.36%
2023-04-03 15:55:38,977 ----------------
2023-04-03 15:55:42,135   56  => 124   		Training 486 pattern with 99.79% 	Forward time: 	 3.06 sec
2023-04-03 15:55:42,135 			Loss:    3.786e-03    			Backward time: 	 0.09 sec 
2023-04-03 15:55:42,136 ADAM: Layer 0 -> dw_min:9.9998e-01  dw_max:1.0000e+00 lr:1.0000e-04
2023-04-03 15:55:42,136 ADAM: Layer 1 -> dw_min:9.9993e-01  dw_max:1.0001e+00 lr:1.0000e-04
2023-04-03 15:55:42,136 ADAM: Layer 2 -> dw_min:9.9990e-01  dw_max:1.0001e+00 lr:1.0000e-04
2023-04-03 15:55:42,136 ADAM: Layer 3 -> dw_min:9.9994e-01  dw_max:1.0001e+00 lr:1.0000e-04
2023-04-03 15:55:42,192 
2023-04-03 15:55:42,192 Testing:
2023-04-03 15:55:42,345 		24 of 10000 with 95.83% 	 Time used:  0.15 sec
2023-04-03 15:55:42,497 		48 of 10000 with 97.92% 	 Time used:  0.15 sec
2023-04-03 15:55:42,650 		72 of 10000 with 98.61% 	 Time used:  0.15 sec
2023-04-03 15:55:42,802 		96 of 10000 with 97.92% 	 Time used:  0.15 sec
2023-04-03 15:55:42,955 		120 of 10000 with 98.33% 	 Time used:  0.15 sec
2023-04-03 15:55:43,108 		144 of 10000 with 97.92% 	 Time used:  0.15 sec
2023-04-03 15:55:43,260 		168 of 10000 with 98.21% 	 Time used:  0.15 sec
2023-04-03 15:55:43,413 		192 of 10000 with 98.44% 	 Time used:  0.15 sec
2023-04-03 15:55:43,565 		216 of 10000 with 98.61% 	 Time used:  0.15 sec
2023-04-03 15:55:43,718 		240 of 10000 with 98.75% 	 Time used:  0.15 sec
2023-04-03 15:55:43,871 		264 of 10000 with 98.86% 	 Time used:  0.15 sec
2023-04-03 15:55:44,023 		288 of 10000 with 98.96% 	 Time used:  0.15 sec
2023-04-03 15:55:44,176 		312 of 10000 with 98.72% 	 Time used:  0.15 sec
2023-04-03 15:55:44,328 		336 of 10000 with 98.81% 	 Time used:  0.15 sec
2023-04-03 15:55:44,481 		360 of 10000 with 98.89% 	 Time used:  0.15 sec
2023-04-03 15:55:44,633 		384 of 10000 with 98.96% 	 Time used:  0.15 sec
2023-04-03 15:55:44,786 		408 of 10000 with 99.02% 	 Time used:  0.15 sec
2023-04-03 15:55:44,939 		432 of 10000 with 99.07% 	 Time used:  0.15 sec
2023-04-03 15:55:45,091 		456 of 10000 with 98.68% 	 Time used:  0.15 sec
2023-04-03 15:55:45,244 		480 of 10000 with 98.75% 	 Time used:  0.15 sec
2023-04-03 15:55:45,396 		504 of 10000 with 98.81% 	 Time used:  0.15 sec
2023-04-03 15:55:45,549 		528 of 10000 with 98.86% 	 Time used:  0.15 sec
2023-04-03 15:55:45,701 		552 of 10000 with 98.91% 	 Time used:  0.15 sec
2023-04-03 15:55:45,854 		576 of 10000 with 98.78% 	 Time used:  0.15 sec
2023-04-03 15:55:46,007 		600 of 10000 with 98.83% 	 Time used:  0.15 sec
2023-04-03 15:55:46,159 		624 of 10000 with 98.88% 	 Time used:  0.15 sec
2023-04-03 15:55:46,312 		648 of 10000 with 98.92% 	 Time used:  0.15 sec
2023-04-03 15:55:46,464 		672 of 10000 with 98.96% 	 Time used:  0.15 sec
2023-04-03 15:55:46,617 		696 of 10000 with 98.99% 	 Time used:  0.15 sec
2023-04-03 15:55:46,769 		720 of 10000 with 99.03% 	 Time used:  0.15 sec
2023-04-03 15:55:46,922 		744 of 10000 with 99.06% 	 Time used:  0.15 sec
2023-04-03 15:55:47,075 		768 of 10000 with 98.96% 	 Time used:  0.15 sec
2023-04-03 15:55:47,227 		792 of 10000 with 98.99% 	 Time used:  0.15 sec
2023-04-03 15:55:47,380 		816 of 10000 with 99.02% 	 Time used:  0.15 sec
2023-04-03 15:55:47,532 		840 of 10000 with 98.93% 	 Time used:  0.15 sec
2023-04-03 15:55:47,685 		864 of 10000 with 98.84% 	 Time used:  0.15 sec
2023-04-03 15:55:47,837 		888 of 10000 with 98.87% 	 Time used:  0.15 sec
2023-04-03 15:55:47,990 		912 of 10000 with 98.68% 	 Time used:  0.15 sec
2023-04-03 15:55:48,143 		936 of 10000 with 98.72% 	 Time used:  0.15 sec
2023-04-03 15:55:48,295 		960 of 10000 with 98.75% 	 Time used:  0.15 sec
2023-04-03 15:55:48,448 		984 of 10000 with 98.78% 	 Time used:  0.15 sec
2023-04-03 15:55:48,600 		1008 of 10000 with 98.81% 	 Time used:  0.15 sec
2023-04-03 15:55:48,753 		1032 of 10000 with 98.84% 	 Time used:  0.15 sec
2023-04-03 15:55:48,906 		1056 of 10000 with 98.86% 	 Time used:  0.15 sec
2023-04-03 15:55:49,058 		1080 of 10000 with 98.89% 	 Time used:  0.15 sec
2023-04-03 15:55:49,211 		1104 of 10000 with 98.91% 	 Time used:  0.15 sec
2023-04-03 15:55:49,363 		1128 of 10000 with 98.94% 	 Time used:  0.15 sec
2023-04-03 15:55:49,516 		1152 of 10000 with 98.96% 	 Time used:  0.15 sec
2023-04-03 15:55:49,669 		1176 of 10000 with 98.98% 	 Time used:  0.15 sec
2023-04-03 15:55:49,821 		1200 of 10000 with 99.00% 	 Time used:  0.15 sec
2023-04-03 15:55:49,974 		1224 of 10000 with 98.94% 	 Time used:  0.15 sec
2023-04-03 15:55:50,126 		1248 of 10000 with 98.96% 	 Time used:  0.15 sec
2023-04-03 15:55:50,279 		1272 of 10000 with 98.98% 	 Time used:  0.15 sec
2023-04-03 15:55:50,431 		1296 of 10000 with 99.00% 	 Time used:  0.15 sec
2023-04-03 15:55:50,584 		1320 of 10000 with 99.02% 	 Time used:  0.15 sec
2023-04-03 15:55:50,737 		1344 of 10000 with 99.03% 	 Time used:  0.15 sec
2023-04-03 15:55:50,889 		1368 of 10000 with 99.05% 	 Time used:  0.15 sec
2023-04-03 15:55:51,042 		1392 of 10000 with 99.07% 	 Time used:  0.15 sec
2023-04-03 15:55:51,194 		1416 of 10000 with 99.08% 	 Time used:  0.15 sec
2023-04-03 15:55:51,347 		1440 of 10000 with 99.10% 	 Time used:  0.15 sec
2023-04-03 15:55:51,500 		1464 of 10000 with 99.11% 	 Time used:  0.15 sec
2023-04-03 15:55:51,652 		1488 of 10000 with 99.06% 	 Time used:  0.15 sec
2023-04-03 15:55:51,805 		1512 of 10000 with 99.07% 	 Time used:  0.15 sec
2023-04-03 15:55:51,957 		1536 of 10000 with 99.02% 	 Time used:  0.15 sec
2023-04-03 15:55:52,110 		1560 of 10000 with 99.04% 	 Time used:  0.15 sec
2023-04-03 15:55:52,263 		1584 of 10000 with 98.99% 	 Time used:  0.15 sec
2023-04-03 15:55:52,415 		1608 of 10000 with 99.00% 	 Time used:  0.15 sec
2023-04-03 15:55:52,568 		1632 of 10000 with 98.96% 	 Time used:  0.15 sec
2023-04-03 15:55:52,720 		1656 of 10000 with 98.97% 	 Time used:  0.15 sec
2023-04-03 15:55:52,873 		1680 of 10000 with 98.99% 	 Time used:  0.15 sec
2023-04-03 15:55:53,025 		1704 of 10000 with 99.00% 	 Time used:  0.15 sec
2023-04-03 15:55:53,178 		1728 of 10000 with 99.02% 	 Time used:  0.15 sec
2023-04-03 15:55:53,331 		1752 of 10000 with 99.03% 	 Time used:  0.15 sec
2023-04-03 15:55:53,483 		1776 of 10000 with 99.04% 	 Time used:  0.15 sec
2023-04-03 15:55:53,636 		1800 of 10000 with 99.06% 	 Time used:  0.15 sec
2023-04-03 15:55:53,789 		1824 of 10000 with 99.01% 	 Time used:  0.15 sec
2023-04-03 15:55:53,941 		1848 of 10000 with 99.03% 	 Time used:  0.15 sec
2023-04-03 15:55:54,094 		1872 of 10000 with 98.99% 	 Time used:  0.15 sec
2023-04-03 15:55:54,246 		1896 of 10000 with 99.00% 	 Time used:  0.15 sec
2023-04-03 15:55:54,399 		1920 of 10000 with 99.01% 	 Time used:  0.15 sec
2023-04-03 15:55:54,551 		1944 of 10000 with 99.02% 	 Time used:  0.15 sec
2023-04-03 15:55:54,704 		1968 of 10000 with 99.03% 	 Time used:  0.15 sec
2023-04-03 15:55:54,857 		1992 of 10000 with 99.05% 	 Time used:  0.15 sec
2023-04-03 15:55:55,009 		2016 of 10000 with 99.06% 	 Time used:  0.15 sec
2023-04-03 15:55:55,162 		2040 of 10000 with 99.07% 	 Time used:  0.15 sec
2023-04-03 15:55:55,314 		2064 of 10000 with 99.08% 	 Time used:  0.15 sec
2023-04-03 15:55:55,467 		2088 of 10000 with 99.04% 	 Time used:  0.15 sec
2023-04-03 15:55:55,620 		2112 of 10000 with 99.05% 	 Time used:  0.15 sec
2023-04-03 15:55:55,772 		2136 of 10000 with 99.06% 	 Time used:  0.15 sec
2023-04-03 15:55:55,925 		2160 of 10000 with 99.07% 	 Time used:  0.15 sec
2023-04-03 15:55:56,077 		2184 of 10000 with 99.08% 	 Time used:  0.15 sec
2023-04-03 15:55:56,230 		2208 of 10000 with 99.09% 	 Time used:  0.15 sec
2023-04-03 15:55:56,382 		2232 of 10000 with 99.10% 	 Time used:  0.15 sec
2023-04-03 15:55:56,535 		2256 of 10000 with 99.11% 	 Time used:  0.15 sec
2023-04-03 15:55:56,688 		2280 of 10000 with 99.12% 	 Time used:  0.15 sec
2023-04-03 15:55:56,840 		2304 of 10000 with 99.13% 	 Time used:  0.15 sec
2023-04-03 15:55:56,993 		2328 of 10000 with 99.14% 	 Time used:  0.15 sec
2023-04-03 15:55:57,146 		2352 of 10000 with 99.15% 	 Time used:  0.15 sec
2023-04-03 15:55:57,298 		2376 of 10000 with 99.16% 	 Time used:  0.15 sec
2023-04-03 15:55:57,451 		2400 of 10000 with 99.17% 	 Time used:  0.15 sec
2023-04-03 15:55:57,603 		2424 of 10000 with 99.17% 	 Time used:  0.15 sec
2023-04-03 15:55:57,756 		2448 of 10000 with 99.18% 	 Time used:  0.15 sec
2023-04-03 15:55:57,909 		2472 of 10000 with 99.19% 	 Time used:  0.15 sec
2023-04-03 15:55:58,061 		2496 of 10000 with 99.20% 	 Time used:  0.15 sec
2023-04-03 15:55:58,214 		2520 of 10000 with 99.21% 	 Time used:  0.15 sec
2023-04-03 15:55:58,367 		2544 of 10000 with 99.21% 	 Time used:  0.15 sec
2023-04-03 15:55:58,519 		2568 of 10000 with 99.22% 	 Time used:  0.15 sec
2023-04-03 15:55:58,672 		2592 of 10000 with 99.23% 	 Time used:  0.15 sec
2023-04-03 15:55:58,824 		2616 of 10000 with 99.24% 	 Time used:  0.15 sec
2023-04-03 15:55:58,977 		2640 of 10000 with 99.24% 	 Time used:  0.15 sec
2023-04-03 15:55:59,130 		2664 of 10000 with 99.25% 	 Time used:  0.15 sec
2023-04-03 15:55:59,282 		2688 of 10000 with 99.26% 	 Time used:  0.15 sec
2023-04-03 15:55:59,435 		2712 of 10000 with 99.26% 	 Time used:  0.15 sec
2023-04-03 15:55:59,587 		2736 of 10000 with 99.27% 	 Time used:  0.15 sec
2023-04-03 15:55:59,740 		2760 of 10000 with 99.28% 	 Time used:  0.15 sec
2023-04-03 15:55:59,893 		2784 of 10000 with 99.28% 	 Time used:  0.15 sec
2023-04-03 15:56:00,045 		2808 of 10000 with 99.29% 	 Time used:  0.15 sec
2023-04-03 15:56:00,198 		2832 of 10000 with 99.29% 	 Time used:  0.15 sec
2023-04-03 15:56:00,350 		2856 of 10000 with 99.30% 	 Time used:  0.15 sec
2023-04-03 15:56:00,503 		2880 of 10000 with 99.27% 	 Time used:  0.15 sec
2023-04-03 15:56:00,656 		2904 of 10000 with 99.28% 	 Time used:  0.15 sec
2023-04-03 15:56:00,808 		2928 of 10000 with 99.28% 	 Time used:  0.15 sec
2023-04-03 15:56:00,961 		2952 of 10000 with 99.29% 	 Time used:  0.15 sec
2023-04-03 15:56:01,114 		2976 of 10000 with 99.29% 	 Time used:  0.15 sec
2023-04-03 15:56:01,267 		3000 of 10000 with 99.30% 	 Time used:  0.15 sec
2023-04-03 15:56:01,420 		3024 of 10000 with 99.31% 	 Time used:  0.15 sec
2023-04-03 15:56:01,572 		3048 of 10000 with 99.31% 	 Time used:  0.15 sec
2023-04-03 15:56:01,725 		3072 of 10000 with 99.32% 	 Time used:  0.15 sec
2023-04-03 15:56:01,878 		3096 of 10000 with 99.29% 	 Time used:  0.15 sec
2023-04-03 15:56:02,030 		3120 of 10000 with 99.29% 	 Time used:  0.15 sec
2023-04-03 15:56:02,183 		3144 of 10000 with 99.30% 	 Time used:  0.15 sec
2023-04-03 15:56:02,336 		3168 of 10000 with 99.31% 	 Time used:  0.15 sec
2023-04-03 15:56:02,489 		3192 of 10000 with 99.28% 	 Time used:  0.15 sec
2023-04-03 15:56:02,641 		3216 of 10000 with 99.28% 	 Time used:  0.15 sec
2023-04-03 15:56:02,794 		3240 of 10000 with 99.29% 	 Time used:  0.15 sec
2023-04-03 15:56:02,947 		3264 of 10000 with 99.30% 	 Time used:  0.15 sec
2023-04-03 15:56:03,099 		3288 of 10000 with 99.30% 	 Time used:  0.15 sec
2023-04-03 15:56:03,252 		3312 of 10000 with 99.31% 	 Time used:  0.15 sec
2023-04-03 15:56:03,405 		3336 of 10000 with 99.31% 	 Time used:  0.15 sec
2023-04-03 15:56:03,557 		3360 of 10000 with 99.32% 	 Time used:  0.15 sec
2023-04-03 15:56:03,710 		3384 of 10000 with 99.32% 	 Time used:  0.15 sec
2023-04-03 15:56:03,862 		3408 of 10000 with 99.33% 	 Time used:  0.15 sec
2023-04-03 15:56:04,015 		3432 of 10000 with 99.33% 	 Time used:  0.15 sec
2023-04-03 15:56:04,168 		3456 of 10000 with 99.31% 	 Time used:  0.15 sec
2023-04-03 15:56:04,321 		3480 of 10000 with 99.28% 	 Time used:  0.15 sec
2023-04-03 15:56:04,473 		3504 of 10000 with 99.29% 	 Time used:  0.15 sec
2023-04-03 15:56:04,626 		3528 of 10000 with 99.29% 	 Time used:  0.15 sec
2023-04-03 15:56:04,779 		3552 of 10000 with 99.30% 	 Time used:  0.15 sec
2023-04-03 15:56:04,931 		3576 of 10000 with 99.30% 	 Time used:  0.15 sec
2023-04-03 15:56:05,084 		3600 of 10000 with 99.31% 	 Time used:  0.15 sec
2023-04-03 15:56:05,237 		3624 of 10000 with 99.31% 	 Time used:  0.15 sec
2023-04-03 15:56:05,389 		3648 of 10000 with 99.31% 	 Time used:  0.15 sec
2023-04-03 15:56:05,542 		3672 of 10000 with 99.32% 	 Time used:  0.15 sec
2023-04-03 15:56:05,694 		3696 of 10000 with 99.32% 	 Time used:  0.15 sec
2023-04-03 15:56:05,848 		3720 of 10000 with 99.33% 	 Time used:  0.15 sec
2023-04-03 15:56:06,001 		3744 of 10000 with 99.33% 	 Time used:  0.15 sec
2023-04-03 15:56:06,153 		3768 of 10000 with 99.34% 	 Time used:  0.15 sec
2023-04-03 15:56:06,306 		3792 of 10000 with 99.34% 	 Time used:  0.15 sec
2023-04-03 15:56:06,458 		3816 of 10000 with 99.34% 	 Time used:  0.15 sec
2023-04-03 15:56:06,611 		3840 of 10000 with 99.35% 	 Time used:  0.15 sec
2023-04-03 15:56:06,764 		3864 of 10000 with 99.35% 	 Time used:  0.15 sec
2023-04-03 15:56:06,917 		3888 of 10000 with 99.36% 	 Time used:  0.15 sec
2023-04-03 15:56:07,070 		3912 of 10000 with 99.36% 	 Time used:  0.15 sec
2023-04-03 15:56:07,222 		3936 of 10000 with 99.36% 	 Time used:  0.15 sec
2023-04-03 15:56:07,375 		3960 of 10000 with 99.37% 	 Time used:  0.15 sec
2023-04-03 15:56:07,528 		3984 of 10000 with 99.37% 	 Time used:  0.15 sec
2023-04-03 15:56:07,680 		4008 of 10000 with 99.35% 	 Time used:  0.15 sec
2023-04-03 15:56:07,833 		4032 of 10000 with 99.36% 	 Time used:  0.15 sec
2023-04-03 15:56:07,985 		4056 of 10000 with 99.36% 	 Time used:  0.15 sec
2023-04-03 15:56:08,139 		4080 of 10000 with 99.36% 	 Time used:  0.15 sec
2023-04-03 15:56:08,292 		4104 of 10000 with 99.37% 	 Time used:  0.15 sec
2023-04-03 15:56:08,445 		4128 of 10000 with 99.37% 	 Time used:  0.15 sec
2023-04-03 15:56:08,597 		4152 of 10000 with 99.37% 	 Time used:  0.15 sec
2023-04-03 15:56:08,750 		4176 of 10000 with 99.38% 	 Time used:  0.15 sec
2023-04-03 15:56:08,902 		4200 of 10000 with 99.36% 	 Time used:  0.15 sec
2023-04-03 15:56:09,055 		4224 of 10000 with 99.36% 	 Time used:  0.15 sec
2023-04-03 15:56:09,208 		4248 of 10000 with 99.36% 	 Time used:  0.15 sec
2023-04-03 15:56:09,360 		4272 of 10000 with 99.37% 	 Time used:  0.15 sec
2023-04-03 15:56:09,513 		4296 of 10000 with 99.37% 	 Time used:  0.15 sec
2023-04-03 15:56:09,665 		4320 of 10000 with 99.38% 	 Time used:  0.15 sec
2023-04-03 15:56:09,818 		4344 of 10000 with 99.36% 	 Time used:  0.15 sec
2023-04-03 15:56:09,971 		4368 of 10000 with 99.36% 	 Time used:  0.15 sec
2023-04-03 15:56:10,123 		4392 of 10000 with 99.36% 	 Time used:  0.15 sec
2023-04-03 15:56:10,276 		4416 of 10000 with 99.37% 	 Time used:  0.15 sec
2023-04-03 15:56:10,428 		4440 of 10000 with 99.37% 	 Time used:  0.15 sec
2023-04-03 15:56:10,581 		4464 of 10000 with 99.37% 	 Time used:  0.15 sec
2023-04-03 15:56:10,734 		4488 of 10000 with 99.38% 	 Time used:  0.15 sec
2023-04-03 15:56:10,886 		4512 of 10000 with 99.34% 	 Time used:  0.15 sec
2023-04-03 15:56:11,039 		4536 of 10000 with 99.34% 	 Time used:  0.15 sec
2023-04-03 15:56:11,191 		4560 of 10000 with 99.32% 	 Time used:  0.15 sec
2023-04-03 15:56:11,344 		4584 of 10000 with 99.32% 	 Time used:  0.15 sec
2023-04-03 15:56:11,497 		4608 of 10000 with 99.33% 	 Time used:  0.15 sec
2023-04-03 15:56:11,649 		4632 of 10000 with 99.33% 	 Time used:  0.15 sec
2023-04-03 15:56:11,802 		4656 of 10000 with 99.33% 	 Time used:  0.15 sec
2023-04-03 15:56:11,955 		4680 of 10000 with 99.34% 	 Time used:  0.15 sec
2023-04-03 15:56:12,107 		4704 of 10000 with 99.34% 	 Time used:  0.15 sec
2023-04-03 15:56:12,260 		4728 of 10000 with 99.32% 	 Time used:  0.15 sec
2023-04-03 15:56:12,413 		4752 of 10000 with 99.33% 	 Time used:  0.15 sec
2023-04-03 15:56:12,565 		4776 of 10000 with 99.33% 	 Time used:  0.15 sec
2023-04-03 15:56:12,718 		4800 of 10000 with 99.33% 	 Time used:  0.15 sec
2023-04-03 15:56:12,871 		4824 of 10000 with 99.34% 	 Time used:  0.15 sec
2023-04-03 15:56:13,023 		4848 of 10000 with 99.34% 	 Time used:  0.15 sec
2023-04-03 15:56:13,176 		4872 of 10000 with 99.34% 	 Time used:  0.15 sec
2023-04-03 15:56:13,328 		4896 of 10000 with 99.35% 	 Time used:  0.15 sec
2023-04-03 15:56:13,481 		4920 of 10000 with 99.35% 	 Time used:  0.15 sec
2023-04-03 15:56:13,634 		4944 of 10000 with 99.35% 	 Time used:  0.15 sec
2023-04-03 15:56:13,786 		4968 of 10000 with 99.36% 	 Time used:  0.15 sec
2023-04-03 15:56:13,939 		4992 of 10000 with 99.36% 	 Time used:  0.15 sec
2023-04-03 15:56:14,091 		5016 of 10000 with 99.34% 	 Time used:  0.15 sec
2023-04-03 15:56:14,244 		5040 of 10000 with 99.35% 	 Time used:  0.15 sec
2023-04-03 15:56:14,397 		5064 of 10000 with 99.35% 	 Time used:  0.15 sec
2023-04-03 15:56:14,549 		5088 of 10000 with 99.35% 	 Time used:  0.15 sec
2023-04-03 15:56:14,702 		5112 of 10000 with 99.35% 	 Time used:  0.15 sec
2023-04-03 15:56:14,855 		5136 of 10000 with 99.36% 	 Time used:  0.15 sec
2023-04-03 15:56:15,007 		5160 of 10000 with 99.36% 	 Time used:  0.15 sec
2023-04-03 15:56:15,160 		5184 of 10000 with 99.36% 	 Time used:  0.15 sec
2023-04-03 15:56:15,313 		5208 of 10000 with 99.37% 	 Time used:  0.15 sec
2023-04-03 15:56:15,465 		5232 of 10000 with 99.37% 	 Time used:  0.15 sec
2023-04-03 15:56:15,618 		5256 of 10000 with 99.37% 	 Time used:  0.15 sec
2023-04-03 15:56:15,770 		5280 of 10000 with 99.38% 	 Time used:  0.15 sec
2023-04-03 15:56:15,923 		5304 of 10000 with 99.38% 	 Time used:  0.15 sec
2023-04-03 15:56:16,076 		5328 of 10000 with 99.36% 	 Time used:  0.15 sec
2023-04-03 15:56:16,229 		5352 of 10000 with 99.35% 	 Time used:  0.15 sec
2023-04-03 15:56:16,382 		5376 of 10000 with 99.35% 	 Time used:  0.15 sec
2023-04-03 15:56:16,534 		5400 of 10000 with 99.35% 	 Time used:  0.15 sec
2023-04-03 15:56:16,687 		5424 of 10000 with 99.34% 	 Time used:  0.15 sec
2023-04-03 15:56:16,839 		5448 of 10000 with 99.34% 	 Time used:  0.15 sec
2023-04-03 15:56:16,992 		5472 of 10000 with 99.32% 	 Time used:  0.15 sec
2023-04-03 15:56:17,144 		5496 of 10000 with 99.33% 	 Time used:  0.15 sec
2023-04-03 15:56:17,297 		5520 of 10000 with 99.33% 	 Time used:  0.15 sec
2023-04-03 15:56:17,450 		5544 of 10000 with 99.33% 	 Time used:  0.15 sec
2023-04-03 15:56:17,602 		5568 of 10000 with 99.34% 	 Time used:  0.15 sec
2023-04-03 15:56:17,755 		5592 of 10000 with 99.34% 	 Time used:  0.15 sec
2023-04-03 15:56:17,907 		5616 of 10000 with 99.34% 	 Time used:  0.15 sec
2023-04-03 15:56:18,060 		5640 of 10000 with 99.34% 	 Time used:  0.15 sec
2023-04-03 15:56:18,213 		5664 of 10000 with 99.35% 	 Time used:  0.15 sec
2023-04-03 15:56:18,365 		5688 of 10000 with 99.35% 	 Time used:  0.15 sec
2023-04-03 15:56:18,518 		5712 of 10000 with 99.35% 	 Time used:  0.15 sec
2023-04-03 15:56:18,670 		5736 of 10000 with 99.32% 	 Time used:  0.15 sec
2023-04-03 15:56:18,823 		5760 of 10000 with 99.32% 	 Time used:  0.15 sec
2023-04-03 15:56:18,976 		5784 of 10000 with 99.33% 	 Time used:  0.15 sec
2023-04-03 15:56:19,128 		5808 of 10000 with 99.33% 	 Time used:  0.15 sec
2023-04-03 15:56:19,281 		5832 of 10000 with 99.31% 	 Time used:  0.15 sec
2023-04-03 15:56:19,433 		5856 of 10000 with 99.30% 	 Time used:  0.15 sec
2023-04-03 15:56:19,586 		5880 of 10000 with 99.30% 	 Time used:  0.15 sec
2023-04-03 15:56:19,739 		5904 of 10000 with 99.29% 	 Time used:  0.15 sec
2023-04-03 15:56:19,891 		5928 of 10000 with 99.29% 	 Time used:  0.15 sec
2023-04-03 15:56:20,044 		5952 of 10000 with 99.29% 	 Time used:  0.15 sec
2023-04-03 15:56:20,197 		5976 of 10000 with 99.30% 	 Time used:  0.15 sec
2023-04-03 15:56:20,349 		6000 of 10000 with 99.30% 	 Time used:  0.15 sec
2023-04-03 15:56:20,502 		6024 of 10000 with 99.30% 	 Time used:  0.15 sec
2023-04-03 15:56:20,654 		6048 of 10000 with 99.29% 	 Time used:  0.15 sec
2023-04-03 15:56:20,807 		6072 of 10000 with 99.29% 	 Time used:  0.15 sec
2023-04-03 15:56:20,960 		6096 of 10000 with 99.28% 	 Time used:  0.15 sec
2023-04-03 15:56:21,112 		6120 of 10000 with 99.28% 	 Time used:  0.15 sec
2023-04-03 15:56:21,265 		6144 of 10000 with 99.28% 	 Time used:  0.15 sec
2023-04-03 15:56:21,417 		6168 of 10000 with 99.29% 	 Time used:  0.15 sec
2023-04-03 15:56:21,570 		6192 of 10000 with 99.29% 	 Time used:  0.15 sec
2023-04-03 15:56:21,723 		6216 of 10000 with 99.29% 	 Time used:  0.15 sec
2023-04-03 15:56:21,875 		6240 of 10000 with 99.29% 	 Time used:  0.15 sec
2023-04-03 15:56:22,028 		6264 of 10000 with 99.30% 	 Time used:  0.15 sec
2023-04-03 15:56:22,180 		6288 of 10000 with 99.30% 	 Time used:  0.15 sec
2023-04-03 15:56:22,333 		6312 of 10000 with 99.30% 	 Time used:  0.15 sec
2023-04-03 15:56:22,486 		6336 of 10000 with 99.31% 	 Time used:  0.15 sec
2023-04-03 15:56:22,638 		6360 of 10000 with 99.31% 	 Time used:  0.15 sec
2023-04-03 15:56:22,791 		6384 of 10000 with 99.31% 	 Time used:  0.15 sec
2023-04-03 15:56:22,943 		6408 of 10000 with 99.31% 	 Time used:  0.15 sec
2023-04-03 15:56:23,096 		6432 of 10000 with 99.32% 	 Time used:  0.15 sec
2023-04-03 15:56:23,249 		6456 of 10000 with 99.32% 	 Time used:  0.15 sec
2023-04-03 15:56:23,401 		6480 of 10000 with 99.32% 	 Time used:  0.15 sec
2023-04-03 15:56:23,554 		6504 of 10000 with 99.32% 	 Time used:  0.15 sec
2023-04-03 15:56:23,707 		6528 of 10000 with 99.33% 	 Time used:  0.15 sec
2023-04-03 15:56:23,859 		6552 of 10000 with 99.33% 	 Time used:  0.15 sec
2023-04-03 15:56:24,012 		6576 of 10000 with 99.33% 	 Time used:  0.15 sec
2023-04-03 15:56:24,164 		6600 of 10000 with 99.33% 	 Time used:  0.15 sec
2023-04-03 15:56:24,317 		6624 of 10000 with 99.34% 	 Time used:  0.15 sec
2023-04-03 15:56:24,470 		6648 of 10000 with 99.34% 	 Time used:  0.15 sec
2023-04-03 15:56:24,622 		6672 of 10000 with 99.34% 	 Time used:  0.15 sec
2023-04-03 15:56:24,775 		6696 of 10000 with 99.34% 	 Time used:  0.15 sec
2023-04-03 15:56:24,928 		6720 of 10000 with 99.35% 	 Time used:  0.15 sec
2023-04-03 15:56:25,080 		6744 of 10000 with 99.33% 	 Time used:  0.15 sec
2023-04-03 15:56:25,233 		6768 of 10000 with 99.34% 	 Time used:  0.15 sec
2023-04-03 15:56:25,385 		6792 of 10000 with 99.34% 	 Time used:  0.15 sec
2023-04-03 15:56:25,538 		6816 of 10000 with 99.34% 	 Time used:  0.15 sec
2023-04-03 15:56:25,691 		6840 of 10000 with 99.33% 	 Time used:  0.15 sec
2023-04-03 15:56:25,843 		6864 of 10000 with 99.33% 	 Time used:  0.15 sec
2023-04-03 15:56:25,996 		6888 of 10000 with 99.33% 	 Time used:  0.15 sec
2023-04-03 15:56:26,148 		6912 of 10000 with 99.33% 	 Time used:  0.15 sec
2023-04-03 15:56:26,301 		6936 of 10000 with 99.34% 	 Time used:  0.15 sec
2023-04-03 15:56:26,454 		6960 of 10000 with 99.34% 	 Time used:  0.15 sec
2023-04-03 15:56:26,606 		6984 of 10000 with 99.33% 	 Time used:  0.15 sec
2023-04-03 15:56:26,759 		7008 of 10000 with 99.33% 	 Time used:  0.15 sec
2023-04-03 15:56:26,912 		7032 of 10000 with 99.32% 	 Time used:  0.15 sec
2023-04-03 15:56:27,064 		7056 of 10000 with 99.32% 	 Time used:  0.15 sec
2023-04-03 15:56:27,217 		7080 of 10000 with 99.32% 	 Time used:  0.15 sec
2023-04-03 15:56:27,369 		7104 of 10000 with 99.32% 	 Time used:  0.15 sec
2023-04-03 15:56:27,522 		7128 of 10000 with 99.33% 	 Time used:  0.15 sec
2023-04-03 15:56:27,675 		7152 of 10000 with 99.31% 	 Time used:  0.15 sec
2023-04-03 15:56:27,827 		7176 of 10000 with 99.32% 	 Time used:  0.15 sec
2023-04-03 15:56:27,980 		7200 of 10000 with 99.32% 	 Time used:  0.15 sec
2023-04-03 15:56:28,133 		7224 of 10000 with 99.32% 	 Time used:  0.15 sec
2023-04-03 15:56:28,285 		7248 of 10000 with 99.32% 	 Time used:  0.15 sec
2023-04-03 15:56:28,438 		7272 of 10000 with 99.33% 	 Time used:  0.15 sec
2023-04-03 15:56:28,591 		7296 of 10000 with 99.33% 	 Time used:  0.15 sec
2023-04-03 15:56:28,743 		7320 of 10000 with 99.32% 	 Time used:  0.15 sec
2023-04-03 15:56:28,896 		7344 of 10000 with 99.31% 	 Time used:  0.15 sec
2023-04-03 15:56:29,048 		7368 of 10000 with 99.31% 	 Time used:  0.15 sec
2023-04-03 15:56:29,201 		7392 of 10000 with 99.30% 	 Time used:  0.15 sec
2023-04-03 15:56:29,354 		7416 of 10000 with 99.30% 	 Time used:  0.15 sec
2023-04-03 15:56:29,506 		7440 of 10000 with 99.30% 	 Time used:  0.15 sec
2023-04-03 15:56:29,659 		7464 of 10000 with 99.30% 	 Time used:  0.15 sec
2023-04-03 15:56:29,811 		7488 of 10000 with 99.31% 	 Time used:  0.15 sec
2023-04-03 15:56:29,964 		7512 of 10000 with 99.31% 	 Time used:  0.15 sec
2023-04-03 15:56:30,117 		7536 of 10000 with 99.31% 	 Time used:  0.15 sec
2023-04-03 15:56:30,269 		7560 of 10000 with 99.30% 	 Time used:  0.15 sec
2023-04-03 15:56:30,422 		7584 of 10000 with 99.30% 	 Time used:  0.15 sec
2023-04-03 15:56:30,574 		7608 of 10000 with 99.30% 	 Time used:  0.15 sec
2023-04-03 15:56:30,727 		7632 of 10000 with 99.31% 	 Time used:  0.15 sec
2023-04-03 15:56:30,880 		7656 of 10000 with 99.31% 	 Time used:  0.15 sec
2023-04-03 15:56:31,032 		7680 of 10000 with 99.31% 	 Time used:  0.15 sec
2023-04-03 15:56:31,185 		7704 of 10000 with 99.31% 	 Time used:  0.15 sec
2023-04-03 15:56:31,338 		7728 of 10000 with 99.31% 	 Time used:  0.15 sec
2023-04-03 15:56:31,490 		7752 of 10000 with 99.32% 	 Time used:  0.15 sec
2023-04-03 15:56:31,643 		7776 of 10000 with 99.32% 	 Time used:  0.15 sec
2023-04-03 15:56:31,795 		7800 of 10000 with 99.32% 	 Time used:  0.15 sec
2023-04-03 15:56:31,948 		7824 of 10000 with 99.32% 	 Time used:  0.15 sec
2023-04-03 15:56:32,101 		7848 of 10000 with 99.32% 	 Time used:  0.15 sec
2023-04-03 15:56:32,253 		7872 of 10000 with 99.33% 	 Time used:  0.15 sec
2023-04-03 15:56:32,406 		7896 of 10000 with 99.33% 	 Time used:  0.15 sec
2023-04-03 15:56:32,558 		7920 of 10000 with 99.33% 	 Time used:  0.15 sec
2023-04-03 15:56:32,711 		7944 of 10000 with 99.33% 	 Time used:  0.15 sec
2023-04-03 15:56:32,864 		7968 of 10000 with 99.33% 	 Time used:  0.15 sec
2023-04-03 15:56:33,016 		7992 of 10000 with 99.34% 	 Time used:  0.15 sec
2023-04-03 15:56:33,169 		8016 of 10000 with 99.34% 	 Time used:  0.15 sec
2023-04-03 15:56:33,322 		8040 of 10000 with 99.34% 	 Time used:  0.15 sec
2023-04-03 15:56:33,474 		8064 of 10000 with 99.34% 	 Time used:  0.15 sec
2023-04-03 15:56:33,627 		8088 of 10000 with 99.34% 	 Time used:  0.15 sec
2023-04-03 15:56:33,779 		8112 of 10000 with 99.35% 	 Time used:  0.15 sec
2023-04-03 15:56:33,932 		8136 of 10000 with 99.35% 	 Time used:  0.15 sec
2023-04-03 15:56:34,085 		8160 of 10000 with 99.35% 	 Time used:  0.15 sec
2023-04-03 15:56:34,237 		8184 of 10000 with 99.35% 	 Time used:  0.15 sec
2023-04-03 15:56:34,390 		8208 of 10000 with 99.35% 	 Time used:  0.15 sec
2023-04-03 15:56:34,542 		8232 of 10000 with 99.36% 	 Time used:  0.15 sec
2023-04-03 15:56:34,695 		8256 of 10000 with 99.36% 	 Time used:  0.15 sec
2023-04-03 15:56:34,848 		8280 of 10000 with 99.36% 	 Time used:  0.15 sec
2023-04-03 15:56:35,000 		8304 of 10000 with 99.36% 	 Time used:  0.15 sec
2023-04-03 15:56:35,153 		8328 of 10000 with 99.36% 	 Time used:  0.15 sec
2023-04-03 15:56:35,306 		8352 of 10000 with 99.37% 	 Time used:  0.15 sec
2023-04-03 15:56:35,458 		8376 of 10000 with 99.37% 	 Time used:  0.15 sec
2023-04-03 15:56:35,611 		8400 of 10000 with 99.37% 	 Time used:  0.15 sec
2023-04-03 15:56:35,763 		8424 of 10000 with 99.37% 	 Time used:  0.15 sec
2023-04-03 15:56:35,916 		8448 of 10000 with 99.37% 	 Time used:  0.15 sec
2023-04-03 15:56:36,069 		8472 of 10000 with 99.37% 	 Time used:  0.15 sec
2023-04-03 15:56:36,221 		8496 of 10000 with 99.38% 	 Time used:  0.15 sec
2023-04-03 15:56:36,374 		8520 of 10000 with 99.38% 	 Time used:  0.15 sec
2023-04-03 15:56:36,526 		8544 of 10000 with 99.38% 	 Time used:  0.15 sec
2023-04-03 15:56:36,679 		8568 of 10000 with 99.38% 	 Time used:  0.15 sec
2023-04-03 15:56:36,832 		8592 of 10000 with 99.38% 	 Time used:  0.15 sec
2023-04-03 15:56:36,984 		8616 of 10000 with 99.38% 	 Time used:  0.15 sec
2023-04-03 15:56:37,137 		8640 of 10000 with 99.38% 	 Time used:  0.15 sec
2023-04-03 15:56:37,289 		8664 of 10000 with 99.38% 	 Time used:  0.15 sec
2023-04-03 15:56:37,442 		8688 of 10000 with 99.38% 	 Time used:  0.15 sec
2023-04-03 15:56:37,595 		8712 of 10000 with 99.38% 	 Time used:  0.15 sec
2023-04-03 15:56:37,747 		8736 of 10000 with 99.38% 	 Time used:  0.15 sec
2023-04-03 15:56:37,900 		8760 of 10000 with 99.38% 	 Time used:  0.15 sec
2023-04-03 15:56:38,052 		8784 of 10000 with 99.39% 	 Time used:  0.15 sec
2023-04-03 15:56:38,205 		8808 of 10000 with 99.38% 	 Time used:  0.15 sec
2023-04-03 15:56:38,358 		8832 of 10000 with 99.37% 	 Time used:  0.15 sec
2023-04-03 15:56:38,510 		8856 of 10000 with 99.37% 	 Time used:  0.15 sec
2023-04-03 15:56:38,663 		8880 of 10000 with 99.37% 	 Time used:  0.15 sec
2023-04-03 15:56:38,816 		8904 of 10000 with 99.37% 	 Time used:  0.15 sec
2023-04-03 15:56:38,968 		8928 of 10000 with 99.37% 	 Time used:  0.15 sec
2023-04-03 15:56:39,121 		8952 of 10000 with 99.37% 	 Time used:  0.15 sec
2023-04-03 15:56:39,273 		8976 of 10000 with 99.38% 	 Time used:  0.15 sec
2023-04-03 15:56:39,426 		9000 of 10000 with 99.38% 	 Time used:  0.15 sec
2023-04-03 15:56:39,579 		9024 of 10000 with 99.38% 	 Time used:  0.15 sec
2023-04-03 15:56:39,731 		9048 of 10000 with 99.38% 	 Time used:  0.15 sec
2023-04-03 15:56:39,884 		9072 of 10000 with 99.37% 	 Time used:  0.15 sec
2023-04-03 15:56:40,036 		9096 of 10000 with 99.37% 	 Time used:  0.15 sec
2023-04-03 15:56:40,189 		9120 of 10000 with 99.36% 	 Time used:  0.15 sec
2023-04-03 15:56:40,342 		9144 of 10000 with 99.37% 	 Time used:  0.15 sec
2023-04-03 15:56:40,494 		9168 of 10000 with 99.37% 	 Time used:  0.15 sec
2023-04-03 15:56:40,647 		9192 of 10000 with 99.37% 	 Time used:  0.15 sec
2023-04-03 15:56:40,800 		9216 of 10000 with 99.36% 	 Time used:  0.15 sec
2023-04-03 15:56:40,952 		9240 of 10000 with 99.36% 	 Time used:  0.15 sec
2023-04-03 15:56:41,105 		9264 of 10000 with 99.36% 	 Time used:  0.15 sec
2023-04-03 15:56:41,257 		9288 of 10000 with 99.36% 	 Time used:  0.15 sec
2023-04-03 15:56:41,410 		9312 of 10000 with 99.37% 	 Time used:  0.15 sec
2023-04-03 15:56:41,563 		9336 of 10000 with 99.37% 	 Time used:  0.15 sec
2023-04-03 15:56:41,715 		9360 of 10000 with 99.37% 	 Time used:  0.15 sec
2023-04-03 15:56:41,868 		9384 of 10000 with 99.37% 	 Time used:  0.15 sec
2023-04-03 15:56:42,020 		9408 of 10000 with 99.37% 	 Time used:  0.15 sec
2023-04-03 15:56:42,173 		9432 of 10000 with 99.37% 	 Time used:  0.15 sec
2023-04-03 15:56:42,326 		9456 of 10000 with 99.38% 	 Time used:  0.15 sec
2023-04-03 15:56:42,478 		9480 of 10000 with 99.38% 	 Time used:  0.15 sec
2023-04-03 15:56:42,631 		9504 of 10000 with 99.38% 	 Time used:  0.15 sec
2023-04-03 15:56:42,784 		9528 of 10000 with 99.38% 	 Time used:  0.15 sec
2023-04-03 15:56:42,936 		9552 of 10000 with 99.38% 	 Time used:  0.15 sec
2023-04-03 15:56:43,089 		9576 of 10000 with 99.38% 	 Time used:  0.15 sec
2023-04-03 15:56:43,241 		9600 of 10000 with 99.39% 	 Time used:  0.15 sec
2023-04-03 15:56:43,394 		9624 of 10000 with 99.39% 	 Time used:  0.15 sec
2023-04-03 15:56:43,547 		9648 of 10000 with 99.38% 	 Time used:  0.15 sec
2023-04-03 15:56:43,699 		9672 of 10000 with 99.37% 	 Time used:  0.15 sec
2023-04-03 15:56:43,852 		9696 of 10000 with 99.37% 	 Time used:  0.15 sec
2023-04-03 15:56:44,005 		9720 of 10000 with 99.36% 	 Time used:  0.15 sec
2023-04-03 15:56:44,157 		9744 of 10000 with 99.36% 	 Time used:  0.15 sec
2023-04-03 15:56:44,310 		9768 of 10000 with 99.36% 	 Time used:  0.15 sec
2023-04-03 15:56:44,462 		9792 of 10000 with 99.36% 	 Time used:  0.15 sec
2023-04-03 15:56:44,615 		9816 of 10000 with 99.36% 	 Time used:  0.15 sec
2023-04-03 15:56:44,768 		9840 of 10000 with 99.36% 	 Time used:  0.15 sec
2023-04-03 15:56:44,920 		9864 of 10000 with 99.36% 	 Time used:  0.15 sec
2023-04-03 15:56:45,073 		9888 of 10000 with 99.35% 	 Time used:  0.15 sec
2023-04-03 15:56:45,225 		9912 of 10000 with 99.35% 	 Time used:  0.15 sec
2023-04-03 15:56:45,378 		9936 of 10000 with 99.36% 	 Time used:  0.15 sec
2023-04-03 15:56:45,531 		9960 of 10000 with 99.36% 	 Time used:  0.15 sec
2023-04-03 15:56:45,683 		9984 of 10000 with 99.36% 	 Time used:  0.15 sec
2023-04-03 15:56:45,783 		10000 of 10000 with 99.35% 	 Time used:  0.10 sec
2023-04-03 15:56:45,784 
2023-04-03 15:56:45,785 			Learning rate: weights:   1.000e-04    
2023-04-03 15:56:45,785 			Last test performance: 99.35%
2023-04-03 15:56:45,785 ----------------
2023-04-03 15:56:48,943   57  =>  0    		Training 486 pattern with 99.79% 	Forward time: 	 3.06 sec
2023-04-03 15:56:48,944 			Loss:    2.957e-03    			Backward time: 	 0.09 sec 
2023-04-03 15:56:48,944 ADAM: Layer 0 -> dw_min:9.9998e-01  dw_max:1.0000e+00 lr:1.0000e-04
2023-04-03 15:56:48,944 ADAM: Layer 1 -> dw_min:9.9994e-01  dw_max:1.0001e+00 lr:1.0000e-04
2023-04-03 15:56:48,944 ADAM: Layer 2 -> dw_min:9.9991e-01  dw_max:1.0001e+00 lr:1.0000e-04
2023-04-03 15:56:48,944 ADAM: Layer 3 -> dw_min:9.9994e-01  dw_max:1.0000e+00 lr:1.0000e-04
2023-04-03 15:56:48,960 			Learning rate: weights:   1.000e-04    
2023-04-03 15:56:48,960 			Last test performance: 99.35%
2023-04-03 15:56:48,960 ----------------
2023-04-03 15:56:52,119   57  =>  1    		Training 486 pattern with 100.00% 	Forward time: 	 3.06 sec
2023-04-03 15:56:52,119 			Loss:    1.641e-03    			Backward time: 	 0.09 sec 
2023-04-03 15:56:52,119 ADAM: Layer 0 -> dw_min:9.9998e-01  dw_max:1.0000e+00 lr:1.0000e-04
2023-04-03 15:56:52,120 ADAM: Layer 1 -> dw_min:9.9994e-01  dw_max:1.0001e+00 lr:1.0000e-04
2023-04-03 15:56:52,120 ADAM: Layer 2 -> dw_min:9.9992e-01  dw_max:1.0001e+00 lr:1.0000e-04
2023-04-03 15:56:52,120 ADAM: Layer 3 -> dw_min:9.9995e-01  dw_max:1.0000e+00 lr:1.0000e-04
2023-04-03 15:56:52,183 			Learning rate: weights:   1.000e-04    
2023-04-03 15:56:52,183 			Last test performance: 99.35%
2023-04-03 15:56:52,183 ----------------
2023-04-03 15:56:55,342   57  =>  2    		Training 486 pattern with 100.00% 	Forward time: 	 3.06 sec
2023-04-03 15:56:55,342 			Loss:    2.910e-03    			Backward time: 	 0.09 sec 
2023-04-03 15:56:55,343 ADAM: Layer 0 -> dw_min:9.9998e-01  dw_max:1.0000e+00 lr:1.0000e-04
2023-04-03 15:56:55,343 ADAM: Layer 1 -> dw_min:9.9994e-01  dw_max:1.0000e+00 lr:1.0000e-04
2023-04-03 15:56:55,343 ADAM: Layer 2 -> dw_min:9.9989e-01  dw_max:1.0001e+00 lr:1.0000e-04
2023-04-03 15:56:55,343 ADAM: Layer 3 -> dw_min:9.9996e-01  dw_max:1.0000e+00 lr:1.0000e-04
2023-04-03 15:56:55,415 			Learning rate: weights:   1.000e-04    
2023-04-03 15:56:55,415 			Last test performance: 99.35%
2023-04-03 15:56:55,415 ----------------
2023-04-03 15:56:58,575   57  =>  3    		Training 486 pattern with 100.00% 	Forward time: 	 3.06 sec
2023-04-03 15:56:58,575 			Loss:    1.938e-03    			Backward time: 	 0.09 sec 
2023-04-03 15:56:58,575 ADAM: Layer 0 -> dw_min:9.9998e-01  dw_max:1.0000e+00 lr:1.0000e-04
2023-04-03 15:56:58,575 ADAM: Layer 1 -> dw_min:9.9995e-01  dw_max:1.0000e+00 lr:1.0000e-04
2023-04-03 15:56:58,575 ADAM: Layer 2 -> dw_min:9.9992e-01  dw_max:1.0001e+00 lr:1.0000e-04
2023-04-03 15:56:58,576 ADAM: Layer 3 -> dw_min:9.9993e-01  dw_max:1.0000e+00 lr:1.0000e-04
2023-04-03 15:56:58,635 			Learning rate: weights:   1.000e-04    
2023-04-03 15:56:58,635 			Last test performance: 99.35%
2023-04-03 15:56:58,635 ----------------
2023-04-03 15:57:01,798   57  =>  4    		Training 486 pattern with 100.00% 	Forward time: 	 3.06 sec
2023-04-03 15:57:01,798 			Loss:    1.451e-03    			Backward time: 	 0.09 sec 
2023-04-03 15:57:01,798 ADAM: Layer 0 -> dw_min:9.9998e-01  dw_max:1.0000e+00 lr:1.0000e-04
2023-04-03 15:57:01,798 ADAM: Layer 1 -> dw_min:9.9989e-01  dw_max:1.0001e+00 lr:1.0000e-04
2023-04-03 15:57:01,798 ADAM: Layer 2 -> dw_min:9.9986e-01  dw_max:1.0002e+00 lr:1.0000e-04
2023-04-03 15:57:01,798 ADAM: Layer 3 -> dw_min:9.9994e-01  dw_max:1.0001e+00 lr:1.0000e-04
2023-04-03 15:57:01,901 			Learning rate: weights:   1.000e-04    
2023-04-03 15:57:01,901 			Last test performance: 99.35%
2023-04-03 15:57:01,901 ----------------
2023-04-03 15:57:05,062   57  =>  5    		Training 486 pattern with 100.00% 	Forward time: 	 3.06 sec
2023-04-03 15:57:05,062 			Loss:    4.148e-03    			Backward time: 	 0.09 sec 
2023-04-03 15:57:05,062 ADAM: Layer 0 -> dw_min:9.9998e-01  dw_max:1.0000e+00 lr:1.0000e-04
2023-04-03 15:57:05,062 ADAM: Layer 1 -> dw_min:9.9990e-01  dw_max:1.0001e+00 lr:1.0000e-04
2023-04-03 15:57:05,062 ADAM: Layer 2 -> dw_min:9.9988e-01  dw_max:1.0002e+00 lr:1.0000e-04
2023-04-03 15:57:05,063 ADAM: Layer 3 -> dw_min:9.9994e-01  dw_max:1.0001e+00 lr:1.0000e-04
2023-04-03 15:57:05,103 			Learning rate: weights:   1.000e-04    
2023-04-03 15:57:05,103 			Last test performance: 99.35%
2023-04-03 15:57:05,103 ----------------
2023-04-03 15:57:08,266   57  =>  6    		Training 486 pattern with 100.00% 	Forward time: 	 3.06 sec
2023-04-03 15:57:08,266 			Loss:    1.906e-03    			Backward time: 	 0.09 sec 
2023-04-03 15:57:08,266 ADAM: Layer 0 -> dw_min:9.9998e-01  dw_max:1.0000e+00 lr:1.0000e-04
2023-04-03 15:57:08,266 ADAM: Layer 1 -> dw_min:9.9991e-01  dw_max:1.0001e+00 lr:1.0000e-04
2023-04-03 15:57:08,266 ADAM: Layer 2 -> dw_min:9.9989e-01  dw_max:1.0001e+00 lr:1.0000e-04
2023-04-03 15:57:08,267 ADAM: Layer 3 -> dw_min:9.9994e-01  dw_max:1.0001e+00 lr:1.0000e-04
2023-04-03 15:57:08,325 			Learning rate: weights:   1.000e-04    
2023-04-03 15:57:08,325 			Last test performance: 99.35%
2023-04-03 15:57:08,325 ----------------
2023-04-03 15:57:11,485   57  =>  7    		Training 486 pattern with 100.00% 	Forward time: 	 3.06 sec
2023-04-03 15:57:11,486 			Loss:    2.435e-03    			Backward time: 	 0.09 sec 
2023-04-03 15:57:11,486 ADAM: Layer 0 -> dw_min:9.9998e-01  dw_max:1.0000e+00 lr:1.0000e-04
2023-04-03 15:57:11,486 ADAM: Layer 1 -> dw_min:9.9992e-01  dw_max:1.0001e+00 lr:1.0000e-04
2023-04-03 15:57:11,486 ADAM: Layer 2 -> dw_min:9.9989e-01  dw_max:1.0001e+00 lr:1.0000e-04
2023-04-03 15:57:11,486 ADAM: Layer 3 -> dw_min:9.9995e-01  dw_max:1.0001e+00 lr:1.0000e-04
2023-04-03 15:57:11,510 			Learning rate: weights:   1.000e-04    
2023-04-03 15:57:11,510 			Last test performance: 99.35%
2023-04-03 15:57:11,510 ----------------
2023-04-03 15:57:14,669   57  =>  8    		Training 486 pattern with 100.00% 	Forward time: 	 3.06 sec
2023-04-03 15:57:14,669 			Loss:    1.281e-03    			Backward time: 	 0.09 sec 
2023-04-03 15:57:14,669 ADAM: Layer 0 -> dw_min:9.9998e-01  dw_max:1.0000e+00 lr:1.0000e-04
2023-04-03 15:57:14,669 ADAM: Layer 1 -> dw_min:9.9993e-01  dw_max:1.0001e+00 lr:1.0000e-04
2023-04-03 15:57:14,669 ADAM: Layer 2 -> dw_min:9.9989e-01  dw_max:1.0001e+00 lr:1.0000e-04
2023-04-03 15:57:14,670 ADAM: Layer 3 -> dw_min:9.9995e-01  dw_max:1.0001e+00 lr:1.0000e-04
2023-04-03 15:57:14,728 			Learning rate: weights:   1.000e-04    
2023-04-03 15:57:14,728 			Last test performance: 99.35%
2023-04-03 15:57:14,728 ----------------
2023-04-03 15:57:17,886   57  =>  9    		Training 486 pattern with 100.00% 	Forward time: 	 3.06 sec
2023-04-03 15:57:17,886 			Loss:    4.109e-04    			Backward time: 	 0.09 sec 
2023-04-03 15:57:17,886 ADAM: Layer 0 -> dw_min:9.9998e-01  dw_max:1.0000e+00 lr:1.0000e-04
2023-04-03 15:57:17,887 ADAM: Layer 1 -> dw_min:9.9994e-01  dw_max:1.0001e+00 lr:1.0000e-04
2023-04-03 15:57:17,887 ADAM: Layer 2 -> dw_min:9.9990e-01  dw_max:1.0001e+00 lr:1.0000e-04
2023-04-03 15:57:17,887 ADAM: Layer 3 -> dw_min:9.9996e-01  dw_max:1.0001e+00 lr:1.0000e-04
2023-04-03 15:57:18,002 			Learning rate: weights:   1.000e-04    
2023-04-03 15:57:18,002 			Last test performance: 99.35%
2023-04-03 15:57:18,002 ----------------
2023-04-03 15:57:21,161   57  =>  10   		Training 486 pattern with 100.00% 	Forward time: 	 3.06 sec
2023-04-03 15:57:21,161 			Loss:    3.086e-03    			Backward time: 	 0.09 sec 
2023-04-03 15:57:21,161 ADAM: Layer 0 -> dw_min:9.9998e-01  dw_max:1.0000e+00 lr:1.0000e-04
2023-04-03 15:57:21,161 ADAM: Layer 1 -> dw_min:9.9994e-01  dw_max:1.0001e+00 lr:1.0000e-04
2023-04-03 15:57:21,161 ADAM: Layer 2 -> dw_min:9.9990e-01  dw_max:1.0001e+00 lr:1.0000e-04
2023-04-03 15:57:21,161 ADAM: Layer 3 -> dw_min:9.9996e-01  dw_max:1.0000e+00 lr:1.0000e-04
2023-04-03 15:57:21,202 			Learning rate: weights:   1.000e-04    
2023-04-03 15:57:21,202 			Last test performance: 99.35%
2023-04-03 15:57:21,202 ----------------
2023-04-03 15:57:24,360   57  =>  11   		Training 486 pattern with 99.79% 	Forward time: 	 3.06 sec
2023-04-03 15:57:24,360 			Loss:    5.066e-03    			Backward time: 	 0.09 sec 
2023-04-03 15:57:24,360 ADAM: Layer 0 -> dw_min:9.9998e-01  dw_max:1.0000e+00 lr:1.0000e-04
2023-04-03 15:57:24,360 ADAM: Layer 1 -> dw_min:9.9995e-01  dw_max:1.0001e+00 lr:1.0000e-04
2023-04-03 15:57:24,360 ADAM: Layer 2 -> dw_min:9.9991e-01  dw_max:1.0001e+00 lr:1.0000e-04
2023-04-03 15:57:24,360 ADAM: Layer 3 -> dw_min:9.9995e-01  dw_max:1.0001e+00 lr:1.0000e-04
2023-04-03 15:57:24,375 			Learning rate: weights:   1.000e-04    
2023-04-03 15:57:24,375 			Last test performance: 99.35%
2023-04-03 15:57:24,375 ----------------
2023-04-03 15:57:27,532   57  =>  12   		Training 486 pattern with 99.79% 	Forward time: 	 3.06 sec
2023-04-03 15:57:27,532 			Loss:    7.827e-03    			Backward time: 	 0.09 sec 
2023-04-03 15:57:27,533 ADAM: Layer 0 -> dw_min:9.9999e-01  dw_max:1.0000e+00 lr:1.0000e-04
2023-04-03 15:57:27,533 ADAM: Layer 1 -> dw_min:9.9995e-01  dw_max:1.0001e+00 lr:1.0000e-04
2023-04-03 15:57:27,533 ADAM: Layer 2 -> dw_min:9.9987e-01  dw_max:1.0002e+00 lr:1.0000e-04
2023-04-03 15:57:27,533 ADAM: Layer 3 -> dw_min:9.9995e-01  dw_max:1.0001e+00 lr:1.0000e-04
2023-04-03 15:57:27,610 			Learning rate: weights:   1.000e-04    
2023-04-03 15:57:27,610 			Last test performance: 99.35%
2023-04-03 15:57:27,610 ----------------
2023-04-03 15:57:30,768   57  =>  13   		Training 486 pattern with 100.00% 	Forward time: 	 3.06 sec
2023-04-03 15:57:30,768 			Loss:    3.690e-03    			Backward time: 	 0.09 sec 
2023-04-03 15:57:30,769 ADAM: Layer 0 -> dw_min:9.9998e-01  dw_max:1.0000e+00 lr:1.0000e-04
2023-04-03 15:57:30,769 ADAM: Layer 1 -> dw_min:9.9995e-01  dw_max:1.0001e+00 lr:1.0000e-04
2023-04-03 15:57:30,769 ADAM: Layer 2 -> dw_min:9.9988e-01  dw_max:1.0001e+00 lr:1.0000e-04
2023-04-03 15:57:30,769 ADAM: Layer 3 -> dw_min:9.9996e-01  dw_max:1.0001e+00 lr:1.0000e-04
2023-04-03 15:57:30,893 			Learning rate: weights:   1.000e-04    
2023-04-03 15:57:30,893 			Last test performance: 99.35%
2023-04-03 15:57:30,893 ----------------
2023-04-03 15:57:34,050   57  =>  14   		Training 486 pattern with 100.00% 	Forward time: 	 3.06 sec
2023-04-03 15:57:34,050 			Loss:    6.964e-04    			Backward time: 	 0.09 sec 
2023-04-03 15:57:34,051 ADAM: Layer 0 -> dw_min:9.9998e-01  dw_max:1.0000e+00 lr:1.0000e-04
2023-04-03 15:57:34,051 ADAM: Layer 1 -> dw_min:9.9995e-01  dw_max:1.0001e+00 lr:1.0000e-04
2023-04-03 15:57:34,051 ADAM: Layer 2 -> dw_min:9.9990e-01  dw_max:1.0001e+00 lr:1.0000e-04
2023-04-03 15:57:34,051 ADAM: Layer 3 -> dw_min:9.9996e-01  dw_max:1.0001e+00 lr:1.0000e-04
2023-04-03 15:57:34,109 			Learning rate: weights:   1.000e-04    
2023-04-03 15:57:34,109 			Last test performance: 99.35%
2023-04-03 15:57:34,109 ----------------
2023-04-03 15:57:37,267   57  =>  15   		Training 486 pattern with 100.00% 	Forward time: 	 3.06 sec
2023-04-03 15:57:37,267 			Loss:    1.656e-03    			Backward time: 	 0.09 sec 
2023-04-03 15:57:37,267 ADAM: Layer 0 -> dw_min:9.9999e-01  dw_max:1.0000e+00 lr:1.0000e-04
2023-04-03 15:57:37,267 ADAM: Layer 1 -> dw_min:9.9996e-01  dw_max:1.0000e+00 lr:1.0000e-04
2023-04-03 15:57:37,267 ADAM: Layer 2 -> dw_min:9.9991e-01  dw_max:1.0001e+00 lr:1.0000e-04
2023-04-03 15:57:37,267 ADAM: Layer 3 -> dw_min:9.9996e-01  dw_max:1.0001e+00 lr:1.0000e-04
2023-04-03 15:57:37,363 			Learning rate: weights:   1.000e-04    
2023-04-03 15:57:37,363 			Last test performance: 99.35%
2023-04-03 15:57:37,363 ----------------
2023-04-03 15:57:40,521   57  =>  16   		Training 486 pattern with 100.00% 	Forward time: 	 3.06 sec
2023-04-03 15:57:40,521 			Loss:    8.850e-04    			Backward time: 	 0.09 sec 
2023-04-03 15:57:40,521 ADAM: Layer 0 -> dw_min:9.9999e-01  dw_max:1.0000e+00 lr:1.0000e-04
2023-04-03 15:57:40,521 ADAM: Layer 1 -> dw_min:9.9996e-01  dw_max:1.0000e+00 lr:1.0000e-04
2023-04-03 15:57:40,521 ADAM: Layer 2 -> dw_min:9.9992e-01  dw_max:1.0001e+00 lr:1.0000e-04
2023-04-03 15:57:40,521 ADAM: Layer 3 -> dw_min:9.9996e-01  dw_max:1.0001e+00 lr:1.0000e-04
2023-04-03 15:57:40,606 			Learning rate: weights:   1.000e-04    
2023-04-03 15:57:40,606 			Last test performance: 99.35%
2023-04-03 15:57:40,606 ----------------
2023-04-03 15:57:43,764   57  =>  17   		Training 486 pattern with 100.00% 	Forward time: 	 3.06 sec
2023-04-03 15:57:43,764 			Loss:    6.346e-04    			Backward time: 	 0.09 sec 
2023-04-03 15:57:43,764 ADAM: Layer 0 -> dw_min:9.9999e-01  dw_max:1.0000e+00 lr:1.0000e-04
2023-04-03 15:57:43,764 ADAM: Layer 1 -> dw_min:9.9996e-01  dw_max:1.0000e+00 lr:1.0000e-04
2023-04-03 15:57:43,764 ADAM: Layer 2 -> dw_min:9.9992e-01  dw_max:1.0001e+00 lr:1.0000e-04
2023-04-03 15:57:43,764 ADAM: Layer 3 -> dw_min:9.9997e-01  dw_max:1.0001e+00 lr:1.0000e-04
2023-04-03 15:57:43,779 			Learning rate: weights:   1.000e-04    
2023-04-03 15:57:43,779 			Last test performance: 99.35%
2023-04-03 15:57:43,779 ----------------
2023-04-03 15:57:46,937   57  =>  18   		Training 486 pattern with 99.79% 	Forward time: 	 3.06 sec
2023-04-03 15:57:46,937 			Loss:    3.970e-03    			Backward time: 	 0.09 sec 
2023-04-03 15:57:46,937 ADAM: Layer 0 -> dw_min:9.9998e-01  dw_max:1.0000e+00 lr:1.0000e-04
2023-04-03 15:57:46,937 ADAM: Layer 1 -> dw_min:9.9993e-01  dw_max:1.0001e+00 lr:1.0000e-04
2023-04-03 15:57:46,937 ADAM: Layer 2 -> dw_min:9.9988e-01  dw_max:1.0001e+00 lr:1.0000e-04
2023-04-03 15:57:46,937 ADAM: Layer 3 -> dw_min:9.9997e-01  dw_max:1.0000e+00 lr:1.0000e-04
2023-04-03 15:57:47,045 			Learning rate: weights:   1.000e-04    
2023-04-03 15:57:47,045 			Last test performance: 99.35%
2023-04-03 15:57:47,045 ----------------
2023-04-03 15:57:50,202   57  =>  19   		Training 486 pattern with 100.00% 	Forward time: 	 3.06 sec
2023-04-03 15:57:50,203 			Loss:    3.691e-03    			Backward time: 	 0.09 sec 
2023-04-03 15:57:50,203 ADAM: Layer 0 -> dw_min:9.9998e-01  dw_max:1.0000e+00 lr:1.0000e-04
2023-04-03 15:57:50,203 ADAM: Layer 1 -> dw_min:9.9992e-01  dw_max:1.0001e+00 lr:1.0000e-04
2023-04-03 15:57:50,203 ADAM: Layer 2 -> dw_min:9.9985e-01  dw_max:1.0001e+00 lr:1.0000e-04
2023-04-03 15:57:50,203 ADAM: Layer 3 -> dw_min:9.9994e-01  dw_max:1.0001e+00 lr:1.0000e-04
2023-04-03 15:57:50,261 			Learning rate: weights:   1.000e-04    
2023-04-03 15:57:50,261 			Last test performance: 99.35%
2023-04-03 15:57:50,261 ----------------
2023-04-03 15:57:53,420   57  =>  20   		Training 486 pattern with 100.00% 	Forward time: 	 3.06 sec
2023-04-03 15:57:53,420 			Loss:    6.678e-04    			Backward time: 	 0.09 sec 
2023-04-03 15:57:53,420 ADAM: Layer 0 -> dw_min:9.9998e-01  dw_max:1.0000e+00 lr:1.0000e-04
2023-04-03 15:57:53,420 ADAM: Layer 1 -> dw_min:9.9992e-01  dw_max:1.0001e+00 lr:1.0000e-04
2023-04-03 15:57:53,420 ADAM: Layer 2 -> dw_min:9.9987e-01  dw_max:1.0001e+00 lr:1.0000e-04
2023-04-03 15:57:53,420 ADAM: Layer 3 -> dw_min:9.9994e-01  dw_max:1.0001e+00 lr:1.0000e-04
2023-04-03 15:57:53,505 			Learning rate: weights:   1.000e-04    
2023-04-03 15:57:53,505 			Last test performance: 99.35%
2023-04-03 15:57:53,505 ----------------
2023-04-03 15:57:56,665   57  =>  21   		Training 486 pattern with 100.00% 	Forward time: 	 3.06 sec
2023-04-03 15:57:56,665 			Loss:    8.259e-04    			Backward time: 	 0.09 sec 
2023-04-03 15:57:56,665 ADAM: Layer 0 -> dw_min:9.9998e-01  dw_max:1.0000e+00 lr:1.0000e-04
2023-04-03 15:57:56,665 ADAM: Layer 1 -> dw_min:9.9993e-01  dw_max:1.0001e+00 lr:1.0000e-04
2023-04-03 15:57:56,666 ADAM: Layer 2 -> dw_min:9.9988e-01  dw_max:1.0001e+00 lr:1.0000e-04
2023-04-03 15:57:56,666 ADAM: Layer 3 -> dw_min:9.9994e-01  dw_max:1.0000e+00 lr:1.0000e-04
2023-04-03 15:57:56,743 			Learning rate: weights:   1.000e-04    
2023-04-03 15:57:56,743 			Last test performance: 99.35%
2023-04-03 15:57:56,743 ----------------
2023-04-03 15:57:59,902   57  =>  22   		Training 486 pattern with 100.00% 	Forward time: 	 3.06 sec
2023-04-03 15:57:59,902 			Loss:    2.011e-03    			Backward time: 	 0.09 sec 
2023-04-03 15:57:59,903 ADAM: Layer 0 -> dw_min:9.9998e-01  dw_max:1.0000e+00 lr:1.0000e-04
2023-04-03 15:57:59,903 ADAM: Layer 1 -> dw_min:9.9994e-01  dw_max:1.0001e+00 lr:1.0000e-04
2023-04-03 15:57:59,903 ADAM: Layer 2 -> dw_min:9.9989e-01  dw_max:1.0001e+00 lr:1.0000e-04
2023-04-03 15:57:59,903 ADAM: Layer 3 -> dw_min:9.9995e-01  dw_max:1.0000e+00 lr:1.0000e-04
2023-04-03 15:57:59,943 			Learning rate: weights:   1.000e-04    
2023-04-03 15:57:59,943 			Last test performance: 99.35%
2023-04-03 15:57:59,943 ----------------
2023-04-03 15:58:03,103   57  =>  23   		Training 486 pattern with 100.00% 	Forward time: 	 3.06 sec
2023-04-03 15:58:03,104 			Loss:    7.381e-04    			Backward time: 	 0.09 sec 
2023-04-03 15:58:03,104 ADAM: Layer 0 -> dw_min:9.9999e-01  dw_max:1.0000e+00 lr:1.0000e-04
2023-04-03 15:58:03,104 ADAM: Layer 1 -> dw_min:9.9994e-01  dw_max:1.0001e+00 lr:1.0000e-04
2023-04-03 15:58:03,104 ADAM: Layer 2 -> dw_min:9.9990e-01  dw_max:1.0001e+00 lr:1.0000e-04
2023-04-03 15:58:03,104 ADAM: Layer 3 -> dw_min:9.9995e-01  dw_max:1.0000e+00 lr:1.0000e-04
2023-04-03 15:58:03,280 			Learning rate: weights:   1.000e-04    
2023-04-03 15:58:03,280 			Last test performance: 99.35%
2023-04-03 15:58:03,280 ----------------
2023-04-03 15:58:06,441   57  =>  24   		Training 486 pattern with 100.00% 	Forward time: 	 3.06 sec
2023-04-03 15:58:06,441 			Loss:    1.330e-03    			Backward time: 	 0.09 sec 
2023-04-03 15:58:06,441 ADAM: Layer 0 -> dw_min:9.9999e-01  dw_max:1.0000e+00 lr:1.0000e-04
2023-04-03 15:58:06,441 ADAM: Layer 1 -> dw_min:9.9995e-01  dw_max:1.0001e+00 lr:1.0000e-04
2023-04-03 15:58:06,441 ADAM: Layer 2 -> dw_min:9.9991e-01  dw_max:1.0001e+00 lr:1.0000e-04
2023-04-03 15:58:06,441 ADAM: Layer 3 -> dw_min:9.9996e-01  dw_max:1.0000e+00 lr:1.0000e-04
2023-04-03 15:58:06,516 			Learning rate: weights:   1.000e-04    
2023-04-03 15:58:06,516 			Last test performance: 99.35%
2023-04-03 15:58:06,516 ----------------
2023-04-03 15:58:09,676   57  =>  25   		Training 486 pattern with 99.79% 	Forward time: 	 3.06 sec
2023-04-03 15:58:09,676 			Loss:    8.678e-03    			Backward time: 	 0.09 sec 
2023-04-03 15:58:09,676 ADAM: Layer 0 -> dw_min:9.9999e-01  dw_max:1.0000e+00 lr:1.0000e-04
2023-04-03 15:58:09,676 ADAM: Layer 1 -> dw_min:9.9994e-01  dw_max:1.0001e+00 lr:1.0000e-04
2023-04-03 15:58:09,676 ADAM: Layer 2 -> dw_min:9.9988e-01  dw_max:1.0001e+00 lr:1.0000e-04
2023-04-03 15:58:09,676 ADAM: Layer 3 -> dw_min:9.9992e-01  dw_max:1.0001e+00 lr:1.0000e-04
2023-04-03 15:58:09,827 			Learning rate: weights:   1.000e-04    
2023-04-03 15:58:09,827 			Last test performance: 99.35%
2023-04-03 15:58:09,827 ----------------
2023-04-03 15:58:12,987   57  =>  26   		Training 486 pattern with 100.00% 	Forward time: 	 3.06 sec
2023-04-03 15:58:12,987 			Loss:    2.698e-03    			Backward time: 	 0.09 sec 
2023-04-03 15:58:12,987 ADAM: Layer 0 -> dw_min:9.9998e-01  dw_max:1.0000e+00 lr:1.0000e-04
2023-04-03 15:58:12,987 ADAM: Layer 1 -> dw_min:9.9995e-01  dw_max:1.0001e+00 lr:1.0000e-04
2023-04-03 15:58:12,987 ADAM: Layer 2 -> dw_min:9.9990e-01  dw_max:1.0001e+00 lr:1.0000e-04
2023-04-03 15:58:12,987 ADAM: Layer 3 -> dw_min:9.9988e-01  dw_max:1.0001e+00 lr:1.0000e-04
2023-04-03 15:58:13,045 			Learning rate: weights:   1.000e-04    
2023-04-03 15:58:13,045 			Last test performance: 99.35%
2023-04-03 15:58:13,045 ----------------
2023-04-03 15:58:16,204   57  =>  27   		Training 486 pattern with 100.00% 	Forward time: 	 3.06 sec
2023-04-03 15:58:16,204 			Loss:    6.373e-04    			Backward time: 	 0.09 sec 
2023-04-03 15:58:16,204 ADAM: Layer 0 -> dw_min:9.9998e-01  dw_max:1.0000e+00 lr:1.0000e-04
2023-04-03 15:58:16,204 ADAM: Layer 1 -> dw_min:9.9995e-01  dw_max:1.0001e+00 lr:1.0000e-04
2023-04-03 15:58:16,205 ADAM: Layer 2 -> dw_min:9.9991e-01  dw_max:1.0001e+00 lr:1.0000e-04
2023-04-03 15:58:16,205 ADAM: Layer 3 -> dw_min:9.9990e-01  dw_max:1.0001e+00 lr:1.0000e-04
2023-04-03 15:58:16,263 			Learning rate: weights:   1.000e-04    
2023-04-03 15:58:16,263 			Last test performance: 99.35%
2023-04-03 15:58:16,263 ----------------
2023-04-03 15:58:19,424   57  =>  28   		Training 486 pattern with 100.00% 	Forward time: 	 3.06 sec
2023-04-03 15:58:19,424 			Loss:    1.344e-03    			Backward time: 	 0.09 sec 
2023-04-03 15:58:19,425 ADAM: Layer 0 -> dw_min:9.9999e-01  dw_max:1.0000e+00 lr:1.0000e-04
2023-04-03 15:58:19,425 ADAM: Layer 1 -> dw_min:9.9996e-01  dw_max:1.0001e+00 lr:1.0000e-04
2023-04-03 15:58:19,425 ADAM: Layer 2 -> dw_min:9.9990e-01  dw_max:1.0001e+00 lr:1.0000e-04
2023-04-03 15:58:19,425 ADAM: Layer 3 -> dw_min:9.9991e-01  dw_max:1.0001e+00 lr:1.0000e-04
2023-04-03 15:58:19,507 			Learning rate: weights:   1.000e-04    
2023-04-03 15:58:19,507 			Last test performance: 99.35%
2023-04-03 15:58:19,507 ----------------
2023-04-03 15:58:22,664   57  =>  29   		Training 486 pattern with 100.00% 	Forward time: 	 3.06 sec
2023-04-03 15:58:22,665 			Loss:    9.193e-04    			Backward time: 	 0.09 sec 
2023-04-03 15:58:22,665 ADAM: Layer 0 -> dw_min:9.9999e-01  dw_max:1.0000e+00 lr:1.0000e-04
2023-04-03 15:58:22,665 ADAM: Layer 1 -> dw_min:9.9996e-01  dw_max:1.0001e+00 lr:1.0000e-04
2023-04-03 15:58:22,665 ADAM: Layer 2 -> dw_min:9.9991e-01  dw_max:1.0001e+00 lr:1.0000e-04
2023-04-03 15:58:22,665 ADAM: Layer 3 -> dw_min:9.9991e-01  dw_max:1.0001e+00 lr:1.0000e-04
2023-04-03 15:58:22,720 			Learning rate: weights:   1.000e-04    
2023-04-03 15:58:22,720 			Last test performance: 99.35%
2023-04-03 15:58:22,720 ----------------
2023-04-03 15:58:25,878   57  =>  30   		Training 486 pattern with 100.00% 	Forward time: 	 3.06 sec
2023-04-03 15:58:25,878 			Loss:    1.823e-03    			Backward time: 	 0.09 sec 
2023-04-03 15:58:25,878 ADAM: Layer 0 -> dw_min:9.9999e-01  dw_max:1.0000e+00 lr:1.0000e-04
2023-04-03 15:58:25,878 ADAM: Layer 1 -> dw_min:9.9995e-01  dw_max:1.0001e+00 lr:1.0000e-04
2023-04-03 15:58:25,878 ADAM: Layer 2 -> dw_min:9.9988e-01  dw_max:1.0001e+00 lr:1.0000e-04
2023-04-03 15:58:25,879 ADAM: Layer 3 -> dw_min:9.9991e-01  dw_max:1.0001e+00 lr:1.0000e-04
2023-04-03 15:58:25,934 			Learning rate: weights:   1.000e-04    
2023-04-03 15:58:25,934 			Last test performance: 99.35%
2023-04-03 15:58:25,934 ----------------
2023-04-03 15:58:29,091   57  =>  31   		Training 486 pattern with 100.00% 	Forward time: 	 3.06 sec
2023-04-03 15:58:29,092 			Loss:    1.204e-03    			Backward time: 	 0.09 sec 
2023-04-03 15:58:29,092 ADAM: Layer 0 -> dw_min:9.9999e-01  dw_max:1.0000e+00 lr:1.0000e-04
2023-04-03 15:58:29,092 ADAM: Layer 1 -> dw_min:9.9996e-01  dw_max:1.0001e+00 lr:1.0000e-04
2023-04-03 15:58:29,092 ADAM: Layer 2 -> dw_min:9.9989e-01  dw_max:1.0001e+00 lr:1.0000e-04
2023-04-03 15:58:29,092 ADAM: Layer 3 -> dw_min:9.9992e-01  dw_max:1.0001e+00 lr:1.0000e-04
2023-04-03 15:58:29,208 			Learning rate: weights:   1.000e-04    
2023-04-03 15:58:29,208 			Last test performance: 99.35%
2023-04-03 15:58:29,208 ----------------
2023-04-03 15:58:32,366   57  =>  32   		Training 486 pattern with 100.00% 	Forward time: 	 3.06 sec
2023-04-03 15:58:32,366 			Loss:    3.158e-03    			Backward time: 	 0.09 sec 
2023-04-03 15:58:32,367 ADAM: Layer 0 -> dw_min:9.9998e-01  dw_max:1.0000e+00 lr:1.0000e-04
2023-04-03 15:58:32,367 ADAM: Layer 1 -> dw_min:9.9996e-01  dw_max:1.0001e+00 lr:1.0000e-04
2023-04-03 15:58:32,367 ADAM: Layer 2 -> dw_min:9.9989e-01  dw_max:1.0001e+00 lr:1.0000e-04
2023-04-03 15:58:32,367 ADAM: Layer 3 -> dw_min:9.9993e-01  dw_max:1.0001e+00 lr:1.0000e-04
2023-04-03 15:58:32,478 			Learning rate: weights:   1.000e-04    
2023-04-03 15:58:32,478 			Last test performance: 99.35%
2023-04-03 15:58:32,478 ----------------
2023-04-03 15:58:35,636   57  =>  33   		Training 486 pattern with 100.00% 	Forward time: 	 3.06 sec
2023-04-03 15:58:35,636 			Loss:    2.647e-03    			Backward time: 	 0.09 sec 
2023-04-03 15:58:35,636 ADAM: Layer 0 -> dw_min:9.9998e-01  dw_max:1.0000e+00 lr:1.0000e-04
2023-04-03 15:58:35,636 ADAM: Layer 1 -> dw_min:9.9995e-01  dw_max:1.0001e+00 lr:1.0000e-04
2023-04-03 15:58:35,636 ADAM: Layer 2 -> dw_min:9.9987e-01  dw_max:1.0001e+00 lr:1.0000e-04
2023-04-03 15:58:35,636 ADAM: Layer 3 -> dw_min:9.9992e-01  dw_max:1.0001e+00 lr:1.0000e-04
2023-04-03 15:58:35,652 			Learning rate: weights:   1.000e-04    
2023-04-03 15:58:35,652 			Last test performance: 99.35%
2023-04-03 15:58:35,652 ----------------
2023-04-03 15:58:38,809   57  =>  34   		Training 486 pattern with 99.79% 	Forward time: 	 3.06 sec
2023-04-03 15:58:38,809 			Loss:    9.075e-03    			Backward time: 	 0.09 sec 
2023-04-03 15:58:38,809 ADAM: Layer 0 -> dw_min:9.9998e-01  dw_max:1.0000e+00 lr:1.0000e-04
2023-04-03 15:58:38,809 ADAM: Layer 1 -> dw_min:9.9995e-01  dw_max:1.0001e+00 lr:1.0000e-04
2023-04-03 15:58:38,809 ADAM: Layer 2 -> dw_min:9.9988e-01  dw_max:1.0001e+00 lr:1.0000e-04
2023-04-03 15:58:38,810 ADAM: Layer 3 -> dw_min:9.9993e-01  dw_max:1.0001e+00 lr:1.0000e-04
2023-04-03 15:58:38,868 			Learning rate: weights:   1.000e-04    
2023-04-03 15:58:38,868 			Last test performance: 99.35%
2023-04-03 15:58:38,868 ----------------
2023-04-03 15:58:42,026   57  =>  35   		Training 486 pattern with 100.00% 	Forward time: 	 3.06 sec
2023-04-03 15:58:42,026 			Loss:    1.791e-03    			Backward time: 	 0.09 sec 
2023-04-03 15:58:42,026 ADAM: Layer 0 -> dw_min:9.9998e-01  dw_max:1.0000e+00 lr:1.0000e-04
2023-04-03 15:58:42,026 ADAM: Layer 1 -> dw_min:9.9995e-01  dw_max:1.0001e+00 lr:1.0000e-04
2023-04-03 15:58:42,026 ADAM: Layer 2 -> dw_min:9.9989e-01  dw_max:1.0001e+00 lr:1.0000e-04
2023-04-03 15:58:42,026 ADAM: Layer 3 -> dw_min:9.9994e-01  dw_max:1.0001e+00 lr:1.0000e-04
2023-04-03 15:58:42,101 			Learning rate: weights:   1.000e-04    
2023-04-03 15:58:42,101 			Last test performance: 99.35%
2023-04-03 15:58:42,102 ----------------
2023-04-03 15:58:45,259   57  =>  36   		Training 486 pattern with 99.79% 	Forward time: 	 3.06 sec
2023-04-03 15:58:45,259 			Loss:    5.548e-03    			Backward time: 	 0.09 sec 
2023-04-03 15:58:45,259 ADAM: Layer 0 -> dw_min:9.9998e-01  dw_max:1.0000e+00 lr:1.0000e-04
2023-04-03 15:58:45,259 ADAM: Layer 1 -> dw_min:9.9993e-01  dw_max:1.0001e+00 lr:1.0000e-04
2023-04-03 15:58:45,259 ADAM: Layer 2 -> dw_min:9.9989e-01  dw_max:1.0001e+00 lr:1.0000e-04
2023-04-03 15:58:45,259 ADAM: Layer 3 -> dw_min:9.9994e-01  dw_max:1.0000e+00 lr:1.0000e-04
2023-04-03 15:58:45,275 			Learning rate: weights:   1.000e-04    
2023-04-03 15:58:45,275 			Last test performance: 99.35%
2023-04-03 15:58:45,275 ----------------
2023-04-03 15:58:48,432   57  =>  37   		Training 486 pattern with 100.00% 	Forward time: 	 3.06 sec
2023-04-03 15:58:48,432 			Loss:    1.659e-03    			Backward time: 	 0.09 sec 
2023-04-03 15:58:48,432 ADAM: Layer 0 -> dw_min:9.9998e-01  dw_max:1.0000e+00 lr:1.0000e-04
2023-04-03 15:58:48,432 ADAM: Layer 1 -> dw_min:9.9994e-01  dw_max:1.0001e+00 lr:1.0000e-04
2023-04-03 15:58:48,432 ADAM: Layer 2 -> dw_min:9.9991e-01  dw_max:1.0001e+00 lr:1.0000e-04
2023-04-03 15:58:48,432 ADAM: Layer 3 -> dw_min:9.9995e-01  dw_max:1.0000e+00 lr:1.0000e-04
2023-04-03 15:58:48,488 			Learning rate: weights:   1.000e-04    
2023-04-03 15:58:48,488 			Last test performance: 99.35%
2023-04-03 15:58:48,488 ----------------
2023-04-03 15:58:51,645   57  =>  38   		Training 486 pattern with 100.00% 	Forward time: 	 3.06 sec
2023-04-03 15:58:51,646 			Loss:    2.184e-03    			Backward time: 	 0.09 sec 
2023-04-03 15:58:51,646 ADAM: Layer 0 -> dw_min:9.9998e-01  dw_max:1.0000e+00 lr:1.0000e-04
2023-04-03 15:58:51,646 ADAM: Layer 1 -> dw_min:9.9994e-01  dw_max:1.0001e+00 lr:1.0000e-04
2023-04-03 15:58:51,646 ADAM: Layer 2 -> dw_min:9.9991e-01  dw_max:1.0001e+00 lr:1.0000e-04
2023-04-03 15:58:51,646 ADAM: Layer 3 -> dw_min:9.9995e-01  dw_max:1.0000e+00 lr:1.0000e-04
2023-04-03 15:58:51,735 			Learning rate: weights:   1.000e-04    
2023-04-03 15:58:51,735 			Last test performance: 99.35%
2023-04-03 15:58:51,735 ----------------
2023-04-03 15:58:54,892   57  =>  39   		Training 486 pattern with 99.79% 	Forward time: 	 3.06 sec
2023-04-03 15:58:54,892 			Loss:    1.322e-02    			Backward time: 	 0.09 sec 
2023-04-03 15:58:54,893 ADAM: Layer 0 -> dw_min:9.9998e-01  dw_max:1.0000e+00 lr:1.0000e-04
2023-04-03 15:58:54,893 ADAM: Layer 1 -> dw_min:9.9995e-01  dw_max:1.0001e+00 lr:1.0000e-04
2023-04-03 15:58:54,893 ADAM: Layer 2 -> dw_min:9.9989e-01  dw_max:1.0001e+00 lr:1.0000e-04
2023-04-03 15:58:54,893 ADAM: Layer 3 -> dw_min:9.9994e-01  dw_max:1.0001e+00 lr:1.0000e-04
2023-04-03 15:58:54,908 			Learning rate: weights:   1.000e-04    
2023-04-03 15:58:54,908 			Last test performance: 99.35%
2023-04-03 15:58:54,908 ----------------
2023-04-03 15:58:58,067   57  =>  40   		Training 486 pattern with 99.58% 	Forward time: 	 3.06 sec
2023-04-03 15:58:58,067 			Loss:    7.807e-03    			Backward time: 	 0.09 sec 
2023-04-03 15:58:58,067 ADAM: Layer 0 -> dw_min:9.9997e-01  dw_max:1.0000e+00 lr:1.0000e-04
2023-04-03 15:58:58,067 ADAM: Layer 1 -> dw_min:9.9992e-01  dw_max:1.0001e+00 lr:1.0000e-04
2023-04-03 15:58:58,067 ADAM: Layer 2 -> dw_min:9.9990e-01  dw_max:1.0001e+00 lr:1.0000e-04
2023-04-03 15:58:58,067 ADAM: Layer 3 -> dw_min:9.9992e-01  dw_max:1.0001e+00 lr:1.0000e-04
2023-04-03 15:58:58,148 			Learning rate: weights:   1.000e-04    
2023-04-03 15:58:58,148 			Last test performance: 99.35%
2023-04-03 15:58:58,148 ----------------
2023-04-03 15:59:01,306   57  =>  41   		Training 486 pattern with 100.00% 	Forward time: 	 3.06 sec
2023-04-03 15:59:01,307 			Loss:    1.656e-03    			Backward time: 	 0.09 sec 
2023-04-03 15:59:01,307 ADAM: Layer 0 -> dw_min:9.9998e-01  dw_max:1.0000e+00 lr:1.0000e-04
2023-04-03 15:59:01,307 ADAM: Layer 1 -> dw_min:9.9992e-01  dw_max:1.0001e+00 lr:1.0000e-04
2023-04-03 15:59:01,307 ADAM: Layer 2 -> dw_min:9.9991e-01  dw_max:1.0001e+00 lr:1.0000e-04
2023-04-03 15:59:01,307 ADAM: Layer 3 -> dw_min:9.9992e-01  dw_max:1.0001e+00 lr:1.0000e-04
2023-04-03 15:59:01,321 			Learning rate: weights:   1.000e-04    
2023-04-03 15:59:01,321 			Last test performance: 99.35%
2023-04-03 15:59:01,321 ----------------
2023-04-03 15:59:04,480   57  =>  42   		Training 486 pattern with 100.00% 	Forward time: 	 3.06 sec
2023-04-03 15:59:04,481 			Loss:    2.649e-03    			Backward time: 	 0.09 sec 
2023-04-03 15:59:04,481 ADAM: Layer 0 -> dw_min:9.9997e-01  dw_max:1.0000e+00 lr:1.0000e-04
2023-04-03 15:59:04,481 ADAM: Layer 1 -> dw_min:9.9993e-01  dw_max:1.0001e+00 lr:1.0000e-04
2023-04-03 15:59:04,481 ADAM: Layer 2 -> dw_min:9.9990e-01  dw_max:1.0001e+00 lr:1.0000e-04
2023-04-03 15:59:04,481 ADAM: Layer 3 -> dw_min:9.9993e-01  dw_max:1.0001e+00 lr:1.0000e-04
2023-04-03 15:59:04,579 			Learning rate: weights:   1.000e-04    
2023-04-03 15:59:04,579 			Last test performance: 99.35%
2023-04-03 15:59:04,579 ----------------
2023-04-03 15:59:07,739   57  =>  43   		Training 486 pattern with 100.00% 	Forward time: 	 3.06 sec
2023-04-03 15:59:07,739 			Loss:    1.162e-03    			Backward time: 	 0.09 sec 
2023-04-03 15:59:07,740 ADAM: Layer 0 -> dw_min:9.9997e-01  dw_max:1.0000e+00 lr:1.0000e-04
2023-04-03 15:59:07,740 ADAM: Layer 1 -> dw_min:9.9994e-01  dw_max:1.0001e+00 lr:1.0000e-04
2023-04-03 15:59:07,740 ADAM: Layer 2 -> dw_min:9.9991e-01  dw_max:1.0001e+00 lr:1.0000e-04
2023-04-03 15:59:07,740 ADAM: Layer 3 -> dw_min:9.9994e-01  dw_max:1.0001e+00 lr:1.0000e-04
2023-04-03 15:59:07,825 			Learning rate: weights:   1.000e-04    
2023-04-03 15:59:07,825 			Last test performance: 99.35%
2023-04-03 15:59:07,825 ----------------
2023-04-03 15:59:10,984   57  =>  44   		Training 486 pattern with 100.00% 	Forward time: 	 3.06 sec
2023-04-03 15:59:10,984 			Loss:    4.073e-04    			Backward time: 	 0.09 sec 
2023-04-03 15:59:10,984 ADAM: Layer 0 -> dw_min:9.9998e-01  dw_max:1.0000e+00 lr:1.0000e-04
2023-04-03 15:59:10,984 ADAM: Layer 1 -> dw_min:9.9994e-01  dw_max:1.0001e+00 lr:1.0000e-04
2023-04-03 15:59:10,984 ADAM: Layer 2 -> dw_min:9.9992e-01  dw_max:1.0001e+00 lr:1.0000e-04
2023-04-03 15:59:10,984 ADAM: Layer 3 -> dw_min:9.9994e-01  dw_max:1.0001e+00 lr:1.0000e-04
2023-04-03 15:59:11,066 			Learning rate: weights:   1.000e-04    
2023-04-03 15:59:11,066 			Last test performance: 99.35%
2023-04-03 15:59:11,066 ----------------
2023-04-03 15:59:14,225   57  =>  45   		Training 486 pattern with 100.00% 	Forward time: 	 3.06 sec
2023-04-03 15:59:14,225 			Loss:    7.854e-04    			Backward time: 	 0.09 sec 
2023-04-03 15:59:14,225 ADAM: Layer 0 -> dw_min:9.9998e-01  dw_max:1.0000e+00 lr:1.0000e-04
2023-04-03 15:59:14,225 ADAM: Layer 1 -> dw_min:9.9995e-01  dw_max:1.0000e+00 lr:1.0000e-04
2023-04-03 15:59:14,225 ADAM: Layer 2 -> dw_min:9.9993e-01  dw_max:1.0001e+00 lr:1.0000e-04
2023-04-03 15:59:14,225 ADAM: Layer 3 -> dw_min:9.9995e-01  dw_max:1.0000e+00 lr:1.0000e-04
2023-04-03 15:59:14,282 			Learning rate: weights:   1.000e-04    
2023-04-03 15:59:14,282 			Last test performance: 99.35%
2023-04-03 15:59:14,282 ----------------
2023-04-03 15:59:17,441   57  =>  46   		Training 486 pattern with 100.00% 	Forward time: 	 3.06 sec
2023-04-03 15:59:17,441 			Loss:    9.342e-04    			Backward time: 	 0.09 sec 
2023-04-03 15:59:17,442 ADAM: Layer 0 -> dw_min:9.9998e-01  dw_max:1.0000e+00 lr:1.0000e-04
2023-04-03 15:59:17,442 ADAM: Layer 1 -> dw_min:9.9995e-01  dw_max:1.0000e+00 lr:1.0000e-04
2023-04-03 15:59:17,442 ADAM: Layer 2 -> dw_min:9.9994e-01  dw_max:1.0001e+00 lr:1.0000e-04
2023-04-03 15:59:17,442 ADAM: Layer 3 -> dw_min:9.9995e-01  dw_max:1.0000e+00 lr:1.0000e-04
2023-04-03 15:59:17,500 			Learning rate: weights:   1.000e-04    
2023-04-03 15:59:17,500 			Last test performance: 99.35%
2023-04-03 15:59:17,500 ----------------
2023-04-03 15:59:20,658   57  =>  47   		Training 486 pattern with 100.00% 	Forward time: 	 3.06 sec
2023-04-03 15:59:20,658 			Loss:    2.618e-03    			Backward time: 	 0.09 sec 
2023-04-03 15:59:20,658 ADAM: Layer 0 -> dw_min:9.9998e-01  dw_max:1.0000e+00 lr:1.0000e-04
2023-04-03 15:59:20,658 ADAM: Layer 1 -> dw_min:9.9993e-01  dw_max:1.0000e+00 lr:1.0000e-04
2023-04-03 15:59:20,659 ADAM: Layer 2 -> dw_min:9.9989e-01  dw_max:1.0001e+00 lr:1.0000e-04
2023-04-03 15:59:20,659 ADAM: Layer 3 -> dw_min:9.9996e-01  dw_max:1.0000e+00 lr:1.0000e-04
2023-04-03 15:59:20,727 			Learning rate: weights:   1.000e-04    
2023-04-03 15:59:20,727 			Last test performance: 99.35%
2023-04-03 15:59:20,727 ----------------
2023-04-03 15:59:23,886   57  =>  48   		Training 486 pattern with 100.00% 	Forward time: 	 3.06 sec
2023-04-03 15:59:23,886 			Loss:    1.541e-03    			Backward time: 	 0.09 sec 
2023-04-03 15:59:23,886 ADAM: Layer 0 -> dw_min:9.9998e-01  dw_max:1.0000e+00 lr:1.0000e-04
2023-04-03 15:59:23,886 ADAM: Layer 1 -> dw_min:9.9994e-01  dw_max:1.0000e+00 lr:1.0000e-04
2023-04-03 15:59:23,886 ADAM: Layer 2 -> dw_min:9.9990e-01  dw_max:1.0001e+00 lr:1.0000e-04
2023-04-03 15:59:23,886 ADAM: Layer 3 -> dw_min:9.9996e-01  dw_max:1.0000e+00 lr:1.0000e-04
2023-04-03 15:59:23,986 			Learning rate: weights:   1.000e-04    
2023-04-03 15:59:23,986 			Last test performance: 99.35%
2023-04-03 15:59:23,986 ----------------
2023-04-03 15:59:27,144   57  =>  49   		Training 486 pattern with 99.79% 	Forward time: 	 3.06 sec
2023-04-03 15:59:27,144 			Loss:    4.746e-03    			Backward time: 	 0.09 sec 
2023-04-03 15:59:27,144 ADAM: Layer 0 -> dw_min:9.9997e-01  dw_max:1.0000e+00 lr:1.0000e-04
2023-04-03 15:59:27,144 ADAM: Layer 1 -> dw_min:9.9994e-01  dw_max:1.0001e+00 lr:1.0000e-04
2023-04-03 15:59:27,144 ADAM: Layer 2 -> dw_min:9.9988e-01  dw_max:1.0001e+00 lr:1.0000e-04
2023-04-03 15:59:27,144 ADAM: Layer 3 -> dw_min:9.9996e-01  dw_max:1.0001e+00 lr:1.0000e-04
2023-04-03 15:59:27,277 			Learning rate: weights:   1.000e-04    
2023-04-03 15:59:27,277 			Last test performance: 99.35%
2023-04-03 15:59:27,277 ----------------
2023-04-03 15:59:30,439   57  =>  50   		Training 486 pattern with 100.00% 	Forward time: 	 3.06 sec
2023-04-03 15:59:30,439 			Loss:    1.079e-03    			Backward time: 	 0.09 sec 
2023-04-03 15:59:30,439 ADAM: Layer 0 -> dw_min:9.9998e-01  dw_max:1.0000e+00 lr:1.0000e-04
2023-04-03 15:59:30,439 ADAM: Layer 1 -> dw_min:9.9995e-01  dw_max:1.0001e+00 lr:1.0000e-04
2023-04-03 15:59:30,439 ADAM: Layer 2 -> dw_min:9.9989e-01  dw_max:1.0001e+00 lr:1.0000e-04
2023-04-03 15:59:30,439 ADAM: Layer 3 -> dw_min:9.9996e-01  dw_max:1.0001e+00 lr:1.0000e-04
2023-04-03 15:59:30,474 			Learning rate: weights:   1.000e-04    
2023-04-03 15:59:30,474 			Last test performance: 99.35%
2023-04-03 15:59:30,474 ----------------
2023-04-03 15:59:33,631   57  =>  51   		Training 486 pattern with 100.00% 	Forward time: 	 3.06 sec
2023-04-03 15:59:33,631 			Loss:    1.595e-03    			Backward time: 	 0.09 sec 
2023-04-03 15:59:33,632 ADAM: Layer 0 -> dw_min:9.9998e-01  dw_max:1.0000e+00 lr:1.0000e-04
2023-04-03 15:59:33,632 ADAM: Layer 1 -> dw_min:9.9995e-01  dw_max:1.0000e+00 lr:1.0000e-04
2023-04-03 15:59:33,632 ADAM: Layer 2 -> dw_min:9.9990e-01  dw_max:1.0001e+00 lr:1.0000e-04
2023-04-03 15:59:33,632 ADAM: Layer 3 -> dw_min:9.9997e-01  dw_max:1.0000e+00 lr:1.0000e-04
2023-04-03 15:59:33,747 			Learning rate: weights:   1.000e-04    
2023-04-03 15:59:33,747 			Last test performance: 99.35%
2023-04-03 15:59:33,747 ----------------
2023-04-03 15:59:36,906   57  =>  52   		Training 486 pattern with 100.00% 	Forward time: 	 3.06 sec
2023-04-03 15:59:36,906 			Loss:    7.130e-04    			Backward time: 	 0.09 sec 
2023-04-03 15:59:36,906 ADAM: Layer 0 -> dw_min:9.9998e-01  dw_max:1.0000e+00 lr:1.0000e-04
2023-04-03 15:59:36,907 ADAM: Layer 1 -> dw_min:9.9996e-01  dw_max:1.0000e+00 lr:1.0000e-04
2023-04-03 15:59:36,907 ADAM: Layer 2 -> dw_min:9.9991e-01  dw_max:1.0001e+00 lr:1.0000e-04
2023-04-03 15:59:36,907 ADAM: Layer 3 -> dw_min:9.9997e-01  dw_max:1.0000e+00 lr:1.0000e-04
2023-04-03 15:59:36,982 			Learning rate: weights:   1.000e-04    
2023-04-03 15:59:36,982 			Last test performance: 99.35%
2023-04-03 15:59:36,982 ----------------
2023-04-03 15:59:40,141   57  =>  53   		Training 486 pattern with 99.79% 	Forward time: 	 3.06 sec
2023-04-03 15:59:40,141 			Loss:    1.099e-02    			Backward time: 	 0.09 sec 
2023-04-03 15:59:40,141 ADAM: Layer 0 -> dw_min:9.9997e-01  dw_max:1.0000e+00 lr:1.0000e-04
2023-04-03 15:59:40,141 ADAM: Layer 1 -> dw_min:9.9991e-01  dw_max:1.0001e+00 lr:1.0000e-04
2023-04-03 15:59:40,141 ADAM: Layer 2 -> dw_min:9.9985e-01  dw_max:1.0001e+00 lr:1.0000e-04
2023-04-03 15:59:40,142 ADAM: Layer 3 -> dw_min:9.9996e-01  dw_max:1.0001e+00 lr:1.0000e-04
2023-04-03 15:59:40,220 			Learning rate: weights:   1.000e-04    
2023-04-03 15:59:40,220 			Last test performance: 99.35%
2023-04-03 15:59:40,220 ----------------
2023-04-03 15:59:43,378   57  =>  54   		Training 486 pattern with 100.00% 	Forward time: 	 3.06 sec
2023-04-03 15:59:43,378 			Loss:    3.800e-03    			Backward time: 	 0.09 sec 
2023-04-03 15:59:43,378 ADAM: Layer 0 -> dw_min:9.9997e-01  dw_max:1.0000e+00 lr:1.0000e-04
2023-04-03 15:59:43,378 ADAM: Layer 1 -> dw_min:9.9992e-01  dw_max:1.0001e+00 lr:1.0000e-04
2023-04-03 15:59:43,378 ADAM: Layer 2 -> dw_min:9.9984e-01  dw_max:1.0001e+00 lr:1.0000e-04
2023-04-03 15:59:43,378 ADAM: Layer 3 -> dw_min:9.9995e-01  dw_max:1.0001e+00 lr:1.0000e-04
2023-04-03 15:59:43,438 			Learning rate: weights:   1.000e-04    
2023-04-03 15:59:43,438 			Last test performance: 99.35%
2023-04-03 15:59:43,438 ----------------
2023-04-03 15:59:46,596   57  =>  55   		Training 486 pattern with 99.79% 	Forward time: 	 3.06 sec
2023-04-03 15:59:46,596 			Loss:    6.499e-03    			Backward time: 	 0.09 sec 
2023-04-03 15:59:46,597 ADAM: Layer 0 -> dw_min:9.9997e-01  dw_max:1.0000e+00 lr:1.0000e-04
2023-04-03 15:59:46,597 ADAM: Layer 1 -> dw_min:9.9993e-01  dw_max:1.0001e+00 lr:1.0000e-04
2023-04-03 15:59:46,597 ADAM: Layer 2 -> dw_min:9.9986e-01  dw_max:1.0001e+00 lr:1.0000e-04
2023-04-03 15:59:46,597 ADAM: Layer 3 -> dw_min:9.9995e-01  dw_max:1.0001e+00 lr:1.0000e-04
2023-04-03 15:59:46,656 			Learning rate: weights:   1.000e-04    
2023-04-03 15:59:46,656 			Last test performance: 99.35%
2023-04-03 15:59:46,656 ----------------
2023-04-03 15:59:49,815   57  =>  56   		Training 486 pattern with 99.79% 	Forward time: 	 3.06 sec
2023-04-03 15:59:49,815 			Loss:    2.756e-03    			Backward time: 	 0.09 sec 
2023-04-03 15:59:49,816 ADAM: Layer 0 -> dw_min:9.9996e-01  dw_max:1.0000e+00 lr:1.0000e-04
2023-04-03 15:59:49,816 ADAM: Layer 1 -> dw_min:9.9993e-01  dw_max:1.0001e+00 lr:1.0000e-04
2023-04-03 15:59:49,816 ADAM: Layer 2 -> dw_min:9.9987e-01  dw_max:1.0001e+00 lr:1.0000e-04
2023-04-03 15:59:49,816 ADAM: Layer 3 -> dw_min:9.9996e-01  dw_max:1.0001e+00 lr:1.0000e-04
2023-04-03 15:59:49,875 			Learning rate: weights:   1.000e-04    
2023-04-03 15:59:49,875 			Last test performance: 99.35%
2023-04-03 15:59:49,875 ----------------
2023-04-03 15:59:53,036   57  =>  57   		Training 486 pattern with 100.00% 	Forward time: 	 3.06 sec
2023-04-03 15:59:53,036 			Loss:    1.623e-03    			Backward time: 	 0.09 sec 
2023-04-03 15:59:53,036 ADAM: Layer 0 -> dw_min:9.9996e-01  dw_max:1.0000e+00 lr:1.0000e-04
2023-04-03 15:59:53,036 ADAM: Layer 1 -> dw_min:9.9994e-01  dw_max:1.0001e+00 lr:1.0000e-04
2023-04-03 15:59:53,036 ADAM: Layer 2 -> dw_min:9.9989e-01  dw_max:1.0001e+00 lr:1.0000e-04
2023-04-03 15:59:53,037 ADAM: Layer 3 -> dw_min:9.9994e-01  dw_max:1.0001e+00 lr:1.0000e-04
2023-04-03 15:59:53,075 			Learning rate: weights:   1.000e-04    
2023-04-03 15:59:53,075 			Last test performance: 99.35%
2023-04-03 15:59:53,075 ----------------
2023-04-03 15:59:56,234   57  =>  58   		Training 486 pattern with 100.00% 	Forward time: 	 3.06 sec
2023-04-03 15:59:56,234 			Loss:    2.838e-03    			Backward time: 	 0.09 sec 
2023-04-03 15:59:56,235 ADAM: Layer 0 -> dw_min:9.9997e-01  dw_max:1.0000e+00 lr:1.0000e-04
2023-04-03 15:59:56,235 ADAM: Layer 1 -> dw_min:9.9992e-01  dw_max:1.0001e+00 lr:1.0000e-04
2023-04-03 15:59:56,235 ADAM: Layer 2 -> dw_min:9.9990e-01  dw_max:1.0001e+00 lr:1.0000e-04
2023-04-03 15:59:56,235 ADAM: Layer 3 -> dw_min:9.9992e-01  dw_max:1.0001e+00 lr:1.0000e-04
2023-04-03 15:59:56,295 			Learning rate: weights:   1.000e-04    
2023-04-03 15:59:56,295 			Last test performance: 99.35%
2023-04-03 15:59:56,295 ----------------
2023-04-03 15:59:59,453   57  =>  59   		Training 486 pattern with 99.79% 	Forward time: 	 3.06 sec
2023-04-03 15:59:59,453 			Loss:    6.973e-03    			Backward time: 	 0.09 sec 
2023-04-03 15:59:59,453 ADAM: Layer 0 -> dw_min:9.9997e-01  dw_max:1.0000e+00 lr:1.0000e-04
2023-04-03 15:59:59,453 ADAM: Layer 1 -> dw_min:9.9992e-01  dw_max:1.0001e+00 lr:1.0000e-04
2023-04-03 15:59:59,453 ADAM: Layer 2 -> dw_min:9.9990e-01  dw_max:1.0001e+00 lr:1.0000e-04
2023-04-03 15:59:59,453 ADAM: Layer 3 -> dw_min:9.9992e-01  dw_max:1.0001e+00 lr:1.0000e-04
2023-04-03 15:59:59,532 			Learning rate: weights:   1.000e-04    
2023-04-03 15:59:59,532 			Last test performance: 99.35%
2023-04-03 15:59:59,532 ----------------
2023-04-03 16:00:02,698   57  =>  60   		Training 486 pattern with 99.79% 	Forward time: 	 3.07 sec
2023-04-03 16:00:02,698 			Loss:    4.868e-03    			Backward time: 	 0.10 sec 
2023-04-03 16:00:02,698 ADAM: Layer 0 -> dw_min:9.9997e-01  dw_max:1.0000e+00 lr:1.0000e-04
2023-04-03 16:00:02,699 ADAM: Layer 1 -> dw_min:9.9993e-01  dw_max:1.0001e+00 lr:1.0000e-04
2023-04-03 16:00:02,699 ADAM: Layer 2 -> dw_min:9.9991e-01  dw_max:1.0001e+00 lr:1.0000e-04
2023-04-03 16:00:02,699 ADAM: Layer 3 -> dw_min:9.9993e-01  dw_max:1.0001e+00 lr:1.0000e-04
2023-04-03 16:00:02,715 			Learning rate: weights:   1.000e-04    
2023-04-03 16:00:02,715 			Last test performance: 99.35%
2023-04-03 16:00:02,715 ----------------
2023-04-03 16:00:05,888   57  =>  61   		Training 486 pattern with 100.00% 	Forward time: 	 3.07 sec
2023-04-03 16:00:05,888 			Loss:    1.911e-03    			Backward time: 	 0.10 sec 
2023-04-03 16:00:05,888 ADAM: Layer 0 -> dw_min:9.9997e-01  dw_max:1.0000e+00 lr:1.0000e-04
2023-04-03 16:00:05,889 ADAM: Layer 1 -> dw_min:9.9993e-01  dw_max:1.0001e+00 lr:1.0000e-04
2023-04-03 16:00:05,889 ADAM: Layer 2 -> dw_min:9.9991e-01  dw_max:1.0001e+00 lr:1.0000e-04
2023-04-03 16:00:05,889 ADAM: Layer 3 -> dw_min:9.9994e-01  dw_max:1.0001e+00 lr:1.0000e-04
2023-04-03 16:00:05,905 			Learning rate: weights:   1.000e-04    
2023-04-03 16:00:05,905 			Last test performance: 99.35%
2023-04-03 16:00:05,905 ----------------
2023-04-03 16:00:09,068   57  =>  62   		Training 486 pattern with 100.00% 	Forward time: 	 3.06 sec
2023-04-03 16:00:09,068 			Loss:    9.488e-04    			Backward time: 	 0.09 sec 
2023-04-03 16:00:09,068 ADAM: Layer 0 -> dw_min:9.9997e-01  dw_max:1.0000e+00 lr:1.0000e-04
2023-04-03 16:00:09,068 ADAM: Layer 1 -> dw_min:9.9994e-01  dw_max:1.0001e+00 lr:1.0000e-04
2023-04-03 16:00:09,068 ADAM: Layer 2 -> dw_min:9.9991e-01  dw_max:1.0001e+00 lr:1.0000e-04
2023-04-03 16:00:09,068 ADAM: Layer 3 -> dw_min:9.9994e-01  dw_max:1.0001e+00 lr:1.0000e-04
2023-04-03 16:00:09,128 			Learning rate: weights:   1.000e-04    
2023-04-03 16:00:09,128 			Last test performance: 99.35%
2023-04-03 16:00:09,128 ----------------
2023-04-03 16:00:12,287   57  =>  63   		Training 486 pattern with 100.00% 	Forward time: 	 3.06 sec
2023-04-03 16:00:12,288 			Loss:    6.602e-04    			Backward time: 	 0.09 sec 
2023-04-03 16:00:12,288 ADAM: Layer 0 -> dw_min:9.9997e-01  dw_max:1.0000e+00 lr:1.0000e-04
2023-04-03 16:00:12,288 ADAM: Layer 1 -> dw_min:9.9994e-01  dw_max:1.0001e+00 lr:1.0000e-04
2023-04-03 16:00:12,288 ADAM: Layer 2 -> dw_min:9.9992e-01  dw_max:1.0001e+00 lr:1.0000e-04
2023-04-03 16:00:12,288 ADAM: Layer 3 -> dw_min:9.9995e-01  dw_max:1.0001e+00 lr:1.0000e-04
2023-04-03 16:00:12,305 			Learning rate: weights:   1.000e-04    
2023-04-03 16:00:12,305 			Last test performance: 99.35%
2023-04-03 16:00:12,305 ----------------
2023-04-03 16:00:15,464   57  =>  64   		Training 486 pattern with 99.79% 	Forward time: 	 3.06 sec
2023-04-03 16:00:15,464 			Loss:    6.496e-03    			Backward time: 	 0.09 sec 
2023-04-03 16:00:15,464 ADAM: Layer 0 -> dw_min:9.9997e-01  dw_max:1.0000e+00 lr:1.0000e-04
2023-04-03 16:00:15,464 ADAM: Layer 1 -> dw_min:9.9994e-01  dw_max:1.0001e+00 lr:1.0000e-04
2023-04-03 16:00:15,464 ADAM: Layer 2 -> dw_min:9.9987e-01  dw_max:1.0001e+00 lr:1.0000e-04
2023-04-03 16:00:15,464 ADAM: Layer 3 -> dw_min:9.9995e-01  dw_max:1.0001e+00 lr:1.0000e-04
2023-04-03 16:00:15,562 			Learning rate: weights:   1.000e-04    
2023-04-03 16:00:15,562 			Last test performance: 99.35%
2023-04-03 16:00:15,562 ----------------
2023-04-03 16:00:18,721   57  =>  65   		Training 486 pattern with 100.00% 	Forward time: 	 3.06 sec
2023-04-03 16:00:18,721 			Loss:    1.716e-03    			Backward time: 	 0.09 sec 
2023-04-03 16:00:18,721 ADAM: Layer 0 -> dw_min:9.9997e-01  dw_max:1.0000e+00 lr:1.0000e-04
2023-04-03 16:00:18,721 ADAM: Layer 1 -> dw_min:9.9994e-01  dw_max:1.0001e+00 lr:1.0000e-04
2023-04-03 16:00:18,722 ADAM: Layer 2 -> dw_min:9.9988e-01  dw_max:1.0001e+00 lr:1.0000e-04
2023-04-03 16:00:18,722 ADAM: Layer 3 -> dw_min:9.9996e-01  dw_max:1.0001e+00 lr:1.0000e-04
2023-04-03 16:00:18,736 			Learning rate: weights:   1.000e-04    
2023-04-03 16:00:18,736 			Last test performance: 99.35%
2023-04-03 16:00:18,736 ----------------
2023-04-03 16:00:21,893   57  =>  66   		Training 486 pattern with 100.00% 	Forward time: 	 3.06 sec
2023-04-03 16:00:21,893 			Loss:    2.070e-03    			Backward time: 	 0.09 sec 
2023-04-03 16:00:21,893 ADAM: Layer 0 -> dw_min:9.9997e-01  dw_max:1.0000e+00 lr:1.0000e-04
2023-04-03 16:00:21,893 ADAM: Layer 1 -> dw_min:9.9994e-01  dw_max:1.0001e+00 lr:1.0000e-04
2023-04-03 16:00:21,893 ADAM: Layer 2 -> dw_min:9.9989e-01  dw_max:1.0001e+00 lr:1.0000e-04
2023-04-03 16:00:21,893 ADAM: Layer 3 -> dw_min:9.9996e-01  dw_max:1.0000e+00 lr:1.0000e-04
2023-04-03 16:00:21,969 			Learning rate: weights:   1.000e-04    
2023-04-03 16:00:21,969 			Last test performance: 99.35%
2023-04-03 16:00:21,969 ----------------
2023-04-03 16:00:25,127   57  =>  67   		Training 486 pattern with 99.58% 	Forward time: 	 3.06 sec
2023-04-03 16:00:25,127 			Loss:    1.187e-02    			Backward time: 	 0.09 sec 
2023-04-03 16:00:25,127 ADAM: Layer 0 -> dw_min:9.9997e-01  dw_max:1.0000e+00 lr:1.0000e-04
2023-04-03 16:00:25,127 ADAM: Layer 1 -> dw_min:9.9994e-01  dw_max:1.0001e+00 lr:1.0000e-04
2023-04-03 16:00:25,127 ADAM: Layer 2 -> dw_min:9.9986e-01  dw_max:1.0001e+00 lr:1.0000e-04
2023-04-03 16:00:25,128 ADAM: Layer 3 -> dw_min:9.9990e-01  dw_max:1.0001e+00 lr:1.0000e-04
2023-04-03 16:00:25,162 			Learning rate: weights:   1.000e-04    
2023-04-03 16:00:25,162 			Last test performance: 99.35%
2023-04-03 16:00:25,162 ----------------
2023-04-03 16:00:28,319   57  =>  68   		Training 486 pattern with 100.00% 	Forward time: 	 3.06 sec
2023-04-03 16:00:28,320 			Loss:    1.076e-03    			Backward time: 	 0.09 sec 
2023-04-03 16:00:28,320 ADAM: Layer 0 -> dw_min:9.9997e-01  dw_max:1.0000e+00 lr:1.0000e-04
2023-04-03 16:00:28,320 ADAM: Layer 1 -> dw_min:9.9994e-01  dw_max:1.0001e+00 lr:1.0000e-04
2023-04-03 16:00:28,320 ADAM: Layer 2 -> dw_min:9.9987e-01  dw_max:1.0001e+00 lr:1.0000e-04
2023-04-03 16:00:28,320 ADAM: Layer 3 -> dw_min:9.9991e-01  dw_max:1.0001e+00 lr:1.0000e-04
2023-04-03 16:00:28,391 			Learning rate: weights:   1.000e-04    
2023-04-03 16:00:28,391 			Last test performance: 99.35%
2023-04-03 16:00:28,391 ----------------
2023-04-03 16:00:31,548   57  =>  69   		Training 486 pattern with 99.79% 	Forward time: 	 3.06 sec
2023-04-03 16:00:31,548 			Loss:    1.048e-02    			Backward time: 	 0.09 sec 
2023-04-03 16:00:31,549 ADAM: Layer 0 -> dw_min:9.9997e-01  dw_max:1.0000e+00 lr:1.0000e-04
2023-04-03 16:00:31,549 ADAM: Layer 1 -> dw_min:9.9995e-01  dw_max:1.0001e+00 lr:1.0000e-04
2023-04-03 16:00:31,549 ADAM: Layer 2 -> dw_min:9.9987e-01  dw_max:1.0001e+00 lr:1.0000e-04
2023-04-03 16:00:31,549 ADAM: Layer 3 -> dw_min:9.9992e-01  dw_max:1.0001e+00 lr:1.0000e-04
2023-04-03 16:00:31,608 			Learning rate: weights:   1.000e-04    
2023-04-03 16:00:31,608 			Last test performance: 99.35%
2023-04-03 16:00:31,608 ----------------
2023-04-03 16:00:34,765   57  =>  70   		Training 486 pattern with 100.00% 	Forward time: 	 3.06 sec
2023-04-03 16:00:34,765 			Loss:    1.031e-03    			Backward time: 	 0.09 sec 
2023-04-03 16:00:34,766 ADAM: Layer 0 -> dw_min:9.9997e-01  dw_max:1.0000e+00 lr:1.0000e-04
2023-04-03 16:00:34,766 ADAM: Layer 1 -> dw_min:9.9994e-01  dw_max:1.0001e+00 lr:1.0000e-04
2023-04-03 16:00:34,766 ADAM: Layer 2 -> dw_min:9.9989e-01  dw_max:1.0001e+00 lr:1.0000e-04
2023-04-03 16:00:34,766 ADAM: Layer 3 -> dw_min:9.9993e-01  dw_max:1.0001e+00 lr:1.0000e-04
2023-04-03 16:00:34,839 			Learning rate: weights:   1.000e-04    
2023-04-03 16:00:34,839 			Last test performance: 99.35%
2023-04-03 16:00:34,839 ----------------
2023-04-03 16:00:37,996   57  =>  71   		Training 486 pattern with 100.00% 	Forward time: 	 3.06 sec
2023-04-03 16:00:37,997 			Loss:    1.271e-03    			Backward time: 	 0.09 sec 
2023-04-03 16:00:37,997 ADAM: Layer 0 -> dw_min:9.9997e-01  dw_max:1.0000e+00 lr:1.0000e-04
2023-04-03 16:00:37,997 ADAM: Layer 1 -> dw_min:9.9991e-01  dw_max:1.0001e+00 lr:1.0000e-04
2023-04-03 16:00:37,997 ADAM: Layer 2 -> dw_min:9.9990e-01  dw_max:1.0001e+00 lr:1.0000e-04
2023-04-03 16:00:37,997 ADAM: Layer 3 -> dw_min:9.9994e-01  dw_max:1.0001e+00 lr:1.0000e-04
2023-04-03 16:00:38,053 			Learning rate: weights:   1.000e-04    
2023-04-03 16:00:38,053 			Last test performance: 99.35%
2023-04-03 16:00:38,053 ----------------
2023-04-03 16:00:41,209   57  =>  72   		Training 486 pattern with 100.00% 	Forward time: 	 3.06 sec
2023-04-03 16:00:41,209 			Loss:    1.574e-03    			Backward time: 	 0.09 sec 
2023-04-03 16:00:41,210 ADAM: Layer 0 -> dw_min:9.9997e-01  dw_max:1.0000e+00 lr:1.0000e-04
2023-04-03 16:00:41,210 ADAM: Layer 1 -> dw_min:9.9991e-01  dw_max:1.0001e+00 lr:1.0000e-04
2023-04-03 16:00:41,210 ADAM: Layer 2 -> dw_min:9.9991e-01  dw_max:1.0001e+00 lr:1.0000e-04
2023-04-03 16:00:41,210 ADAM: Layer 3 -> dw_min:9.9995e-01  dw_max:1.0001e+00 lr:1.0000e-04
2023-04-03 16:00:41,225 			Learning rate: weights:   1.000e-04    
2023-04-03 16:00:41,225 			Last test performance: 99.35%
2023-04-03 16:00:41,225 ----------------
2023-04-03 16:00:44,382   57  =>  73   		Training 486 pattern with 99.79% 	Forward time: 	 3.06 sec
2023-04-03 16:00:44,383 			Loss:    6.128e-03    			Backward time: 	 0.09 sec 
2023-04-03 16:00:44,383 ADAM: Layer 0 -> dw_min:9.9997e-01  dw_max:1.0000e+00 lr:1.0000e-04
2023-04-03 16:00:44,383 ADAM: Layer 1 -> dw_min:9.9992e-01  dw_max:1.0001e+00 lr:1.0000e-04
2023-04-03 16:00:44,383 ADAM: Layer 2 -> dw_min:9.9987e-01  dw_max:1.0001e+00 lr:1.0000e-04
2023-04-03 16:00:44,383 ADAM: Layer 3 -> dw_min:9.9994e-01  dw_max:1.0001e+00 lr:1.0000e-04
2023-04-03 16:00:44,465 			Learning rate: weights:   1.000e-04    
2023-04-03 16:00:44,465 			Last test performance: 99.35%
2023-04-03 16:00:44,465 ----------------
2023-04-03 16:00:47,623   57  =>  74   		Training 486 pattern with 100.00% 	Forward time: 	 3.06 sec
2023-04-03 16:00:47,623 			Loss:    5.399e-04    			Backward time: 	 0.09 sec 
2023-04-03 16:00:47,624 ADAM: Layer 0 -> dw_min:9.9998e-01  dw_max:1.0000e+00 lr:1.0000e-04
2023-04-03 16:00:47,624 ADAM: Layer 1 -> dw_min:9.9993e-01  dw_max:1.0001e+00 lr:1.0000e-04
2023-04-03 16:00:47,624 ADAM: Layer 2 -> dw_min:9.9988e-01  dw_max:1.0001e+00 lr:1.0000e-04
2023-04-03 16:00:47,624 ADAM: Layer 3 -> dw_min:9.9994e-01  dw_max:1.0001e+00 lr:1.0000e-04
2023-04-03 16:00:47,639 			Learning rate: weights:   1.000e-04    
2023-04-03 16:00:47,639 			Last test performance: 99.35%
2023-04-03 16:00:47,639 ----------------
2023-04-03 16:00:50,796   57  =>  75   		Training 486 pattern with 100.00% 	Forward time: 	 3.06 sec
2023-04-03 16:00:50,796 			Loss:    3.364e-03    			Backward time: 	 0.09 sec 
2023-04-03 16:00:50,797 ADAM: Layer 0 -> dw_min:9.9998e-01  dw_max:1.0000e+00 lr:1.0000e-04
2023-04-03 16:00:50,797 ADAM: Layer 1 -> dw_min:9.9993e-01  dw_max:1.0001e+00 lr:1.0000e-04
2023-04-03 16:00:50,797 ADAM: Layer 2 -> dw_min:9.9990e-01  dw_max:1.0001e+00 lr:1.0000e-04
2023-04-03 16:00:50,797 ADAM: Layer 3 -> dw_min:9.9995e-01  dw_max:1.0000e+00 lr:1.0000e-04
2023-04-03 16:00:50,830 			Learning rate: weights:   1.000e-04    
2023-04-03 16:00:50,830 			Last test performance: 99.35%
2023-04-03 16:00:50,830 ----------------
2023-04-03 16:00:53,990   57  =>  76   		Training 486 pattern with 99.79% 	Forward time: 	 3.06 sec
2023-04-03 16:00:53,990 			Loss:    1.446e-02    			Backward time: 	 0.09 sec 
2023-04-03 16:00:53,990 ADAM: Layer 0 -> dw_min:9.9998e-01  dw_max:1.0000e+00 lr:1.0000e-04
2023-04-03 16:00:53,990 ADAM: Layer 1 -> dw_min:9.9994e-01  dw_max:1.0001e+00 lr:1.0000e-04
2023-04-03 16:00:53,990 ADAM: Layer 2 -> dw_min:9.9989e-01  dw_max:1.0001e+00 lr:1.0000e-04
2023-04-03 16:00:53,990 ADAM: Layer 3 -> dw_min:9.9993e-01  dw_max:1.0001e+00 lr:1.0000e-04
2023-04-03 16:00:54,054 			Learning rate: weights:   1.000e-04    
2023-04-03 16:00:54,054 			Last test performance: 99.35%
2023-04-03 16:00:54,054 ----------------
2023-04-03 16:00:57,211   57  =>  77   		Training 486 pattern with 100.00% 	Forward time: 	 3.06 sec
2023-04-03 16:00:57,211 			Loss:    1.712e-03    			Backward time: 	 0.09 sec 
2023-04-03 16:00:57,212 ADAM: Layer 0 -> dw_min:9.9998e-01  dw_max:1.0000e+00 lr:1.0000e-04
2023-04-03 16:00:57,212 ADAM: Layer 1 -> dw_min:9.9995e-01  dw_max:1.0001e+00 lr:1.0000e-04
2023-04-03 16:00:57,212 ADAM: Layer 2 -> dw_min:9.9987e-01  dw_max:1.0001e+00 lr:1.0000e-04
2023-04-03 16:00:57,212 ADAM: Layer 3 -> dw_min:9.9994e-01  dw_max:1.0001e+00 lr:1.0000e-04
2023-04-03 16:00:57,270 			Learning rate: weights:   1.000e-04    
2023-04-03 16:00:57,270 			Last test performance: 99.35%
2023-04-03 16:00:57,270 ----------------
2023-04-03 16:01:00,429   57  =>  78   		Training 486 pattern with 100.00% 	Forward time: 	 3.06 sec
2023-04-03 16:01:00,429 			Loss:    1.734e-03    			Backward time: 	 0.09 sec 
2023-04-03 16:01:00,429 ADAM: Layer 0 -> dw_min:9.9998e-01  dw_max:1.0000e+00 lr:1.0000e-04
2023-04-03 16:01:00,430 ADAM: Layer 1 -> dw_min:9.9995e-01  dw_max:1.0001e+00 lr:1.0000e-04
2023-04-03 16:01:00,430 ADAM: Layer 2 -> dw_min:9.9988e-01  dw_max:1.0001e+00 lr:1.0000e-04
2023-04-03 16:01:00,430 ADAM: Layer 3 -> dw_min:9.9994e-01  dw_max:1.0001e+00 lr:1.0000e-04
2023-04-03 16:01:00,547 			Learning rate: weights:   1.000e-04    
2023-04-03 16:01:00,547 			Last test performance: 99.35%
2023-04-03 16:01:00,547 ----------------
2023-04-03 16:01:03,705   57  =>  79   		Training 486 pattern with 99.79% 	Forward time: 	 3.06 sec
2023-04-03 16:01:03,706 			Loss:    5.473e-03    			Backward time: 	 0.09 sec 
2023-04-03 16:01:03,706 ADAM: Layer 0 -> dw_min:9.9998e-01  dw_max:1.0000e+00 lr:1.0000e-04
2023-04-03 16:01:03,706 ADAM: Layer 1 -> dw_min:9.9991e-01  dw_max:1.0001e+00 lr:1.0000e-04
2023-04-03 16:01:03,706 ADAM: Layer 2 -> dw_min:9.9986e-01  dw_max:1.0001e+00 lr:1.0000e-04
2023-04-03 16:01:03,706 ADAM: Layer 3 -> dw_min:9.9989e-01  dw_max:1.0001e+00 lr:1.0000e-04
2023-04-03 16:01:03,764 			Learning rate: weights:   1.000e-04    
2023-04-03 16:01:03,764 			Last test performance: 99.35%
2023-04-03 16:01:03,764 ----------------
2023-04-03 16:01:06,923   57  =>  80   		Training 486 pattern with 99.79% 	Forward time: 	 3.06 sec
2023-04-03 16:01:06,923 			Loss:    3.223e-03    			Backward time: 	 0.09 sec 
2023-04-03 16:01:06,923 ADAM: Layer 0 -> dw_min:9.9998e-01  dw_max:1.0000e+00 lr:1.0000e-04
2023-04-03 16:01:06,923 ADAM: Layer 1 -> dw_min:9.9992e-01  dw_max:1.0001e+00 lr:1.0000e-04
2023-04-03 16:01:06,923 ADAM: Layer 2 -> dw_min:9.9988e-01  dw_max:1.0001e+00 lr:1.0000e-04
2023-04-03 16:01:06,923 ADAM: Layer 3 -> dw_min:9.9990e-01  dw_max:1.0001e+00 lr:1.0000e-04
2023-04-03 16:01:07,005 			Learning rate: weights:   1.000e-04    
2023-04-03 16:01:07,005 			Last test performance: 99.35%
2023-04-03 16:01:07,005 ----------------
2023-04-03 16:01:10,167   57  =>  81   		Training 486 pattern with 99.79% 	Forward time: 	 3.06 sec
2023-04-03 16:01:10,167 			Loss:    2.846e-03    			Backward time: 	 0.09 sec 
2023-04-03 16:01:10,167 ADAM: Layer 0 -> dw_min:9.9998e-01  dw_max:1.0000e+00 lr:1.0000e-04
2023-04-03 16:01:10,167 ADAM: Layer 1 -> dw_min:9.9993e-01  dw_max:1.0001e+00 lr:1.0000e-04
2023-04-03 16:01:10,167 ADAM: Layer 2 -> dw_min:9.9988e-01  dw_max:1.0001e+00 lr:1.0000e-04
2023-04-03 16:01:10,167 ADAM: Layer 3 -> dw_min:9.9991e-01  dw_max:1.0001e+00 lr:1.0000e-04
2023-04-03 16:01:10,238 			Learning rate: weights:   1.000e-04    
2023-04-03 16:01:10,238 			Last test performance: 99.35%
2023-04-03 16:01:10,238 ----------------
2023-04-03 16:01:13,397   57  =>  82   		Training 486 pattern with 100.00% 	Forward time: 	 3.06 sec
2023-04-03 16:01:13,397 			Loss:    5.012e-04    			Backward time: 	 0.09 sec 
2023-04-03 16:01:13,397 ADAM: Layer 0 -> dw_min:9.9998e-01  dw_max:1.0000e+00 lr:1.0000e-04
2023-04-03 16:01:13,397 ADAM: Layer 1 -> dw_min:9.9993e-01  dw_max:1.0001e+00 lr:1.0000e-04
2023-04-03 16:01:13,398 ADAM: Layer 2 -> dw_min:9.9989e-01  dw_max:1.0001e+00 lr:1.0000e-04
2023-04-03 16:01:13,398 ADAM: Layer 3 -> dw_min:9.9992e-01  dw_max:1.0001e+00 lr:1.0000e-04
2023-04-03 16:01:13,628 			Learning rate: weights:   1.000e-04    
2023-04-03 16:01:13,628 			Last test performance: 99.35%
2023-04-03 16:01:13,628 ----------------
2023-04-03 16:01:16,786   57  =>  83   		Training 486 pattern with 99.58% 	Forward time: 	 3.06 sec
2023-04-03 16:01:16,786 			Loss:    5.195e-03    			Backward time: 	 0.09 sec 
2023-04-03 16:01:16,787 ADAM: Layer 0 -> dw_min:9.9997e-01  dw_max:1.0000e+00 lr:1.0000e-04
2023-04-03 16:01:16,787 ADAM: Layer 1 -> dw_min:9.9988e-01  dw_max:1.0001e+00 lr:1.0000e-04
2023-04-03 16:01:16,787 ADAM: Layer 2 -> dw_min:9.9986e-01  dw_max:1.0001e+00 lr:1.0000e-04
2023-04-03 16:01:16,787 ADAM: Layer 3 -> dw_min:9.9993e-01  dw_max:1.0001e+00 lr:1.0000e-04
2023-04-03 16:01:16,863 			Learning rate: weights:   1.000e-04    
2023-04-03 16:01:16,863 			Last test performance: 99.35%
2023-04-03 16:01:16,863 ----------------
2023-04-03 16:01:20,022   57  =>  84   		Training 486 pattern with 100.00% 	Forward time: 	 3.06 sec
2023-04-03 16:01:20,022 			Loss:    8.328e-04    			Backward time: 	 0.09 sec 
2023-04-03 16:01:20,022 ADAM: Layer 0 -> dw_min:9.9998e-01  dw_max:1.0000e+00 lr:1.0000e-04
2023-04-03 16:01:20,022 ADAM: Layer 1 -> dw_min:9.9989e-01  dw_max:1.0001e+00 lr:1.0000e-04
2023-04-03 16:01:20,022 ADAM: Layer 2 -> dw_min:9.9987e-01  dw_max:1.0001e+00 lr:1.0000e-04
2023-04-03 16:01:20,022 ADAM: Layer 3 -> dw_min:9.9994e-01  dw_max:1.0001e+00 lr:1.0000e-04
2023-04-03 16:01:20,064 			Learning rate: weights:   1.000e-04    
2023-04-03 16:01:20,064 			Last test performance: 99.35%
2023-04-03 16:01:20,064 ----------------
2023-04-03 16:01:23,222   57  =>  85   		Training 486 pattern with 100.00% 	Forward time: 	 3.06 sec
2023-04-03 16:01:23,222 			Loss:    5.941e-04    			Backward time: 	 0.09 sec 
2023-04-03 16:01:23,223 ADAM: Layer 0 -> dw_min:9.9998e-01  dw_max:1.0000e+00 lr:1.0000e-04
2023-04-03 16:01:23,223 ADAM: Layer 1 -> dw_min:9.9990e-01  dw_max:1.0001e+00 lr:1.0000e-04
2023-04-03 16:01:23,223 ADAM: Layer 2 -> dw_min:9.9989e-01  dw_max:1.0001e+00 lr:1.0000e-04
2023-04-03 16:01:23,223 ADAM: Layer 3 -> dw_min:9.9994e-01  dw_max:1.0001e+00 lr:1.0000e-04
2023-04-03 16:01:23,331 			Learning rate: weights:   1.000e-04    
2023-04-03 16:01:23,331 			Last test performance: 99.35%
2023-04-03 16:01:23,331 ----------------
2023-04-03 16:01:26,490   57  =>  86   		Training 486 pattern with 100.00% 	Forward time: 	 3.06 sec
2023-04-03 16:01:26,490 			Loss:    9.324e-04    			Backward time: 	 0.09 sec 
2023-04-03 16:01:26,490 ADAM: Layer 0 -> dw_min:9.9998e-01  dw_max:1.0000e+00 lr:1.0000e-04
2023-04-03 16:01:26,490 ADAM: Layer 1 -> dw_min:9.9991e-01  dw_max:1.0001e+00 lr:1.0000e-04
2023-04-03 16:01:26,490 ADAM: Layer 2 -> dw_min:9.9990e-01  dw_max:1.0001e+00 lr:1.0000e-04
2023-04-03 16:01:26,491 ADAM: Layer 3 -> dw_min:9.9995e-01  dw_max:1.0001e+00 lr:1.0000e-04
2023-04-03 16:01:26,547 			Learning rate: weights:   1.000e-04    
2023-04-03 16:01:26,547 			Last test performance: 99.35%
2023-04-03 16:01:26,547 ----------------
2023-04-03 16:01:29,706   57  =>  87   		Training 486 pattern with 99.79% 	Forward time: 	 3.06 sec
2023-04-03 16:01:29,706 			Loss:    4.581e-03    			Backward time: 	 0.09 sec 
2023-04-03 16:01:29,706 ADAM: Layer 0 -> dw_min:9.9998e-01  dw_max:1.0000e+00 lr:1.0000e-04
2023-04-03 16:01:29,706 ADAM: Layer 1 -> dw_min:9.9990e-01  dw_max:1.0001e+00 lr:1.0000e-04
2023-04-03 16:01:29,706 ADAM: Layer 2 -> dw_min:9.9985e-01  dw_max:1.0001e+00 lr:1.0000e-04
2023-04-03 16:01:29,706 ADAM: Layer 3 -> dw_min:9.9994e-01  dw_max:1.0001e+00 lr:1.0000e-04
2023-04-03 16:01:29,760 			Learning rate: weights:   1.000e-04    
2023-04-03 16:01:29,760 			Last test performance: 99.35%
2023-04-03 16:01:29,760 ----------------
2023-04-03 16:01:32,918   57  =>  88   		Training 486 pattern with 100.00% 	Forward time: 	 3.06 sec
2023-04-03 16:01:32,918 			Loss:    7.459e-04    			Backward time: 	 0.09 sec 
2023-04-03 16:01:32,918 ADAM: Layer 0 -> dw_min:9.9998e-01  dw_max:1.0000e+00 lr:1.0000e-04
2023-04-03 16:01:32,918 ADAM: Layer 1 -> dw_min:9.9991e-01  dw_max:1.0001e+00 lr:1.0000e-04
2023-04-03 16:01:32,918 ADAM: Layer 2 -> dw_min:9.9986e-01  dw_max:1.0001e+00 lr:1.0000e-04
2023-04-03 16:01:32,918 ADAM: Layer 3 -> dw_min:9.9994e-01  dw_max:1.0001e+00 lr:1.0000e-04
2023-04-03 16:01:33,008 			Learning rate: weights:   1.000e-04    
2023-04-03 16:01:33,008 			Last test performance: 99.35%
2023-04-03 16:01:33,008 ----------------
2023-04-03 16:01:36,168   57  =>  89   		Training 486 pattern with 100.00% 	Forward time: 	 3.06 sec
2023-04-03 16:01:36,168 			Loss:    2.329e-03    			Backward time: 	 0.09 sec 
2023-04-03 16:01:36,168 ADAM: Layer 0 -> dw_min:9.9997e-01  dw_max:1.0000e+00 lr:1.0000e-04
2023-04-03 16:01:36,168 ADAM: Layer 1 -> dw_min:9.9992e-01  dw_max:1.0001e+00 lr:1.0000e-04
2023-04-03 16:01:36,169 ADAM: Layer 2 -> dw_min:9.9987e-01  dw_max:1.0001e+00 lr:1.0000e-04
2023-04-03 16:01:36,169 ADAM: Layer 3 -> dw_min:9.9995e-01  dw_max:1.0001e+00 lr:1.0000e-04
2023-04-03 16:01:36,317 			Learning rate: weights:   1.000e-04    
2023-04-03 16:01:36,317 			Last test performance: 99.35%
2023-04-03 16:01:36,317 ----------------
2023-04-03 16:01:39,477   57  =>  90   		Training 486 pattern with 99.79% 	Forward time: 	 3.06 sec
2023-04-03 16:01:39,477 			Loss:    9.491e-03    			Backward time: 	 0.09 sec 
2023-04-03 16:01:39,477 ADAM: Layer 0 -> dw_min:9.9998e-01  dw_max:1.0000e+00 lr:1.0000e-04
2023-04-03 16:01:39,477 ADAM: Layer 1 -> dw_min:9.9993e-01  dw_max:1.0001e+00 lr:1.0000e-04
2023-04-03 16:01:39,477 ADAM: Layer 2 -> dw_min:9.9989e-01  dw_max:1.0001e+00 lr:1.0000e-04
2023-04-03 16:01:39,477 ADAM: Layer 3 -> dw_min:9.9995e-01  dw_max:1.0001e+00 lr:1.0000e-04
2023-04-03 16:01:39,573 			Learning rate: weights:   1.000e-04    
2023-04-03 16:01:39,573 			Last test performance: 99.35%
2023-04-03 16:01:39,573 ----------------
2023-04-03 16:01:42,730   57  =>  91   		Training 486 pattern with 99.79% 	Forward time: 	 3.06 sec
2023-04-03 16:01:42,730 			Loss:    3.065e-03    			Backward time: 	 0.09 sec 
2023-04-03 16:01:42,730 ADAM: Layer 0 -> dw_min:9.9999e-01  dw_max:1.0000e+00 lr:1.0000e-04
2023-04-03 16:01:42,730 ADAM: Layer 1 -> dw_min:9.9993e-01  dw_max:1.0001e+00 lr:1.0000e-04
2023-04-03 16:01:42,730 ADAM: Layer 2 -> dw_min:9.9990e-01  dw_max:1.0001e+00 lr:1.0000e-04
2023-04-03 16:01:42,730 ADAM: Layer 3 -> dw_min:9.9997e-01  dw_max:1.0000e+00 lr:1.0000e-04
2023-04-03 16:01:42,811 			Learning rate: weights:   1.000e-04    
2023-04-03 16:01:42,811 			Last test performance: 99.35%
2023-04-03 16:01:42,811 ----------------
2023-04-03 16:01:45,969   57  =>  92   		Training 486 pattern with 99.79% 	Forward time: 	 3.06 sec
2023-04-03 16:01:45,969 			Loss:    5.904e-03    			Backward time: 	 0.09 sec 
2023-04-03 16:01:45,969 ADAM: Layer 0 -> dw_min:9.9998e-01  dw_max:1.0000e+00 lr:1.0000e-04
2023-04-03 16:01:45,969 ADAM: Layer 1 -> dw_min:9.9992e-01  dw_max:1.0001e+00 lr:1.0000e-04
2023-04-03 16:01:45,969 ADAM: Layer 2 -> dw_min:9.9987e-01  dw_max:1.0001e+00 lr:1.0000e-04
2023-04-03 16:01:45,969 ADAM: Layer 3 -> dw_min:9.9996e-01  dw_max:1.0001e+00 lr:1.0000e-04
2023-04-03 16:01:46,074 			Learning rate: weights:   1.000e-04    
2023-04-03 16:01:46,074 			Last test performance: 99.35%
2023-04-03 16:01:46,074 ----------------
2023-04-03 16:01:49,231   57  =>  93   		Training 486 pattern with 99.79% 	Forward time: 	 3.06 sec
2023-04-03 16:01:49,231 			Loss:    4.021e-03    			Backward time: 	 0.09 sec 
2023-04-03 16:01:49,231 ADAM: Layer 0 -> dw_min:9.9997e-01  dw_max:1.0000e+00 lr:1.0000e-04
2023-04-03 16:01:49,232 ADAM: Layer 1 -> dw_min:9.9992e-01  dw_max:1.0001e+00 lr:1.0000e-04
2023-04-03 16:01:49,232 ADAM: Layer 2 -> dw_min:9.9988e-01  dw_max:1.0001e+00 lr:1.0000e-04
2023-04-03 16:01:49,232 ADAM: Layer 3 -> dw_min:9.9996e-01  dw_max:1.0000e+00 lr:1.0000e-04
2023-04-03 16:01:49,320 			Learning rate: weights:   1.000e-04    
2023-04-03 16:01:49,320 			Last test performance: 99.35%
2023-04-03 16:01:49,320 ----------------
2023-04-03 16:01:52,481   57  =>  94   		Training 486 pattern with 100.00% 	Forward time: 	 3.06 sec
2023-04-03 16:01:52,481 			Loss:    1.125e-03    			Backward time: 	 0.09 sec 
2023-04-03 16:01:52,481 ADAM: Layer 0 -> dw_min:9.9997e-01  dw_max:1.0000e+00 lr:1.0000e-04
2023-04-03 16:01:52,482 ADAM: Layer 1 -> dw_min:9.9993e-01  dw_max:1.0001e+00 lr:1.0000e-04
2023-04-03 16:01:52,482 ADAM: Layer 2 -> dw_min:9.9989e-01  dw_max:1.0001e+00 lr:1.0000e-04
2023-04-03 16:01:52,482 ADAM: Layer 3 -> dw_min:9.9997e-01  dw_max:1.0000e+00 lr:1.0000e-04
2023-04-03 16:01:52,511 			Learning rate: weights:   1.000e-04    
2023-04-03 16:01:52,511 			Last test performance: 99.35%
2023-04-03 16:01:52,511 ----------------
2023-04-03 16:01:55,670   57  =>  95   		Training 486 pattern with 99.58% 	Forward time: 	 3.06 sec
2023-04-03 16:01:55,670 			Loss:    2.179e-02    			Backward time: 	 0.09 sec 
2023-04-03 16:01:55,671 ADAM: Layer 0 -> dw_min:9.9997e-01  dw_max:1.0000e+00 lr:1.0000e-04
2023-04-03 16:01:55,671 ADAM: Layer 1 -> dw_min:9.9993e-01  dw_max:1.0001e+00 lr:1.0000e-04
2023-04-03 16:01:55,671 ADAM: Layer 2 -> dw_min:9.9990e-01  dw_max:1.0001e+00 lr:1.0000e-04
2023-04-03 16:01:55,671 ADAM: Layer 3 -> dw_min:9.9996e-01  dw_max:1.0000e+00 lr:1.0000e-04
2023-04-03 16:01:55,749 			Learning rate: weights:   1.000e-04    
2023-04-03 16:01:55,749 			Last test performance: 99.35%
2023-04-03 16:01:55,749 ----------------
2023-04-03 16:01:58,910   57  =>  96   		Training 486 pattern with 100.00% 	Forward time: 	 3.06 sec
2023-04-03 16:01:58,910 			Loss:    1.383e-03    			Backward time: 	 0.09 sec 
2023-04-03 16:01:58,911 ADAM: Layer 0 -> dw_min:9.9998e-01  dw_max:1.0000e+00 lr:1.0000e-04
2023-04-03 16:01:58,911 ADAM: Layer 1 -> dw_min:9.9994e-01  dw_max:1.0001e+00 lr:1.0000e-04
2023-04-03 16:01:58,911 ADAM: Layer 2 -> dw_min:9.9991e-01  dw_max:1.0001e+00 lr:1.0000e-04
2023-04-03 16:01:58,911 ADAM: Layer 3 -> dw_min:9.9996e-01  dw_max:1.0000e+00 lr:1.0000e-04
2023-04-03 16:01:58,926 			Learning rate: weights:   1.000e-04    
2023-04-03 16:01:58,926 			Last test performance: 99.35%
2023-04-03 16:01:58,926 ----------------
2023-04-03 16:02:02,088   57  =>  97   		Training 486 pattern with 99.79% 	Forward time: 	 3.06 sec
2023-04-03 16:02:02,088 			Loss:    7.977e-03    			Backward time: 	 0.09 sec 
2023-04-03 16:02:02,088 ADAM: Layer 0 -> dw_min:9.9998e-01  dw_max:1.0000e+00 lr:1.0000e-04
2023-04-03 16:02:02,088 ADAM: Layer 1 -> dw_min:9.9995e-01  dw_max:1.0001e+00 lr:1.0000e-04
2023-04-03 16:02:02,088 ADAM: Layer 2 -> dw_min:9.9992e-01  dw_max:1.0001e+00 lr:1.0000e-04
2023-04-03 16:02:02,088 ADAM: Layer 3 -> dw_min:9.9993e-01  dw_max:1.0001e+00 lr:1.0000e-04
2023-04-03 16:02:02,190 			Learning rate: weights:   1.000e-04    
2023-04-03 16:02:02,190 			Last test performance: 99.35%
2023-04-03 16:02:02,190 ----------------
2023-04-03 16:02:05,352   57  =>  98   		Training 486 pattern with 100.00% 	Forward time: 	 3.06 sec
2023-04-03 16:02:05,352 			Loss:    3.222e-03    			Backward time: 	 0.09 sec 
2023-04-03 16:02:05,352 ADAM: Layer 0 -> dw_min:9.9998e-01  dw_max:1.0000e+00 lr:1.0000e-04
2023-04-03 16:02:05,353 ADAM: Layer 1 -> dw_min:9.9994e-01  dw_max:1.0000e+00 lr:1.0000e-04
2023-04-03 16:02:05,353 ADAM: Layer 2 -> dw_min:9.9989e-01  dw_max:1.0001e+00 lr:1.0000e-04
2023-04-03 16:02:05,353 ADAM: Layer 3 -> dw_min:9.9994e-01  dw_max:1.0001e+00 lr:1.0000e-04
2023-04-03 16:02:05,394 			Learning rate: weights:   1.000e-04    
2023-04-03 16:02:05,394 			Last test performance: 99.35%
2023-04-03 16:02:05,394 ----------------
2023-04-03 16:02:08,556   57  =>  99   		Training 486 pattern with 100.00% 	Forward time: 	 3.06 sec
2023-04-03 16:02:08,556 			Loss:    4.248e-03    			Backward time: 	 0.09 sec 
2023-04-03 16:02:08,557 ADAM: Layer 0 -> dw_min:9.9998e-01  dw_max:1.0000e+00 lr:1.0000e-04
2023-04-03 16:02:08,557 ADAM: Layer 1 -> dw_min:9.9995e-01  dw_max:1.0001e+00 lr:1.0000e-04
2023-04-03 16:02:08,557 ADAM: Layer 2 -> dw_min:9.9990e-01  dw_max:1.0001e+00 lr:1.0000e-04
2023-04-03 16:02:08,557 ADAM: Layer 3 -> dw_min:9.9995e-01  dw_max:1.0001e+00 lr:1.0000e-04
2023-04-03 16:02:08,633 			Learning rate: weights:   1.000e-04    
2023-04-03 16:02:08,633 			Last test performance: 99.35%
2023-04-03 16:02:08,633 ----------------
2023-04-03 16:02:11,793   57  => 100   		Training 486 pattern with 100.00% 	Forward time: 	 3.06 sec
2023-04-03 16:02:11,793 			Loss:    3.838e-03    			Backward time: 	 0.09 sec 
2023-04-03 16:02:11,793 ADAM: Layer 0 -> dw_min:9.9998e-01  dw_max:1.0000e+00 lr:1.0000e-04
2023-04-03 16:02:11,793 ADAM: Layer 1 -> dw_min:9.9995e-01  dw_max:1.0001e+00 lr:1.0000e-04
2023-04-03 16:02:11,793 ADAM: Layer 2 -> dw_min:9.9988e-01  dw_max:1.0001e+00 lr:1.0000e-04
2023-04-03 16:02:11,793 ADAM: Layer 3 -> dw_min:9.9996e-01  dw_max:1.0001e+00 lr:1.0000e-04
2023-04-03 16:02:11,807 			Learning rate: weights:   1.000e-04    
2023-04-03 16:02:11,808 			Last test performance: 99.35%
2023-04-03 16:02:11,808 ----------------
2023-04-03 16:02:14,966   57  => 101   		Training 486 pattern with 100.00% 	Forward time: 	 3.06 sec
2023-04-03 16:02:14,966 			Loss:    1.916e-03    			Backward time: 	 0.09 sec 
2023-04-03 16:02:14,966 ADAM: Layer 0 -> dw_min:9.9998e-01  dw_max:1.0000e+00 lr:1.0000e-04
2023-04-03 16:02:14,966 ADAM: Layer 1 -> dw_min:9.9995e-01  dw_max:1.0001e+00 lr:1.0000e-04
2023-04-03 16:02:14,966 ADAM: Layer 2 -> dw_min:9.9989e-01  dw_max:1.0001e+00 lr:1.0000e-04
2023-04-03 16:02:14,966 ADAM: Layer 3 -> dw_min:9.9996e-01  dw_max:1.0000e+00 lr:1.0000e-04
2023-04-03 16:02:15,060 			Learning rate: weights:   1.000e-04    
2023-04-03 16:02:15,060 			Last test performance: 99.35%
2023-04-03 16:02:15,060 ----------------
2023-04-03 16:02:18,219   57  => 102   		Training 486 pattern with 100.00% 	Forward time: 	 3.06 sec
2023-04-03 16:02:18,219 			Loss:    2.567e-03    			Backward time: 	 0.09 sec 
2023-04-03 16:02:18,220 ADAM: Layer 0 -> dw_min:9.9998e-01  dw_max:1.0000e+00 lr:1.0000e-04
2023-04-03 16:02:18,220 ADAM: Layer 1 -> dw_min:9.9995e-01  dw_max:1.0001e+00 lr:1.0000e-04
2023-04-03 16:02:18,220 ADAM: Layer 2 -> dw_min:9.9990e-01  dw_max:1.0001e+00 lr:1.0000e-04
2023-04-03 16:02:18,220 ADAM: Layer 3 -> dw_min:9.9994e-01  dw_max:1.0001e+00 lr:1.0000e-04
2023-04-03 16:02:18,280 			Learning rate: weights:   1.000e-04    
2023-04-03 16:02:18,280 			Last test performance: 99.35%
2023-04-03 16:02:18,280 ----------------
2023-04-03 16:02:21,438   57  => 103   		Training 486 pattern with 100.00% 	Forward time: 	 3.06 sec
2023-04-03 16:02:21,438 			Loss:    1.170e-03    			Backward time: 	 0.09 sec 
2023-04-03 16:02:21,438 ADAM: Layer 0 -> dw_min:9.9999e-01  dw_max:1.0000e+00 lr:1.0000e-04
2023-04-03 16:02:21,438 ADAM: Layer 1 -> dw_min:9.9996e-01  dw_max:1.0000e+00 lr:1.0000e-04
2023-04-03 16:02:21,438 ADAM: Layer 2 -> dw_min:9.9991e-01  dw_max:1.0001e+00 lr:1.0000e-04
2023-04-03 16:02:21,438 ADAM: Layer 3 -> dw_min:9.9995e-01  dw_max:1.0001e+00 lr:1.0000e-04
2023-04-03 16:02:21,473 			Learning rate: weights:   1.000e-04    
2023-04-03 16:02:21,473 			Last test performance: 99.35%
2023-04-03 16:02:21,473 ----------------
2023-04-03 16:02:24,630   57  => 104   		Training 486 pattern with 100.00% 	Forward time: 	 3.06 sec
2023-04-03 16:02:24,630 			Loss:    1.972e-03    			Backward time: 	 0.09 sec 
2023-04-03 16:02:24,630 ADAM: Layer 0 -> dw_min:9.9998e-01  dw_max:1.0000e+00 lr:1.0000e-04
2023-04-03 16:02:24,630 ADAM: Layer 1 -> dw_min:9.9996e-01  dw_max:1.0000e+00 lr:1.0000e-04
2023-04-03 16:02:24,630 ADAM: Layer 2 -> dw_min:9.9990e-01  dw_max:1.0001e+00 lr:1.0000e-04
2023-04-03 16:02:24,630 ADAM: Layer 3 -> dw_min:9.9996e-01  dw_max:1.0001e+00 lr:1.0000e-04
2023-04-03 16:02:24,688 			Learning rate: weights:   1.000e-04    
2023-04-03 16:02:24,688 			Last test performance: 99.35%
2023-04-03 16:02:24,688 ----------------
2023-04-03 16:02:27,847   57  => 105   		Training 486 pattern with 99.79% 	Forward time: 	 3.06 sec
2023-04-03 16:02:27,847 			Loss:    5.740e-03    			Backward time: 	 0.09 sec 
2023-04-03 16:02:27,847 ADAM: Layer 0 -> dw_min:9.9998e-01  dw_max:1.0000e+00 lr:1.0000e-04
2023-04-03 16:02:27,847 ADAM: Layer 1 -> dw_min:9.9995e-01  dw_max:1.0001e+00 lr:1.0000e-04
2023-04-03 16:02:27,847 ADAM: Layer 2 -> dw_min:9.9989e-01  dw_max:1.0001e+00 lr:1.0000e-04
2023-04-03 16:02:27,848 ADAM: Layer 3 -> dw_min:9.9996e-01  dw_max:1.0000e+00 lr:1.0000e-04
2023-04-03 16:02:27,930 			Learning rate: weights:   1.000e-04    
2023-04-03 16:02:27,930 			Last test performance: 99.35%
2023-04-03 16:02:27,930 ----------------
2023-04-03 16:02:31,088   57  => 106   		Training 486 pattern with 100.00% 	Forward time: 	 3.06 sec
2023-04-03 16:02:31,088 			Loss:    3.594e-03    			Backward time: 	 0.09 sec 
2023-04-03 16:02:31,088 ADAM: Layer 0 -> dw_min:9.9998e-01  dw_max:1.0000e+00 lr:1.0000e-04
2023-04-03 16:02:31,088 ADAM: Layer 1 -> dw_min:9.9994e-01  dw_max:1.0001e+00 lr:1.0000e-04
2023-04-03 16:02:31,089 ADAM: Layer 2 -> dw_min:9.9989e-01  dw_max:1.0001e+00 lr:1.0000e-04
2023-04-03 16:02:31,089 ADAM: Layer 3 -> dw_min:9.9995e-01  dw_max:1.0001e+00 lr:1.0000e-04
2023-04-03 16:02:31,116 			Learning rate: weights:   1.000e-04    
2023-04-03 16:02:31,116 			Last test performance: 99.35%
2023-04-03 16:02:31,116 ----------------
2023-04-03 16:02:34,274   57  => 107   		Training 486 pattern with 99.58% 	Forward time: 	 3.06 sec
2023-04-03 16:02:34,274 			Loss:    6.843e-03    			Backward time: 	 0.09 sec 
2023-04-03 16:02:34,274 ADAM: Layer 0 -> dw_min:9.9998e-01  dw_max:1.0000e+00 lr:1.0000e-04
2023-04-03 16:02:34,275 ADAM: Layer 1 -> dw_min:9.9993e-01  dw_max:1.0001e+00 lr:1.0000e-04
2023-04-03 16:02:34,275 ADAM: Layer 2 -> dw_min:9.9988e-01  dw_max:1.0001e+00 lr:1.0000e-04
2023-04-03 16:02:34,275 ADAM: Layer 3 -> dw_min:9.9995e-01  dw_max:1.0001e+00 lr:1.0000e-04
2023-04-03 16:02:34,336 			Learning rate: weights:   1.000e-04    
2023-04-03 16:02:34,336 			Last test performance: 99.35%
2023-04-03 16:02:34,336 ----------------
2023-04-03 16:02:37,493   57  => 108   		Training 486 pattern with 100.00% 	Forward time: 	 3.06 sec
2023-04-03 16:02:37,493 			Loss:    1.299e-03    			Backward time: 	 0.09 sec 
2023-04-03 16:02:37,494 ADAM: Layer 0 -> dw_min:9.9998e-01  dw_max:1.0000e+00 lr:1.0000e-04
2023-04-03 16:02:37,494 ADAM: Layer 1 -> dw_min:9.9994e-01  dw_max:1.0001e+00 lr:1.0000e-04
2023-04-03 16:02:37,494 ADAM: Layer 2 -> dw_min:9.9989e-01  dw_max:1.0001e+00 lr:1.0000e-04
2023-04-03 16:02:37,494 ADAM: Layer 3 -> dw_min:9.9995e-01  dw_max:1.0001e+00 lr:1.0000e-04
2023-04-03 16:02:37,571 			Learning rate: weights:   1.000e-04    
2023-04-03 16:02:37,571 			Last test performance: 99.35%
2023-04-03 16:02:37,571 ----------------
2023-04-03 16:02:40,729   57  => 109   		Training 486 pattern with 100.00% 	Forward time: 	 3.06 sec
2023-04-03 16:02:40,729 			Loss:    5.727e-04    			Backward time: 	 0.09 sec 
2023-04-03 16:02:40,729 ADAM: Layer 0 -> dw_min:9.9998e-01  dw_max:1.0000e+00 lr:1.0000e-04
2023-04-03 16:02:40,729 ADAM: Layer 1 -> dw_min:9.9994e-01  dw_max:1.0001e+00 lr:1.0000e-04
2023-04-03 16:02:40,729 ADAM: Layer 2 -> dw_min:9.9990e-01  dw_max:1.0001e+00 lr:1.0000e-04
2023-04-03 16:02:40,729 ADAM: Layer 3 -> dw_min:9.9996e-01  dw_max:1.0000e+00 lr:1.0000e-04
2023-04-03 16:02:40,786 			Learning rate: weights:   1.000e-04    
2023-04-03 16:02:40,786 			Last test performance: 99.35%
2023-04-03 16:02:40,786 ----------------
2023-04-03 16:02:43,944   57  => 110   		Training 486 pattern with 100.00% 	Forward time: 	 3.06 sec
2023-04-03 16:02:43,944 			Loss:    4.382e-03    			Backward time: 	 0.09 sec 
2023-04-03 16:02:43,945 ADAM: Layer 0 -> dw_min:9.9998e-01  dw_max:1.0000e+00 lr:1.0000e-04
2023-04-03 16:02:43,945 ADAM: Layer 1 -> dw_min:9.9994e-01  dw_max:1.0001e+00 lr:1.0000e-04
2023-04-03 16:02:43,945 ADAM: Layer 2 -> dw_min:9.9988e-01  dw_max:1.0001e+00 lr:1.0000e-04
2023-04-03 16:02:43,945 ADAM: Layer 3 -> dw_min:9.9994e-01  dw_max:1.0001e+00 lr:1.0000e-04
2023-04-03 16:02:43,976 			Learning rate: weights:   1.000e-04    
2023-04-03 16:02:43,976 			Last test performance: 99.35%
2023-04-03 16:02:43,976 ----------------
2023-04-03 16:02:47,133   57  => 111   		Training 486 pattern with 100.00% 	Forward time: 	 3.06 sec
2023-04-03 16:02:47,133 			Loss:    2.244e-03    			Backward time: 	 0.09 sec 
2023-04-03 16:02:47,134 ADAM: Layer 0 -> dw_min:9.9998e-01  dw_max:1.0000e+00 lr:1.0000e-04
2023-04-03 16:02:47,134 ADAM: Layer 1 -> dw_min:9.9995e-01  dw_max:1.0001e+00 lr:1.0000e-04
2023-04-03 16:02:47,134 ADAM: Layer 2 -> dw_min:9.9989e-01  dw_max:1.0001e+00 lr:1.0000e-04
2023-04-03 16:02:47,134 ADAM: Layer 3 -> dw_min:9.9995e-01  dw_max:1.0001e+00 lr:1.0000e-04
2023-04-03 16:02:47,192 			Learning rate: weights:   1.000e-04    
2023-04-03 16:02:47,192 			Last test performance: 99.35%
2023-04-03 16:02:47,192 ----------------
2023-04-03 16:02:50,350   57  => 112   		Training 486 pattern with 100.00% 	Forward time: 	 3.06 sec
2023-04-03 16:02:50,351 			Loss:    2.049e-03    			Backward time: 	 0.09 sec 
2023-04-03 16:02:50,351 ADAM: Layer 0 -> dw_min:9.9998e-01  dw_max:1.0000e+00 lr:1.0000e-04
2023-04-03 16:02:50,351 ADAM: Layer 1 -> dw_min:9.9995e-01  dw_max:1.0001e+00 lr:1.0000e-04
2023-04-03 16:02:50,351 ADAM: Layer 2 -> dw_min:9.9990e-01  dw_max:1.0001e+00 lr:1.0000e-04
2023-04-03 16:02:50,351 ADAM: Layer 3 -> dw_min:9.9995e-01  dw_max:1.0001e+00 lr:1.0000e-04
2023-04-03 16:02:50,366 			Learning rate: weights:   1.000e-04    
2023-04-03 16:02:50,366 			Last test performance: 99.35%
2023-04-03 16:02:50,366 ----------------
2023-04-03 16:02:53,524   57  => 113   		Training 486 pattern with 100.00% 	Forward time: 	 3.06 sec
2023-04-03 16:02:53,525 			Loss:    2.716e-03    			Backward time: 	 0.09 sec 
2023-04-03 16:02:53,525 ADAM: Layer 0 -> dw_min:9.9998e-01  dw_max:1.0000e+00 lr:1.0000e-04
2023-04-03 16:02:53,525 ADAM: Layer 1 -> dw_min:9.9995e-01  dw_max:1.0001e+00 lr:1.0000e-04
2023-04-03 16:02:53,525 ADAM: Layer 2 -> dw_min:9.9991e-01  dw_max:1.0001e+00 lr:1.0000e-04
2023-04-03 16:02:53,525 ADAM: Layer 3 -> dw_min:9.9996e-01  dw_max:1.0001e+00 lr:1.0000e-04
2023-04-03 16:02:53,604 			Learning rate: weights:   1.000e-04    
2023-04-03 16:02:53,604 			Last test performance: 99.35%
2023-04-03 16:02:53,604 ----------------
2023-04-03 16:02:56,764   57  => 114   		Training 486 pattern with 100.00% 	Forward time: 	 3.06 sec
2023-04-03 16:02:56,764 			Loss:    4.454e-03    			Backward time: 	 0.09 sec 
2023-04-03 16:02:56,764 ADAM: Layer 0 -> dw_min:9.9998e-01  dw_max:1.0000e+00 lr:1.0000e-04
2023-04-03 16:02:56,764 ADAM: Layer 1 -> dw_min:9.9994e-01  dw_max:1.0001e+00 lr:1.0000e-04
2023-04-03 16:02:56,765 ADAM: Layer 2 -> dw_min:9.9985e-01  dw_max:1.0001e+00 lr:1.0000e-04
2023-04-03 16:02:56,765 ADAM: Layer 3 -> dw_min:9.9995e-01  dw_max:1.0001e+00 lr:1.0000e-04
2023-04-03 16:02:56,845 			Learning rate: weights:   1.000e-04    
2023-04-03 16:02:56,845 			Last test performance: 99.35%
2023-04-03 16:02:56,845 ----------------
2023-04-03 16:03:00,004   57  => 115   		Training 486 pattern with 100.00% 	Forward time: 	 3.06 sec
2023-04-03 16:03:00,004 			Loss:    1.343e-03    			Backward time: 	 0.09 sec 
2023-04-03 16:03:00,004 ADAM: Layer 0 -> dw_min:9.9999e-01  dw_max:1.0000e+00 lr:1.0000e-04
2023-04-03 16:03:00,004 ADAM: Layer 1 -> dw_min:9.9995e-01  dw_max:1.0001e+00 lr:1.0000e-04
2023-04-03 16:03:00,004 ADAM: Layer 2 -> dw_min:9.9987e-01  dw_max:1.0001e+00 lr:1.0000e-04
2023-04-03 16:03:00,005 ADAM: Layer 3 -> dw_min:9.9996e-01  dw_max:1.0001e+00 lr:1.0000e-04
2023-04-03 16:03:00,099 			Learning rate: weights:   1.000e-04    
2023-04-03 16:03:00,099 			Last test performance: 99.35%
2023-04-03 16:03:00,099 ----------------
2023-04-03 16:03:03,259   57  => 116   		Training 486 pattern with 100.00% 	Forward time: 	 3.06 sec
2023-04-03 16:03:03,259 			Loss:    1.952e-03    			Backward time: 	 0.09 sec 
2023-04-03 16:03:03,259 ADAM: Layer 0 -> dw_min:9.9998e-01  dw_max:1.0000e+00 lr:1.0000e-04
2023-04-03 16:03:03,259 ADAM: Layer 1 -> dw_min:9.9993e-01  dw_max:1.0001e+00 lr:1.0000e-04
2023-04-03 16:03:03,260 ADAM: Layer 2 -> dw_min:9.9988e-01  dw_max:1.0001e+00 lr:1.0000e-04
2023-04-03 16:03:03,260 ADAM: Layer 3 -> dw_min:9.9996e-01  dw_max:1.0001e+00 lr:1.0000e-04
2023-04-03 16:03:03,332 			Learning rate: weights:   1.000e-04    
2023-04-03 16:03:03,332 			Last test performance: 99.35%
2023-04-03 16:03:03,332 ----------------
2023-04-03 16:03:06,492   57  => 117   		Training 486 pattern with 100.00% 	Forward time: 	 3.06 sec
2023-04-03 16:03:06,493 			Loss:    2.530e-03    			Backward time: 	 0.09 sec 
2023-04-03 16:03:06,493 ADAM: Layer 0 -> dw_min:9.9997e-01  dw_max:1.0000e+00 lr:1.0000e-04
2023-04-03 16:03:06,493 ADAM: Layer 1 -> dw_min:9.9993e-01  dw_max:1.0001e+00 lr:1.0000e-04
2023-04-03 16:03:06,493 ADAM: Layer 2 -> dw_min:9.9988e-01  dw_max:1.0001e+00 lr:1.0000e-04
2023-04-03 16:03:06,493 ADAM: Layer 3 -> dw_min:9.9992e-01  dw_max:1.0001e+00 lr:1.0000e-04
2023-04-03 16:03:06,575 			Learning rate: weights:   1.000e-04    
2023-04-03 16:03:06,575 			Last test performance: 99.35%
2023-04-03 16:03:06,575 ----------------
2023-04-03 16:03:09,737   57  => 118   		Training 486 pattern with 100.00% 	Forward time: 	 3.06 sec
2023-04-03 16:03:09,737 			Loss:    6.104e-04    			Backward time: 	 0.09 sec 
2023-04-03 16:03:09,737 ADAM: Layer 0 -> dw_min:9.9997e-01  dw_max:1.0000e+00 lr:1.0000e-04
2023-04-03 16:03:09,737 ADAM: Layer 1 -> dw_min:9.9993e-01  dw_max:1.0001e+00 lr:1.0000e-04
2023-04-03 16:03:09,737 ADAM: Layer 2 -> dw_min:9.9989e-01  dw_max:1.0001e+00 lr:1.0000e-04
2023-04-03 16:03:09,737 ADAM: Layer 3 -> dw_min:9.9993e-01  dw_max:1.0001e+00 lr:1.0000e-04
2023-04-03 16:03:09,918 			Learning rate: weights:   1.000e-04    
2023-04-03 16:03:09,918 			Last test performance: 99.35%
2023-04-03 16:03:09,919 ----------------
2023-04-03 16:03:13,078   57  => 119   		Training 486 pattern with 99.79% 	Forward time: 	 3.06 sec
2023-04-03 16:03:13,078 			Loss:    7.891e-03    			Backward time: 	 0.09 sec 
2023-04-03 16:03:13,079 ADAM: Layer 0 -> dw_min:9.9998e-01  dw_max:1.0000e+00 lr:1.0000e-04
2023-04-03 16:03:13,079 ADAM: Layer 1 -> dw_min:9.9994e-01  dw_max:1.0000e+00 lr:1.0000e-04
2023-04-03 16:03:13,079 ADAM: Layer 2 -> dw_min:9.9990e-01  dw_max:1.0001e+00 lr:1.0000e-04
2023-04-03 16:03:13,079 ADAM: Layer 3 -> dw_min:9.9994e-01  dw_max:1.0001e+00 lr:1.0000e-04
2023-04-03 16:03:13,133 			Learning rate: weights:   1.000e-04    
2023-04-03 16:03:13,133 			Last test performance: 99.35%
2023-04-03 16:03:13,133 ----------------
2023-04-03 16:03:16,292   57  => 120   		Training 486 pattern with 99.79% 	Forward time: 	 3.06 sec
2023-04-03 16:03:16,292 			Loss:    5.256e-03    			Backward time: 	 0.09 sec 
2023-04-03 16:03:16,292 ADAM: Layer 0 -> dw_min:9.9998e-01  dw_max:1.0000e+00 lr:1.0000e-04
2023-04-03 16:03:16,292 ADAM: Layer 1 -> dw_min:9.9993e-01  dw_max:1.0001e+00 lr:1.0000e-04
2023-04-03 16:03:16,293 ADAM: Layer 2 -> dw_min:9.9987e-01  dw_max:1.0001e+00 lr:1.0000e-04
2023-04-03 16:03:16,293 ADAM: Layer 3 -> dw_min:9.9995e-01  dw_max:1.0001e+00 lr:1.0000e-04
2023-04-03 16:03:16,436 			Learning rate: weights:   1.000e-04    
2023-04-03 16:03:16,436 			Last test performance: 99.35%
2023-04-03 16:03:16,436 ----------------
2023-04-03 16:03:19,595   57  => 121   		Training 486 pattern with 100.00% 	Forward time: 	 3.06 sec
2023-04-03 16:03:19,595 			Loss:    2.921e-03    			Backward time: 	 0.09 sec 
2023-04-03 16:03:19,595 ADAM: Layer 0 -> dw_min:9.9998e-01  dw_max:1.0000e+00 lr:1.0000e-04
2023-04-03 16:03:19,595 ADAM: Layer 1 -> dw_min:9.9992e-01  dw_max:1.0001e+00 lr:1.0000e-04
2023-04-03 16:03:19,596 ADAM: Layer 2 -> dw_min:9.9987e-01  dw_max:1.0001e+00 lr:1.0000e-04
2023-04-03 16:03:19,596 ADAM: Layer 3 -> dw_min:9.9994e-01  dw_max:1.0001e+00 lr:1.0000e-04
2023-04-03 16:03:19,750 			Learning rate: weights:   1.000e-04    
2023-04-03 16:03:19,750 			Last test performance: 99.35%
2023-04-03 16:03:19,750 ----------------
2023-04-03 16:03:22,909   57  => 122   		Training 486 pattern with 100.00% 	Forward time: 	 3.06 sec
2023-04-03 16:03:22,909 			Loss:    6.250e-04    			Backward time: 	 0.09 sec 
2023-04-03 16:03:22,910 ADAM: Layer 0 -> dw_min:9.9998e-01  dw_max:1.0000e+00 lr:1.0000e-04
2023-04-03 16:03:22,910 ADAM: Layer 1 -> dw_min:9.9993e-01  dw_max:1.0001e+00 lr:1.0000e-04
2023-04-03 16:03:22,910 ADAM: Layer 2 -> dw_min:9.9988e-01  dw_max:1.0001e+00 lr:1.0000e-04
2023-04-03 16:03:22,910 ADAM: Layer 3 -> dw_min:9.9995e-01  dw_max:1.0000e+00 lr:1.0000e-04
2023-04-03 16:03:22,925 			Learning rate: weights:   1.000e-04    
2023-04-03 16:03:22,925 			Last test performance: 99.35%
2023-04-03 16:03:22,925 ----------------
2023-04-03 16:03:26,083   57  => 123   		Training 486 pattern with 99.79% 	Forward time: 	 3.06 sec
2023-04-03 16:03:26,083 			Loss:    7.716e-03    			Backward time: 	 0.09 sec 
2023-04-03 16:03:26,084 ADAM: Layer 0 -> dw_min:9.9997e-01  dw_max:1.0000e+00 lr:1.0000e-04
2023-04-03 16:03:26,084 ADAM: Layer 1 -> dw_min:9.9994e-01  dw_max:1.0001e+00 lr:1.0000e-04
2023-04-03 16:03:26,084 ADAM: Layer 2 -> dw_min:9.9985e-01  dw_max:1.0001e+00 lr:1.0000e-04
2023-04-03 16:03:26,084 ADAM: Layer 3 -> dw_min:9.9995e-01  dw_max:1.0001e+00 lr:1.0000e-04
2023-04-03 16:03:26,124 			Learning rate: weights:   1.000e-04    
2023-04-03 16:03:26,124 			Last test performance: 99.35%
2023-04-03 16:03:26,124 ----------------
2023-04-03 16:03:29,283   57  => 124   		Training 486 pattern with 100.00% 	Forward time: 	 3.06 sec
2023-04-03 16:03:29,283 			Loss:    2.013e-03    			Backward time: 	 0.09 sec 
2023-04-03 16:03:29,283 ADAM: Layer 0 -> dw_min:9.9996e-01  dw_max:1.0000e+00 lr:1.0000e-04
2023-04-03 16:03:29,283 ADAM: Layer 1 -> dw_min:9.9994e-01  dw_max:1.0001e+00 lr:1.0000e-04
2023-04-03 16:03:29,283 ADAM: Layer 2 -> dw_min:9.9987e-01  dw_max:1.0001e+00 lr:1.0000e-04
2023-04-03 16:03:29,283 ADAM: Layer 3 -> dw_min:9.9995e-01  dw_max:1.0001e+00 lr:1.0000e-04
2023-04-03 16:03:29,342 
2023-04-03 16:03:29,342 Testing:
2023-04-03 16:03:29,495 		24 of 10000 with 95.83% 	 Time used:  0.15 sec
2023-04-03 16:03:29,648 		48 of 10000 with 97.92% 	 Time used:  0.15 sec
2023-04-03 16:03:29,800 		72 of 10000 with 98.61% 	 Time used:  0.15 sec
2023-04-03 16:03:29,953 		96 of 10000 with 97.92% 	 Time used:  0.15 sec
2023-04-03 16:03:30,105 		120 of 10000 with 98.33% 	 Time used:  0.15 sec
2023-04-03 16:03:30,258 		144 of 10000 with 97.92% 	 Time used:  0.15 sec
2023-04-03 16:03:30,411 		168 of 10000 with 98.21% 	 Time used:  0.15 sec
2023-04-03 16:03:30,563 		192 of 10000 with 98.44% 	 Time used:  0.15 sec
2023-04-03 16:03:30,716 		216 of 10000 with 98.61% 	 Time used:  0.15 sec
2023-04-03 16:03:30,868 		240 of 10000 with 98.75% 	 Time used:  0.15 sec
2023-04-03 16:03:31,021 		264 of 10000 with 98.86% 	 Time used:  0.15 sec
2023-04-03 16:03:31,174 		288 of 10000 with 98.96% 	 Time used:  0.15 sec
2023-04-03 16:03:31,326 		312 of 10000 with 98.72% 	 Time used:  0.15 sec
2023-04-03 16:03:31,479 		336 of 10000 with 98.81% 	 Time used:  0.15 sec
2023-04-03 16:03:31,632 		360 of 10000 with 98.89% 	 Time used:  0.15 sec
2023-04-03 16:03:31,784 		384 of 10000 with 98.96% 	 Time used:  0.15 sec
2023-04-03 16:03:31,937 		408 of 10000 with 99.02% 	 Time used:  0.15 sec
2023-04-03 16:03:32,089 		432 of 10000 with 99.07% 	 Time used:  0.15 sec
2023-04-03 16:03:32,242 		456 of 10000 with 98.68% 	 Time used:  0.15 sec
2023-04-03 16:03:32,395 		480 of 10000 with 98.75% 	 Time used:  0.15 sec
2023-04-03 16:03:32,547 		504 of 10000 with 98.81% 	 Time used:  0.15 sec
2023-04-03 16:03:32,700 		528 of 10000 with 98.86% 	 Time used:  0.15 sec
2023-04-03 16:03:32,852 		552 of 10000 with 98.91% 	 Time used:  0.15 sec
2023-04-03 16:03:33,005 		576 of 10000 with 98.78% 	 Time used:  0.15 sec
2023-04-03 16:03:33,158 		600 of 10000 with 98.83% 	 Time used:  0.15 sec
2023-04-03 16:03:33,310 		624 of 10000 with 98.88% 	 Time used:  0.15 sec
2023-04-03 16:03:33,463 		648 of 10000 with 98.92% 	 Time used:  0.15 sec
2023-04-03 16:03:33,615 		672 of 10000 with 98.96% 	 Time used:  0.15 sec
2023-04-03 16:03:33,768 		696 of 10000 with 98.99% 	 Time used:  0.15 sec
2023-04-03 16:03:33,921 		720 of 10000 with 99.03% 	 Time used:  0.15 sec
2023-04-03 16:03:34,073 		744 of 10000 with 99.06% 	 Time used:  0.15 sec
2023-04-03 16:03:34,226 		768 of 10000 with 98.96% 	 Time used:  0.15 sec
2023-04-03 16:03:34,378 		792 of 10000 with 98.99% 	 Time used:  0.15 sec
2023-04-03 16:03:34,531 		816 of 10000 with 99.02% 	 Time used:  0.15 sec
2023-04-03 16:03:34,684 		840 of 10000 with 98.93% 	 Time used:  0.15 sec
2023-04-03 16:03:34,836 		864 of 10000 with 98.84% 	 Time used:  0.15 sec
2023-04-03 16:03:34,989 		888 of 10000 with 98.87% 	 Time used:  0.15 sec
2023-04-03 16:03:35,141 		912 of 10000 with 98.68% 	 Time used:  0.15 sec
2023-04-03 16:03:35,294 		936 of 10000 with 98.72% 	 Time used:  0.15 sec
2023-04-03 16:03:35,447 		960 of 10000 with 98.75% 	 Time used:  0.15 sec
2023-04-03 16:03:35,599 		984 of 10000 with 98.78% 	 Time used:  0.15 sec
2023-04-03 16:03:35,752 		1008 of 10000 with 98.81% 	 Time used:  0.15 sec
2023-04-03 16:03:35,904 		1032 of 10000 with 98.84% 	 Time used:  0.15 sec
2023-04-03 16:03:36,057 		1056 of 10000 with 98.86% 	 Time used:  0.15 sec
2023-04-03 16:03:36,210 		1080 of 10000 with 98.89% 	 Time used:  0.15 sec
2023-04-03 16:03:36,362 		1104 of 10000 with 98.91% 	 Time used:  0.15 sec
2023-04-03 16:03:36,515 		1128 of 10000 with 98.94% 	 Time used:  0.15 sec
2023-04-03 16:03:36,667 		1152 of 10000 with 98.96% 	 Time used:  0.15 sec
2023-04-03 16:03:36,820 		1176 of 10000 with 98.98% 	 Time used:  0.15 sec
2023-04-03 16:03:36,973 		1200 of 10000 with 99.00% 	 Time used:  0.15 sec
2023-04-03 16:03:37,125 		1224 of 10000 with 98.94% 	 Time used:  0.15 sec
2023-04-03 16:03:37,278 		1248 of 10000 with 98.96% 	 Time used:  0.15 sec
2023-04-03 16:03:37,430 		1272 of 10000 with 98.98% 	 Time used:  0.15 sec
2023-04-03 16:03:37,583 		1296 of 10000 with 99.00% 	 Time used:  0.15 sec
2023-04-03 16:03:37,736 		1320 of 10000 with 99.02% 	 Time used:  0.15 sec
2023-04-03 16:03:37,888 		1344 of 10000 with 99.03% 	 Time used:  0.15 sec
2023-04-03 16:03:38,041 		1368 of 10000 with 99.05% 	 Time used:  0.15 sec
2023-04-03 16:03:38,193 		1392 of 10000 with 99.07% 	 Time used:  0.15 sec
2023-04-03 16:03:38,346 		1416 of 10000 with 99.08% 	 Time used:  0.15 sec
2023-04-03 16:03:38,499 		1440 of 10000 with 99.10% 	 Time used:  0.15 sec
2023-04-03 16:03:38,651 		1464 of 10000 with 99.11% 	 Time used:  0.15 sec
2023-04-03 16:03:38,804 		1488 of 10000 with 99.06% 	 Time used:  0.15 sec
2023-04-03 16:03:38,956 		1512 of 10000 with 99.07% 	 Time used:  0.15 sec
2023-04-03 16:03:39,109 		1536 of 10000 with 99.02% 	 Time used:  0.15 sec
2023-04-03 16:03:39,262 		1560 of 10000 with 99.04% 	 Time used:  0.15 sec
2023-04-03 16:03:39,414 		1584 of 10000 with 98.99% 	 Time used:  0.15 sec
2023-04-03 16:03:39,567 		1608 of 10000 with 99.00% 	 Time used:  0.15 sec
2023-04-03 16:03:39,719 		1632 of 10000 with 98.96% 	 Time used:  0.15 sec
2023-04-03 16:03:39,872 		1656 of 10000 with 98.97% 	 Time used:  0.15 sec
2023-04-03 16:03:40,025 		1680 of 10000 with 98.99% 	 Time used:  0.15 sec
2023-04-03 16:03:40,177 		1704 of 10000 with 99.00% 	 Time used:  0.15 sec
2023-04-03 16:03:40,330 		1728 of 10000 with 99.02% 	 Time used:  0.15 sec
2023-04-03 16:03:40,482 		1752 of 10000 with 99.03% 	 Time used:  0.15 sec
2023-04-03 16:03:40,635 		1776 of 10000 with 99.04% 	 Time used:  0.15 sec
2023-04-03 16:03:40,788 		1800 of 10000 with 99.06% 	 Time used:  0.15 sec
2023-04-03 16:03:40,940 		1824 of 10000 with 99.01% 	 Time used:  0.15 sec
2023-04-03 16:03:41,093 		1848 of 10000 with 99.03% 	 Time used:  0.15 sec
2023-04-03 16:03:41,245 		1872 of 10000 with 98.99% 	 Time used:  0.15 sec
2023-04-03 16:03:41,398 		1896 of 10000 with 99.00% 	 Time used:  0.15 sec
2023-04-03 16:03:41,551 		1920 of 10000 with 99.01% 	 Time used:  0.15 sec
2023-04-03 16:03:41,703 		1944 of 10000 with 99.02% 	 Time used:  0.15 sec
2023-04-03 16:03:41,856 		1968 of 10000 with 99.03% 	 Time used:  0.15 sec
2023-04-03 16:03:42,008 		1992 of 10000 with 99.05% 	 Time used:  0.15 sec
2023-04-03 16:03:42,161 		2016 of 10000 with 99.06% 	 Time used:  0.15 sec
2023-04-03 16:03:42,314 		2040 of 10000 with 99.07% 	 Time used:  0.15 sec
2023-04-03 16:03:42,466 		2064 of 10000 with 99.08% 	 Time used:  0.15 sec
2023-04-03 16:03:42,619 		2088 of 10000 with 99.09% 	 Time used:  0.15 sec
2023-04-03 16:03:42,771 		2112 of 10000 with 99.10% 	 Time used:  0.15 sec
2023-04-03 16:03:42,924 		2136 of 10000 with 99.11% 	 Time used:  0.15 sec
2023-04-03 16:03:43,077 		2160 of 10000 with 99.12% 	 Time used:  0.15 sec
2023-04-03 16:03:43,229 		2184 of 10000 with 99.13% 	 Time used:  0.15 sec
2023-04-03 16:03:43,382 		2208 of 10000 with 99.14% 	 Time used:  0.15 sec
2023-04-03 16:03:43,534 		2232 of 10000 with 99.15% 	 Time used:  0.15 sec
2023-04-03 16:03:43,687 		2256 of 10000 with 99.16% 	 Time used:  0.15 sec
2023-04-03 16:03:43,840 		2280 of 10000 with 99.17% 	 Time used:  0.15 sec
2023-04-03 16:03:43,992 		2304 of 10000 with 99.18% 	 Time used:  0.15 sec
2023-04-03 16:03:44,145 		2328 of 10000 with 99.18% 	 Time used:  0.15 sec
2023-04-03 16:03:44,297 		2352 of 10000 with 99.19% 	 Time used:  0.15 sec
2023-04-03 16:03:44,450 		2376 of 10000 with 99.20% 	 Time used:  0.15 sec
2023-04-03 16:03:44,603 		2400 of 10000 with 99.21% 	 Time used:  0.15 sec
2023-04-03 16:03:44,755 		2424 of 10000 with 99.22% 	 Time used:  0.15 sec
2023-04-03 16:03:44,908 		2448 of 10000 with 99.22% 	 Time used:  0.15 sec
2023-04-03 16:03:45,060 		2472 of 10000 with 99.23% 	 Time used:  0.15 sec
2023-04-03 16:03:45,213 		2496 of 10000 with 99.24% 	 Time used:  0.15 sec
2023-04-03 16:03:45,366 		2520 of 10000 with 99.25% 	 Time used:  0.15 sec
2023-04-03 16:03:45,518 		2544 of 10000 with 99.25% 	 Time used:  0.15 sec
2023-04-03 16:03:45,671 		2568 of 10000 with 99.26% 	 Time used:  0.15 sec
2023-04-03 16:03:45,823 		2592 of 10000 with 99.27% 	 Time used:  0.15 sec
2023-04-03 16:03:45,976 		2616 of 10000 with 99.27% 	 Time used:  0.15 sec
2023-04-03 16:03:46,129 		2640 of 10000 with 99.28% 	 Time used:  0.15 sec
2023-04-03 16:03:46,281 		2664 of 10000 with 99.29% 	 Time used:  0.15 sec
2023-04-03 16:03:46,434 		2688 of 10000 with 99.29% 	 Time used:  0.15 sec
2023-04-03 16:03:46,586 		2712 of 10000 with 99.30% 	 Time used:  0.15 sec
2023-04-03 16:03:46,739 		2736 of 10000 with 99.31% 	 Time used:  0.15 sec
2023-04-03 16:03:46,892 		2760 of 10000 with 99.31% 	 Time used:  0.15 sec
2023-04-03 16:03:47,044 		2784 of 10000 with 99.32% 	 Time used:  0.15 sec
2023-04-03 16:03:47,197 		2808 of 10000 with 99.32% 	 Time used:  0.15 sec
2023-04-03 16:03:47,349 		2832 of 10000 with 99.33% 	 Time used:  0.15 sec
2023-04-03 16:03:47,502 		2856 of 10000 with 99.33% 	 Time used:  0.15 sec
2023-04-03 16:03:47,655 		2880 of 10000 with 99.31% 	 Time used:  0.15 sec
2023-04-03 16:03:47,807 		2904 of 10000 with 99.31% 	 Time used:  0.15 sec
2023-04-03 16:03:47,960 		2928 of 10000 with 99.32% 	 Time used:  0.15 sec
2023-04-03 16:03:48,112 		2952 of 10000 with 99.32% 	 Time used:  0.15 sec
2023-04-03 16:03:48,265 		2976 of 10000 with 99.33% 	 Time used:  0.15 sec
2023-04-03 16:03:48,418 		3000 of 10000 with 99.33% 	 Time used:  0.15 sec
2023-04-03 16:03:48,570 		3024 of 10000 with 99.34% 	 Time used:  0.15 sec
2023-04-03 16:03:48,723 		3048 of 10000 with 99.34% 	 Time used:  0.15 sec
2023-04-03 16:03:48,875 		3072 of 10000 with 99.35% 	 Time used:  0.15 sec
2023-04-03 16:03:49,028 		3096 of 10000 with 99.32% 	 Time used:  0.15 sec
2023-04-03 16:03:49,181 		3120 of 10000 with 99.33% 	 Time used:  0.15 sec
2023-04-03 16:03:49,333 		3144 of 10000 with 99.33% 	 Time used:  0.15 sec
2023-04-03 16:03:49,486 		3168 of 10000 with 99.34% 	 Time used:  0.15 sec
2023-04-03 16:03:49,639 		3192 of 10000 with 99.31% 	 Time used:  0.15 sec
2023-04-03 16:03:49,791 		3216 of 10000 with 99.32% 	 Time used:  0.15 sec
2023-04-03 16:03:49,944 		3240 of 10000 with 99.32% 	 Time used:  0.15 sec
2023-04-03 16:03:50,096 		3264 of 10000 with 99.33% 	 Time used:  0.15 sec
2023-04-03 16:03:50,249 		3288 of 10000 with 99.33% 	 Time used:  0.15 sec
2023-04-03 16:03:50,401 		3312 of 10000 with 99.34% 	 Time used:  0.15 sec
2023-04-03 16:03:50,554 		3336 of 10000 with 99.34% 	 Time used:  0.15 sec
2023-04-03 16:03:50,707 		3360 of 10000 with 99.35% 	 Time used:  0.15 sec
2023-04-03 16:03:50,859 		3384 of 10000 with 99.35% 	 Time used:  0.15 sec
2023-04-03 16:03:51,012 		3408 of 10000 with 99.35% 	 Time used:  0.15 sec
2023-04-03 16:03:51,164 		3432 of 10000 with 99.36% 	 Time used:  0.15 sec
2023-04-03 16:03:51,317 		3456 of 10000 with 99.33% 	 Time used:  0.15 sec
2023-04-03 16:03:51,470 		3480 of 10000 with 99.31% 	 Time used:  0.15 sec
2023-04-03 16:03:51,622 		3504 of 10000 with 99.32% 	 Time used:  0.15 sec
2023-04-03 16:03:51,775 		3528 of 10000 with 99.32% 	 Time used:  0.15 sec
2023-04-03 16:03:51,928 		3552 of 10000 with 99.32% 	 Time used:  0.15 sec
2023-04-03 16:03:52,080 		3576 of 10000 with 99.33% 	 Time used:  0.15 sec
2023-04-03 16:03:52,233 		3600 of 10000 with 99.33% 	 Time used:  0.15 sec
2023-04-03 16:03:52,385 		3624 of 10000 with 99.34% 	 Time used:  0.15 sec
2023-04-03 16:03:52,538 		3648 of 10000 with 99.34% 	 Time used:  0.15 sec
2023-04-03 16:03:52,691 		3672 of 10000 with 99.35% 	 Time used:  0.15 sec
2023-04-03 16:03:52,843 		3696 of 10000 with 99.35% 	 Time used:  0.15 sec
2023-04-03 16:03:52,996 		3720 of 10000 with 99.35% 	 Time used:  0.15 sec
2023-04-03 16:03:53,148 		3744 of 10000 with 99.36% 	 Time used:  0.15 sec
2023-04-03 16:03:53,301 		3768 of 10000 with 99.36% 	 Time used:  0.15 sec
2023-04-03 16:03:53,454 		3792 of 10000 with 99.37% 	 Time used:  0.15 sec
2023-04-03 16:03:53,606 		3816 of 10000 with 99.37% 	 Time used:  0.15 sec
2023-04-03 16:03:53,759 		3840 of 10000 with 99.38% 	 Time used:  0.15 sec
2023-04-03 16:03:53,911 		3864 of 10000 with 99.38% 	 Time used:  0.15 sec
2023-04-03 16:03:54,064 		3888 of 10000 with 99.38% 	 Time used:  0.15 sec
2023-04-03 16:03:54,217 		3912 of 10000 with 99.39% 	 Time used:  0.15 sec
2023-04-03 16:03:54,369 		3936 of 10000 with 99.39% 	 Time used:  0.15 sec
2023-04-03 16:03:54,522 		3960 of 10000 with 99.39% 	 Time used:  0.15 sec
2023-04-03 16:03:54,674 		3984 of 10000 with 99.40% 	 Time used:  0.15 sec
2023-04-03 16:03:54,827 		4008 of 10000 with 99.38% 	 Time used:  0.15 sec
2023-04-03 16:03:54,980 		4032 of 10000 with 99.38% 	 Time used:  0.15 sec
2023-04-03 16:03:55,132 		4056 of 10000 with 99.38% 	 Time used:  0.15 sec
2023-04-03 16:03:55,285 		4080 of 10000 with 99.39% 	 Time used:  0.15 sec
2023-04-03 16:03:55,437 		4104 of 10000 with 99.39% 	 Time used:  0.15 sec
2023-04-03 16:03:55,590 		4128 of 10000 with 99.39% 	 Time used:  0.15 sec
2023-04-03 16:03:55,743 		4152 of 10000 with 99.40% 	 Time used:  0.15 sec
2023-04-03 16:03:55,895 		4176 of 10000 with 99.40% 	 Time used:  0.15 sec
2023-04-03 16:03:56,048 		4200 of 10000 with 99.38% 	 Time used:  0.15 sec
2023-04-03 16:03:56,200 		4224 of 10000 with 99.38% 	 Time used:  0.15 sec
2023-04-03 16:03:56,353 		4248 of 10000 with 99.39% 	 Time used:  0.15 sec
2023-04-03 16:03:56,506 		4272 of 10000 with 99.39% 	 Time used:  0.15 sec
2023-04-03 16:03:56,658 		4296 of 10000 with 99.39% 	 Time used:  0.15 sec
2023-04-03 16:03:56,811 		4320 of 10000 with 99.40% 	 Time used:  0.15 sec
2023-04-03 16:03:56,964 		4344 of 10000 with 99.38% 	 Time used:  0.15 sec
2023-04-03 16:03:57,116 		4368 of 10000 with 99.38% 	 Time used:  0.15 sec
2023-04-03 16:03:57,269 		4392 of 10000 with 99.39% 	 Time used:  0.15 sec
2023-04-03 16:03:57,421 		4416 of 10000 with 99.39% 	 Time used:  0.15 sec
2023-04-03 16:03:57,574 		4440 of 10000 with 99.39% 	 Time used:  0.15 sec
2023-04-03 16:03:57,727 		4464 of 10000 with 99.40% 	 Time used:  0.15 sec
2023-04-03 16:03:57,879 		4488 of 10000 with 99.40% 	 Time used:  0.15 sec
2023-04-03 16:03:58,032 		4512 of 10000 with 99.36% 	 Time used:  0.15 sec
2023-04-03 16:03:58,184 		4536 of 10000 with 99.36% 	 Time used:  0.15 sec
2023-04-03 16:03:58,337 		4560 of 10000 with 99.34% 	 Time used:  0.15 sec
2023-04-03 16:03:58,490 		4584 of 10000 with 99.35% 	 Time used:  0.15 sec
2023-04-03 16:03:58,642 		4608 of 10000 with 99.35% 	 Time used:  0.15 sec
2023-04-03 16:03:58,795 		4632 of 10000 with 99.35% 	 Time used:  0.15 sec
2023-04-03 16:03:58,947 		4656 of 10000 with 99.36% 	 Time used:  0.15 sec
2023-04-03 16:03:59,100 		4680 of 10000 with 99.36% 	 Time used:  0.15 sec
2023-04-03 16:03:59,253 		4704 of 10000 with 99.36% 	 Time used:  0.15 sec
2023-04-03 16:03:59,405 		4728 of 10000 with 99.34% 	 Time used:  0.15 sec
2023-04-03 16:03:59,558 		4752 of 10000 with 99.35% 	 Time used:  0.15 sec
2023-04-03 16:03:59,710 		4776 of 10000 with 99.35% 	 Time used:  0.15 sec
2023-04-03 16:03:59,863 		4800 of 10000 with 99.35% 	 Time used:  0.15 sec
2023-04-03 16:04:00,016 		4824 of 10000 with 99.36% 	 Time used:  0.15 sec
2023-04-03 16:04:00,168 		4848 of 10000 with 99.36% 	 Time used:  0.15 sec
2023-04-03 16:04:00,321 		4872 of 10000 with 99.36% 	 Time used:  0.15 sec
2023-04-03 16:04:00,473 		4896 of 10000 with 99.37% 	 Time used:  0.15 sec
2023-04-03 16:04:00,626 		4920 of 10000 with 99.37% 	 Time used:  0.15 sec
2023-04-03 16:04:00,779 		4944 of 10000 with 99.37% 	 Time used:  0.15 sec
2023-04-03 16:04:00,931 		4968 of 10000 with 99.38% 	 Time used:  0.15 sec
2023-04-03 16:04:01,084 		4992 of 10000 with 99.38% 	 Time used:  0.15 sec
2023-04-03 16:04:01,237 		5016 of 10000 with 99.36% 	 Time used:  0.15 sec
2023-04-03 16:04:01,389 		5040 of 10000 with 99.37% 	 Time used:  0.15 sec
2023-04-03 16:04:01,542 		5064 of 10000 with 99.37% 	 Time used:  0.15 sec
2023-04-03 16:04:01,695 		5088 of 10000 with 99.37% 	 Time used:  0.15 sec
2023-04-03 16:04:01,848 		5112 of 10000 with 99.37% 	 Time used:  0.15 sec
2023-04-03 16:04:02,001 		5136 of 10000 with 99.38% 	 Time used:  0.15 sec
2023-04-03 16:04:02,153 		5160 of 10000 with 99.38% 	 Time used:  0.15 sec
2023-04-03 16:04:02,306 		5184 of 10000 with 99.38% 	 Time used:  0.15 sec
2023-04-03 16:04:02,459 		5208 of 10000 with 99.39% 	 Time used:  0.15 sec
2023-04-03 16:04:02,611 		5232 of 10000 with 99.39% 	 Time used:  0.15 sec
2023-04-03 16:04:02,764 		5256 of 10000 with 99.39% 	 Time used:  0.15 sec
2023-04-03 16:04:02,917 		5280 of 10000 with 99.39% 	 Time used:  0.15 sec
2023-04-03 16:04:03,069 		5304 of 10000 with 99.40% 	 Time used:  0.15 sec
2023-04-03 16:04:03,222 		5328 of 10000 with 99.38% 	 Time used:  0.15 sec
2023-04-03 16:04:03,375 		5352 of 10000 with 99.36% 	 Time used:  0.15 sec
2023-04-03 16:04:03,527 		5376 of 10000 with 99.37% 	 Time used:  0.15 sec
2023-04-03 16:04:03,680 		5400 of 10000 with 99.37% 	 Time used:  0.15 sec
2023-04-03 16:04:03,833 		5424 of 10000 with 99.35% 	 Time used:  0.15 sec
2023-04-03 16:04:03,985 		5448 of 10000 with 99.36% 	 Time used:  0.15 sec
2023-04-03 16:04:04,138 		5472 of 10000 with 99.34% 	 Time used:  0.15 sec
2023-04-03 16:04:04,290 		5496 of 10000 with 99.34% 	 Time used:  0.15 sec
2023-04-03 16:04:04,443 		5520 of 10000 with 99.35% 	 Time used:  0.15 sec
2023-04-03 16:04:04,596 		5544 of 10000 with 99.35% 	 Time used:  0.15 sec
2023-04-03 16:04:04,749 		5568 of 10000 with 99.35% 	 Time used:  0.15 sec
2023-04-03 16:04:04,901 		5592 of 10000 with 99.36% 	 Time used:  0.15 sec
2023-04-03 16:04:05,054 		5616 of 10000 with 99.36% 	 Time used:  0.15 sec
2023-04-03 16:04:05,207 		5640 of 10000 with 99.36% 	 Time used:  0.15 sec
2023-04-03 16:04:05,359 		5664 of 10000 with 99.36% 	 Time used:  0.15 sec
2023-04-03 16:04:05,512 		5688 of 10000 with 99.37% 	 Time used:  0.15 sec
2023-04-03 16:04:05,664 		5712 of 10000 with 99.37% 	 Time used:  0.15 sec
2023-04-03 16:04:05,817 		5736 of 10000 with 99.34% 	 Time used:  0.15 sec
2023-04-03 16:04:05,970 		5760 of 10000 with 99.34% 	 Time used:  0.15 sec
2023-04-03 16:04:06,122 		5784 of 10000 with 99.34% 	 Time used:  0.15 sec
2023-04-03 16:04:06,275 		5808 of 10000 with 99.35% 	 Time used:  0.15 sec
2023-04-03 16:04:06,428 		5832 of 10000 with 99.33% 	 Time used:  0.15 sec
2023-04-03 16:04:06,581 		5856 of 10000 with 99.32% 	 Time used:  0.15 sec
2023-04-03 16:04:06,734 		5880 of 10000 with 99.32% 	 Time used:  0.15 sec
2023-04-03 16:04:06,886 		5904 of 10000 with 99.31% 	 Time used:  0.15 sec
2023-04-03 16:04:07,039 		5928 of 10000 with 99.31% 	 Time used:  0.15 sec
2023-04-03 16:04:07,192 		5952 of 10000 with 99.31% 	 Time used:  0.15 sec
2023-04-03 16:04:07,344 		5976 of 10000 with 99.31% 	 Time used:  0.15 sec
2023-04-03 16:04:07,497 		6000 of 10000 with 99.32% 	 Time used:  0.15 sec
2023-04-03 16:04:07,649 		6024 of 10000 with 99.32% 	 Time used:  0.15 sec
2023-04-03 16:04:07,803 		6048 of 10000 with 99.31% 	 Time used:  0.15 sec
2023-04-03 16:04:07,956 		6072 of 10000 with 99.31% 	 Time used:  0.15 sec
2023-04-03 16:04:08,108 		6096 of 10000 with 99.29% 	 Time used:  0.15 sec
2023-04-03 16:04:08,261 		6120 of 10000 with 99.30% 	 Time used:  0.15 sec
2023-04-03 16:04:08,414 		6144 of 10000 with 99.30% 	 Time used:  0.15 sec
2023-04-03 16:04:08,566 		6168 of 10000 with 99.30% 	 Time used:  0.15 sec
2023-04-03 16:04:08,719 		6192 of 10000 with 99.31% 	 Time used:  0.15 sec
2023-04-03 16:04:08,871 		6216 of 10000 with 99.31% 	 Time used:  0.15 sec
2023-04-03 16:04:09,025 		6240 of 10000 with 99.31% 	 Time used:  0.15 sec
2023-04-03 16:04:09,178 		6264 of 10000 with 99.31% 	 Time used:  0.15 sec
2023-04-03 16:04:09,331 		6288 of 10000 with 99.32% 	 Time used:  0.15 sec
2023-04-03 16:04:09,483 		6312 of 10000 with 99.32% 	 Time used:  0.15 sec
2023-04-03 16:04:09,636 		6336 of 10000 with 99.32% 	 Time used:  0.15 sec
2023-04-03 16:04:09,788 		6360 of 10000 with 99.32% 	 Time used:  0.15 sec
2023-04-03 16:04:09,941 		6384 of 10000 with 99.33% 	 Time used:  0.15 sec
2023-04-03 16:04:10,094 		6408 of 10000 with 99.33% 	 Time used:  0.15 sec
2023-04-03 16:04:10,246 		6432 of 10000 with 99.33% 	 Time used:  0.15 sec
2023-04-03 16:04:10,399 		6456 of 10000 with 99.33% 	 Time used:  0.15 sec
2023-04-03 16:04:10,551 		6480 of 10000 with 99.34% 	 Time used:  0.15 sec
2023-04-03 16:04:10,704 		6504 of 10000 with 99.34% 	 Time used:  0.15 sec
2023-04-03 16:04:10,857 		6528 of 10000 with 99.34% 	 Time used:  0.15 sec
2023-04-03 16:04:11,009 		6552 of 10000 with 99.34% 	 Time used:  0.15 sec
2023-04-03 16:04:11,162 		6576 of 10000 with 99.35% 	 Time used:  0.15 sec
2023-04-03 16:04:11,315 		6600 of 10000 with 99.35% 	 Time used:  0.15 sec
2023-04-03 16:04:11,467 		6624 of 10000 with 99.35% 	 Time used:  0.15 sec
2023-04-03 16:04:11,620 		6648 of 10000 with 99.35% 	 Time used:  0.15 sec
2023-04-03 16:04:11,772 		6672 of 10000 with 99.36% 	 Time used:  0.15 sec
2023-04-03 16:04:11,925 		6696 of 10000 with 99.36% 	 Time used:  0.15 sec
2023-04-03 16:04:12,078 		6720 of 10000 with 99.36% 	 Time used:  0.15 sec
2023-04-03 16:04:12,231 		6744 of 10000 with 99.35% 	 Time used:  0.15 sec
2023-04-03 16:04:12,383 		6768 of 10000 with 99.35% 	 Time used:  0.15 sec
2023-04-03 16:04:12,536 		6792 of 10000 with 99.35% 	 Time used:  0.15 sec
2023-04-03 16:04:12,689 		6816 of 10000 with 99.35% 	 Time used:  0.15 sec
2023-04-03 16:04:12,841 		6840 of 10000 with 99.34% 	 Time used:  0.15 sec
2023-04-03 16:04:12,994 		6864 of 10000 with 99.34% 	 Time used:  0.15 sec
2023-04-03 16:04:13,147 		6888 of 10000 with 99.35% 	 Time used:  0.15 sec
2023-04-03 16:04:13,299 		6912 of 10000 with 99.35% 	 Time used:  0.15 sec
2023-04-03 16:04:13,452 		6936 of 10000 with 99.35% 	 Time used:  0.15 sec
2023-04-03 16:04:13,605 		6960 of 10000 with 99.35% 	 Time used:  0.15 sec
2023-04-03 16:04:13,757 		6984 of 10000 with 99.34% 	 Time used:  0.15 sec
2023-04-03 16:04:13,910 		7008 of 10000 with 99.34% 	 Time used:  0.15 sec
2023-04-03 16:04:14,062 		7032 of 10000 with 99.33% 	 Time used:  0.15 sec
2023-04-03 16:04:14,215 		7056 of 10000 with 99.33% 	 Time used:  0.15 sec
2023-04-03 16:04:14,368 		7080 of 10000 with 99.34% 	 Time used:  0.15 sec
2023-04-03 16:04:14,520 		7104 of 10000 with 99.34% 	 Time used:  0.15 sec
2023-04-03 16:04:14,673 		7128 of 10000 with 99.34% 	 Time used:  0.15 sec
2023-04-03 16:04:14,826 		7152 of 10000 with 99.33% 	 Time used:  0.15 sec
2023-04-03 16:04:14,978 		7176 of 10000 with 99.33% 	 Time used:  0.15 sec
2023-04-03 16:04:15,131 		7200 of 10000 with 99.33% 	 Time used:  0.15 sec
2023-04-03 16:04:15,283 		7224 of 10000 with 99.34% 	 Time used:  0.15 sec
2023-04-03 16:04:15,436 		7248 of 10000 with 99.34% 	 Time used:  0.15 sec
2023-04-03 16:04:15,589 		7272 of 10000 with 99.34% 	 Time used:  0.15 sec
2023-04-03 16:04:15,741 		7296 of 10000 with 99.34% 	 Time used:  0.15 sec
2023-04-03 16:04:15,894 		7320 of 10000 with 99.33% 	 Time used:  0.15 sec
2023-04-03 16:04:16,047 		7344 of 10000 with 99.32% 	 Time used:  0.15 sec
2023-04-03 16:04:16,199 		7368 of 10000 with 99.32% 	 Time used:  0.15 sec
2023-04-03 16:04:16,352 		7392 of 10000 with 99.31% 	 Time used:  0.15 sec
2023-04-03 16:04:16,505 		7416 of 10000 with 99.31% 	 Time used:  0.15 sec
2023-04-03 16:04:16,658 		7440 of 10000 with 99.31% 	 Time used:  0.15 sec
2023-04-03 16:04:16,811 		7464 of 10000 with 99.32% 	 Time used:  0.15 sec
2023-04-03 16:04:16,963 		7488 of 10000 with 99.32% 	 Time used:  0.15 sec
2023-04-03 16:04:17,116 		7512 of 10000 with 99.32% 	 Time used:  0.15 sec
2023-04-03 16:04:17,268 		7536 of 10000 with 99.32% 	 Time used:  0.15 sec
2023-04-03 16:04:17,421 		7560 of 10000 with 99.31% 	 Time used:  0.15 sec
2023-04-03 16:04:17,574 		7584 of 10000 with 99.31% 	 Time used:  0.15 sec
2023-04-03 16:04:17,726 		7608 of 10000 with 99.32% 	 Time used:  0.15 sec
2023-04-03 16:04:17,879 		7632 of 10000 with 99.32% 	 Time used:  0.15 sec
2023-04-03 16:04:18,032 		7656 of 10000 with 99.32% 	 Time used:  0.15 sec
2023-04-03 16:04:18,184 		7680 of 10000 with 99.32% 	 Time used:  0.15 sec
2023-04-03 16:04:18,337 		7704 of 10000 with 99.33% 	 Time used:  0.15 sec
2023-04-03 16:04:18,489 		7728 of 10000 with 99.33% 	 Time used:  0.15 sec
2023-04-03 16:04:18,642 		7752 of 10000 with 99.33% 	 Time used:  0.15 sec
2023-04-03 16:04:18,795 		7776 of 10000 with 99.33% 	 Time used:  0.15 sec
2023-04-03 16:04:18,947 		7800 of 10000 with 99.33% 	 Time used:  0.15 sec
2023-04-03 16:04:19,100 		7824 of 10000 with 99.34% 	 Time used:  0.15 sec
2023-04-03 16:04:19,253 		7848 of 10000 with 99.34% 	 Time used:  0.15 sec
2023-04-03 16:04:19,405 		7872 of 10000 with 99.34% 	 Time used:  0.15 sec
2023-04-03 16:04:19,558 		7896 of 10000 with 99.34% 	 Time used:  0.15 sec
2023-04-03 16:04:19,710 		7920 of 10000 with 99.34% 	 Time used:  0.15 sec
2023-04-03 16:04:19,863 		7944 of 10000 with 99.35% 	 Time used:  0.15 sec
2023-04-03 16:04:20,016 		7968 of 10000 with 99.35% 	 Time used:  0.15 sec
2023-04-03 16:04:20,168 		7992 of 10000 with 99.35% 	 Time used:  0.15 sec
2023-04-03 16:04:20,321 		8016 of 10000 with 99.35% 	 Time used:  0.15 sec
2023-04-03 16:04:20,474 		8040 of 10000 with 99.35% 	 Time used:  0.15 sec
2023-04-03 16:04:20,626 		8064 of 10000 with 99.36% 	 Time used:  0.15 sec
2023-04-03 16:04:20,779 		8088 of 10000 with 99.36% 	 Time used:  0.15 sec
2023-04-03 16:04:20,932 		8112 of 10000 with 99.36% 	 Time used:  0.15 sec
2023-04-03 16:04:21,084 		8136 of 10000 with 99.36% 	 Time used:  0.15 sec
2023-04-03 16:04:21,237 		8160 of 10000 with 99.36% 	 Time used:  0.15 sec
2023-04-03 16:04:21,389 		8184 of 10000 with 99.36% 	 Time used:  0.15 sec
2023-04-03 16:04:21,542 		8208 of 10000 with 99.37% 	 Time used:  0.15 sec
2023-04-03 16:04:21,695 		8232 of 10000 with 99.37% 	 Time used:  0.15 sec
2023-04-03 16:04:21,847 		8256 of 10000 with 99.37% 	 Time used:  0.15 sec
2023-04-03 16:04:22,000 		8280 of 10000 with 99.37% 	 Time used:  0.15 sec
2023-04-03 16:04:22,152 		8304 of 10000 with 99.37% 	 Time used:  0.15 sec
2023-04-03 16:04:22,305 		8328 of 10000 with 99.38% 	 Time used:  0.15 sec
2023-04-03 16:04:22,458 		8352 of 10000 with 99.38% 	 Time used:  0.15 sec
2023-04-03 16:04:22,610 		8376 of 10000 with 99.38% 	 Time used:  0.15 sec
2023-04-03 16:04:22,763 		8400 of 10000 with 99.38% 	 Time used:  0.15 sec
2023-04-03 16:04:22,916 		8424 of 10000 with 99.38% 	 Time used:  0.15 sec
2023-04-03 16:04:23,068 		8448 of 10000 with 99.38% 	 Time used:  0.15 sec
2023-04-03 16:04:23,221 		8472 of 10000 with 99.39% 	 Time used:  0.15 sec
2023-04-03 16:04:23,374 		8496 of 10000 with 99.39% 	 Time used:  0.15 sec
2023-04-03 16:04:23,526 		8520 of 10000 with 99.39% 	 Time used:  0.15 sec
2023-04-03 16:04:23,679 		8544 of 10000 with 99.39% 	 Time used:  0.15 sec
2023-04-03 16:04:23,831 		8568 of 10000 with 99.39% 	 Time used:  0.15 sec
2023-04-03 16:04:23,984 		8592 of 10000 with 99.39% 	 Time used:  0.15 sec
2023-04-03 16:04:24,137 		8616 of 10000 with 99.40% 	 Time used:  0.15 sec
2023-04-03 16:04:24,289 		8640 of 10000 with 99.39% 	 Time used:  0.15 sec
2023-04-03 16:04:24,442 		8664 of 10000 with 99.39% 	 Time used:  0.15 sec
2023-04-03 16:04:24,595 		8688 of 10000 with 99.39% 	 Time used:  0.15 sec
2023-04-03 16:04:24,747 		8712 of 10000 with 99.39% 	 Time used:  0.15 sec
2023-04-03 16:04:24,900 		8736 of 10000 with 99.39% 	 Time used:  0.15 sec
2023-04-03 16:04:25,053 		8760 of 10000 with 99.39% 	 Time used:  0.15 sec
2023-04-03 16:04:25,205 		8784 of 10000 with 99.40% 	 Time used:  0.15 sec
2023-04-03 16:04:25,358 		8808 of 10000 with 99.39% 	 Time used:  0.15 sec
2023-04-03 16:04:25,510 		8832 of 10000 with 99.38% 	 Time used:  0.15 sec
2023-04-03 16:04:25,663 		8856 of 10000 with 99.38% 	 Time used:  0.15 sec
2023-04-03 16:04:25,816 		8880 of 10000 with 99.38% 	 Time used:  0.15 sec
2023-04-03 16:04:25,968 		8904 of 10000 with 99.38% 	 Time used:  0.15 sec
2023-04-03 16:04:26,121 		8928 of 10000 with 99.38% 	 Time used:  0.15 sec
2023-04-03 16:04:26,273 		8952 of 10000 with 99.39% 	 Time used:  0.15 sec
2023-04-03 16:04:26,426 		8976 of 10000 with 99.39% 	 Time used:  0.15 sec
2023-04-03 16:04:26,579 		9000 of 10000 with 99.39% 	 Time used:  0.15 sec
2023-04-03 16:04:26,731 		9024 of 10000 with 99.39% 	 Time used:  0.15 sec
2023-04-03 16:04:26,884 		9048 of 10000 with 99.39% 	 Time used:  0.15 sec
2023-04-03 16:04:27,036 		9072 of 10000 with 99.38% 	 Time used:  0.15 sec
2023-04-03 16:04:27,189 		9096 of 10000 with 99.38% 	 Time used:  0.15 sec
2023-04-03 16:04:27,342 		9120 of 10000 with 99.38% 	 Time used:  0.15 sec
2023-04-03 16:04:27,494 		9144 of 10000 with 99.38% 	 Time used:  0.15 sec
2023-04-03 16:04:27,647 		9168 of 10000 with 99.38% 	 Time used:  0.15 sec
2023-04-03 16:04:27,800 		9192 of 10000 with 99.38% 	 Time used:  0.15 sec
2023-04-03 16:04:27,952 		9216 of 10000 with 99.37% 	 Time used:  0.15 sec
2023-04-03 16:04:28,105 		9240 of 10000 with 99.37% 	 Time used:  0.15 sec
2023-04-03 16:04:28,258 		9264 of 10000 with 99.37% 	 Time used:  0.15 sec
2023-04-03 16:04:28,410 		9288 of 10000 with 99.38% 	 Time used:  0.15 sec
2023-04-03 16:04:28,563 		9312 of 10000 with 99.38% 	 Time used:  0.15 sec
2023-04-03 16:04:28,715 		9336 of 10000 with 99.38% 	 Time used:  0.15 sec
2023-04-03 16:04:28,868 		9360 of 10000 with 99.38% 	 Time used:  0.15 sec
2023-04-03 16:04:29,021 		9384 of 10000 with 99.38% 	 Time used:  0.15 sec
2023-04-03 16:04:29,173 		9408 of 10000 with 99.38% 	 Time used:  0.15 sec
2023-04-03 16:04:29,326 		9432 of 10000 with 99.39% 	 Time used:  0.15 sec
2023-04-03 16:04:29,478 		9456 of 10000 with 99.39% 	 Time used:  0.15 sec
2023-04-03 16:04:29,631 		9480 of 10000 with 99.39% 	 Time used:  0.15 sec
2023-04-03 16:04:29,784 		9504 of 10000 with 99.39% 	 Time used:  0.15 sec
2023-04-03 16:04:29,936 		9528 of 10000 with 99.39% 	 Time used:  0.15 sec
2023-04-03 16:04:30,089 		9552 of 10000 with 99.39% 	 Time used:  0.15 sec
2023-04-03 16:04:30,242 		9576 of 10000 with 99.39% 	 Time used:  0.15 sec
2023-04-03 16:04:30,394 		9600 of 10000 with 99.40% 	 Time used:  0.15 sec
2023-04-03 16:04:30,547 		9624 of 10000 with 99.40% 	 Time used:  0.15 sec
2023-04-03 16:04:30,699 		9648 of 10000 with 99.39% 	 Time used:  0.15 sec
2023-04-03 16:04:30,852 		9672 of 10000 with 99.38% 	 Time used:  0.15 sec
2023-04-03 16:04:31,005 		9696 of 10000 with 99.38% 	 Time used:  0.15 sec
2023-04-03 16:04:31,157 		9720 of 10000 with 99.37% 	 Time used:  0.15 sec
2023-04-03 16:04:31,310 		9744 of 10000 with 99.37% 	 Time used:  0.15 sec
2023-04-03 16:04:31,463 		9768 of 10000 with 99.37% 	 Time used:  0.15 sec
2023-04-03 16:04:31,615 		9792 of 10000 with 99.37% 	 Time used:  0.15 sec
2023-04-03 16:04:31,768 		9816 of 10000 with 99.37% 	 Time used:  0.15 sec
2023-04-03 16:04:31,920 		9840 of 10000 with 99.37% 	 Time used:  0.15 sec
2023-04-03 16:04:32,073 		9864 of 10000 with 99.37% 	 Time used:  0.15 sec
2023-04-03 16:04:32,226 		9888 of 10000 with 99.36% 	 Time used:  0.15 sec
2023-04-03 16:04:32,378 		9912 of 10000 with 99.36% 	 Time used:  0.15 sec
2023-04-03 16:04:32,531 		9936 of 10000 with 99.37% 	 Time used:  0.15 sec
2023-04-03 16:04:32,683 		9960 of 10000 with 99.37% 	 Time used:  0.15 sec
2023-04-03 16:04:32,836 		9984 of 10000 with 99.37% 	 Time used:  0.15 sec
2023-04-03 16:04:32,936 		10000 of 10000 with 99.36% 	 Time used:  0.10 sec
2023-04-03 16:04:32,936 
2023-04-03 16:04:32,938 			Learning rate: weights:   1.000e-05    
2023-04-03 16:04:32,938 			Last test performance: 99.36%
2023-04-03 16:04:32,938 ----------------
2023-04-03 16:04:36,098   58  =>  0    		Training 486 pattern with 100.00% 	Forward time: 	 3.06 sec
2023-04-03 16:04:36,098 			Loss:    1.539e-03    			Backward time: 	 0.09 sec 
2023-04-03 16:04:36,098 ADAM: Layer 0 -> dw_min:1.0000e+00  dw_max:1.0000e+00 lr:1.0000e-05
2023-04-03 16:04:36,098 ADAM: Layer 1 -> dw_min:9.9999e-01  dw_max:1.0000e+00 lr:1.0000e-05
2023-04-03 16:04:36,098 ADAM: Layer 2 -> dw_min:9.9999e-01  dw_max:1.0000e+00 lr:1.0000e-05
2023-04-03 16:04:36,098 ADAM: Layer 3 -> dw_min:1.0000e+00  dw_max:1.0000e+00 lr:1.0000e-05
2023-04-03 16:04:36,114 			Learning rate: weights:   1.000e-05    
2023-04-03 16:04:36,114 			Last test performance: 99.36%
2023-04-03 16:04:36,114 ----------------
2023-04-03 16:04:39,274   58  =>  1    		Training 486 pattern with 99.79% 	Forward time: 	 3.06 sec
2023-04-03 16:04:39,274 			Loss:    4.879e-03    			Backward time: 	 0.09 sec 
2023-04-03 16:04:39,274 ADAM: Layer 0 -> dw_min:1.0000e+00  dw_max:1.0000e+00 lr:1.0000e-05
2023-04-03 16:04:39,274 ADAM: Layer 1 -> dw_min:9.9999e-01  dw_max:1.0000e+00 lr:1.0000e-05
2023-04-03 16:04:39,274 ADAM: Layer 2 -> dw_min:9.9999e-01  dw_max:1.0000e+00 lr:1.0000e-05
2023-04-03 16:04:39,275 ADAM: Layer 3 -> dw_min:9.9999e-01  dw_max:1.0000e+00 lr:1.0000e-05
2023-04-03 16:04:39,290 			Learning rate: weights:   1.000e-05    
2023-04-03 16:04:39,290 			Last test performance: 99.36%
2023-04-03 16:04:39,290 ----------------
2023-04-03 16:04:42,448   58  =>  2    		Training 486 pattern with 99.79% 	Forward time: 	 3.06 sec
2023-04-03 16:04:42,448 			Loss:    2.782e-03    			Backward time: 	 0.09 sec 
2023-04-03 16:04:42,449 ADAM: Layer 0 -> dw_min:1.0000e+00  dw_max:1.0000e+00 lr:1.0000e-05
2023-04-03 16:04:42,449 ADAM: Layer 1 -> dw_min:9.9999e-01  dw_max:1.0000e+00 lr:1.0000e-05
2023-04-03 16:04:42,449 ADAM: Layer 2 -> dw_min:9.9999e-01  dw_max:1.0000e+00 lr:1.0000e-05
2023-04-03 16:04:42,449 ADAM: Layer 3 -> dw_min:1.0000e+00  dw_max:1.0000e+00 lr:1.0000e-05
2023-04-03 16:04:42,489 			Learning rate: weights:   1.000e-05    
2023-04-03 16:04:42,489 			Last test performance: 99.36%
2023-04-03 16:04:42,489 ----------------
2023-04-03 16:04:45,646   58  =>  3    		Training 486 pattern with 100.00% 	Forward time: 	 3.06 sec
2023-04-03 16:04:45,646 			Loss:    1.102e-03    			Backward time: 	 0.09 sec 
2023-04-03 16:04:45,647 ADAM: Layer 0 -> dw_min:1.0000e+00  dw_max:1.0000e+00 lr:1.0000e-05
2023-04-03 16:04:45,647 ADAM: Layer 1 -> dw_min:9.9999e-01  dw_max:1.0000e+00 lr:1.0000e-05
2023-04-03 16:04:45,647 ADAM: Layer 2 -> dw_min:9.9999e-01  dw_max:1.0000e+00 lr:1.0000e-05
2023-04-03 16:04:45,647 ADAM: Layer 3 -> dw_min:1.0000e+00  dw_max:1.0000e+00 lr:1.0000e-05
2023-04-03 16:04:45,662 			Learning rate: weights:   1.000e-05    
2023-04-03 16:04:45,662 			Last test performance: 99.36%
2023-04-03 16:04:45,662 ----------------
2023-04-03 16:04:48,820   58  =>  4    		Training 486 pattern with 100.00% 	Forward time: 	 3.06 sec
2023-04-03 16:04:48,820 			Loss:    2.372e-03    			Backward time: 	 0.09 sec 
2023-04-03 16:04:48,820 ADAM: Layer 0 -> dw_min:1.0000e+00  dw_max:1.0000e+00 lr:1.0000e-05
2023-04-03 16:04:48,821 ADAM: Layer 1 -> dw_min:9.9999e-01  dw_max:1.0000e+00 lr:1.0000e-05
2023-04-03 16:04:48,821 ADAM: Layer 2 -> dw_min:9.9999e-01  dw_max:1.0000e+00 lr:1.0000e-05
2023-04-03 16:04:48,821 ADAM: Layer 3 -> dw_min:9.9999e-01  dw_max:1.0000e+00 lr:1.0000e-05
2023-04-03 16:04:48,879 			Learning rate: weights:   1.000e-05    
2023-04-03 16:04:48,879 			Last test performance: 99.36%
2023-04-03 16:04:48,879 ----------------
2023-04-03 16:04:52,039   58  =>  5    		Training 486 pattern with 100.00% 	Forward time: 	 3.06 sec
2023-04-03 16:04:52,039 			Loss:    4.165e-03    			Backward time: 	 0.09 sec 
2023-04-03 16:04:52,039 ADAM: Layer 0 -> dw_min:1.0000e+00  dw_max:1.0000e+00 lr:1.0000e-05
2023-04-03 16:04:52,039 ADAM: Layer 1 -> dw_min:9.9999e-01  dw_max:1.0000e+00 lr:1.0000e-05
2023-04-03 16:04:52,039 ADAM: Layer 2 -> dw_min:9.9998e-01  dw_max:1.0000e+00 lr:1.0000e-05
2023-04-03 16:04:52,039 ADAM: Layer 3 -> dw_min:1.0000e+00  dw_max:1.0000e+00 lr:1.0000e-05
2023-04-03 16:04:52,054 			Learning rate: weights:   1.000e-05    
2023-04-03 16:04:52,054 			Last test performance: 99.36%
2023-04-03 16:04:52,054 ----------------
2023-04-03 16:04:55,213   58  =>  6    		Training 486 pattern with 100.00% 	Forward time: 	 3.06 sec
2023-04-03 16:04:55,213 			Loss:    1.029e-03    			Backward time: 	 0.09 sec 
2023-04-03 16:04:55,214 ADAM: Layer 0 -> dw_min:1.0000e+00  dw_max:1.0000e+00 lr:1.0000e-05
2023-04-03 16:04:55,214 ADAM: Layer 1 -> dw_min:9.9999e-01  dw_max:1.0000e+00 lr:1.0000e-05
2023-04-03 16:04:55,214 ADAM: Layer 2 -> dw_min:9.9999e-01  dw_max:1.0000e+00 lr:1.0000e-05
2023-04-03 16:04:55,214 ADAM: Layer 3 -> dw_min:1.0000e+00  dw_max:1.0000e+00 lr:1.0000e-05
2023-04-03 16:04:55,230 			Learning rate: weights:   1.000e-05    
2023-04-03 16:04:55,230 			Last test performance: 99.36%
2023-04-03 16:04:55,230 ----------------
2023-04-03 16:04:58,388   58  =>  7    		Training 486 pattern with 100.00% 	Forward time: 	 3.06 sec
2023-04-03 16:04:58,388 			Loss:    3.306e-04    			Backward time: 	 0.09 sec 
2023-04-03 16:04:58,389 ADAM: Layer 0 -> dw_min:1.0000e+00  dw_max:1.0000e+00 lr:1.0000e-05
2023-04-03 16:04:58,389 ADAM: Layer 1 -> dw_min:9.9999e-01  dw_max:1.0000e+00 lr:1.0000e-05
2023-04-03 16:04:58,389 ADAM: Layer 2 -> dw_min:9.9999e-01  dw_max:1.0000e+00 lr:1.0000e-05
2023-04-03 16:04:58,389 ADAM: Layer 3 -> dw_min:1.0000e+00  dw_max:1.0000e+00 lr:1.0000e-05
2023-04-03 16:04:58,447 			Learning rate: weights:   1.000e-05    
2023-04-03 16:04:58,447 			Last test performance: 99.36%
2023-04-03 16:04:58,447 ----------------
2023-04-03 16:05:01,606   58  =>  8    		Training 486 pattern with 100.00% 	Forward time: 	 3.06 sec
2023-04-03 16:05:01,606 			Loss:    2.194e-03    			Backward time: 	 0.09 sec 
2023-04-03 16:05:01,606 ADAM: Layer 0 -> dw_min:1.0000e+00  dw_max:1.0000e+00 lr:1.0000e-05
2023-04-03 16:05:01,606 ADAM: Layer 1 -> dw_min:9.9999e-01  dw_max:1.0000e+00 lr:1.0000e-05
2023-04-03 16:05:01,606 ADAM: Layer 2 -> dw_min:9.9999e-01  dw_max:1.0000e+00 lr:1.0000e-05
2023-04-03 16:05:01,606 ADAM: Layer 3 -> dw_min:1.0000e+00  dw_max:1.0000e+00 lr:1.0000e-05
2023-04-03 16:05:01,622 			Learning rate: weights:   1.000e-05    
2023-04-03 16:05:01,622 			Last test performance: 99.36%
2023-04-03 16:05:01,622 ----------------
2023-04-03 16:05:04,781   58  =>  9    		Training 486 pattern with 99.79% 	Forward time: 	 3.06 sec
2023-04-03 16:05:04,782 			Loss:    3.493e-03    			Backward time: 	 0.09 sec 
2023-04-03 16:05:04,782 ADAM: Layer 0 -> dw_min:1.0000e+00  dw_max:1.0000e+00 lr:1.0000e-05
2023-04-03 16:05:04,782 ADAM: Layer 1 -> dw_min:9.9999e-01  dw_max:1.0000e+00 lr:1.0000e-05
2023-04-03 16:05:04,782 ADAM: Layer 2 -> dw_min:9.9999e-01  dw_max:1.0000e+00 lr:1.0000e-05
2023-04-03 16:05:04,782 ADAM: Layer 3 -> dw_min:1.0000e+00  dw_max:1.0000e+00 lr:1.0000e-05
2023-04-03 16:05:04,798 			Learning rate: weights:   1.000e-05    
2023-04-03 16:05:04,798 			Last test performance: 99.36%
2023-04-03 16:05:04,798 ----------------
2023-04-03 16:05:07,958   58  =>  10   		Training 486 pattern with 100.00% 	Forward time: 	 3.06 sec
2023-04-03 16:05:07,958 			Loss:    6.545e-04    			Backward time: 	 0.09 sec 
2023-04-03 16:05:07,958 ADAM: Layer 0 -> dw_min:1.0000e+00  dw_max:1.0000e+00 lr:1.0000e-05
2023-04-03 16:05:07,958 ADAM: Layer 1 -> dw_min:9.9999e-01  dw_max:1.0000e+00 lr:1.0000e-05
2023-04-03 16:05:07,959 ADAM: Layer 2 -> dw_min:9.9999e-01  dw_max:1.0000e+00 lr:1.0000e-05
2023-04-03 16:05:07,959 ADAM: Layer 3 -> dw_min:1.0000e+00  dw_max:1.0000e+00 lr:1.0000e-05
2023-04-03 16:05:08,024 			Learning rate: weights:   1.000e-05    
2023-04-03 16:05:08,024 			Last test performance: 99.36%
2023-04-03 16:05:08,024 ----------------
2023-04-03 16:05:11,183   58  =>  11   		Training 486 pattern with 100.00% 	Forward time: 	 3.06 sec
2023-04-03 16:05:11,183 			Loss:    7.174e-04    			Backward time: 	 0.09 sec 
2023-04-03 16:05:11,183 ADAM: Layer 0 -> dw_min:1.0000e+00  dw_max:1.0000e+00 lr:1.0000e-05
2023-04-03 16:05:11,183 ADAM: Layer 1 -> dw_min:9.9999e-01  dw_max:1.0000e+00 lr:1.0000e-05
2023-04-03 16:05:11,183 ADAM: Layer 2 -> dw_min:9.9999e-01  dw_max:1.0000e+00 lr:1.0000e-05
2023-04-03 16:05:11,183 ADAM: Layer 3 -> dw_min:1.0000e+00  dw_max:1.0000e+00 lr:1.0000e-05
2023-04-03 16:05:11,261 			Learning rate: weights:   1.000e-05    
2023-04-03 16:05:11,261 			Last test performance: 99.36%
2023-04-03 16:05:11,261 ----------------
2023-04-03 16:05:14,419   58  =>  12   		Training 486 pattern with 100.00% 	Forward time: 	 3.06 sec
2023-04-03 16:05:14,419 			Loss:    2.865e-03    			Backward time: 	 0.09 sec 
2023-04-03 16:05:14,420 ADAM: Layer 0 -> dw_min:1.0000e+00  dw_max:1.0000e+00 lr:1.0000e-05
2023-04-03 16:05:14,420 ADAM: Layer 1 -> dw_min:9.9999e-01  dw_max:1.0000e+00 lr:1.0000e-05
2023-04-03 16:05:14,420 ADAM: Layer 2 -> dw_min:9.9999e-01  dw_max:1.0000e+00 lr:1.0000e-05
2023-04-03 16:05:14,420 ADAM: Layer 3 -> dw_min:9.9999e-01  dw_max:1.0000e+00 lr:1.0000e-05
2023-04-03 16:05:14,516 			Learning rate: weights:   1.000e-05    
2023-04-03 16:05:14,516 			Last test performance: 99.36%
2023-04-03 16:05:14,516 ----------------
2023-04-03 16:05:17,678   58  =>  13   		Training 486 pattern with 99.79% 	Forward time: 	 3.06 sec
2023-04-03 16:05:17,678 			Loss:    2.273e-03    			Backward time: 	 0.09 sec 
2023-04-03 16:05:17,678 ADAM: Layer 0 -> dw_min:1.0000e+00  dw_max:1.0000e+00 lr:1.0000e-05
2023-04-03 16:05:17,678 ADAM: Layer 1 -> dw_min:9.9999e-01  dw_max:1.0000e+00 lr:1.0000e-05
2023-04-03 16:05:17,679 ADAM: Layer 2 -> dw_min:9.9999e-01  dw_max:1.0000e+00 lr:1.0000e-05
2023-04-03 16:05:17,679 ADAM: Layer 3 -> dw_min:9.9999e-01  dw_max:1.0000e+00 lr:1.0000e-05
2023-04-03 16:05:17,782 			Learning rate: weights:   1.000e-05    
2023-04-03 16:05:17,782 			Last test performance: 99.36%
2023-04-03 16:05:17,782 ----------------
2023-04-03 16:05:20,941   58  =>  14   		Training 486 pattern with 100.00% 	Forward time: 	 3.06 sec
2023-04-03 16:05:20,941 			Loss:    1.721e-03    			Backward time: 	 0.09 sec 
2023-04-03 16:05:20,942 ADAM: Layer 0 -> dw_min:1.0000e+00  dw_max:1.0000e+00 lr:1.0000e-05
2023-04-03 16:05:20,942 ADAM: Layer 1 -> dw_min:9.9999e-01  dw_max:1.0000e+00 lr:1.0000e-05
2023-04-03 16:05:20,942 ADAM: Layer 2 -> dw_min:9.9999e-01  dw_max:1.0000e+00 lr:1.0000e-05
2023-04-03 16:05:20,942 ADAM: Layer 3 -> dw_min:9.9999e-01  dw_max:1.0000e+00 lr:1.0000e-05
2023-04-03 16:05:21,019 			Learning rate: weights:   1.000e-05    
2023-04-03 16:05:21,019 			Last test performance: 99.36%
2023-04-03 16:05:21,019 ----------------
2023-04-03 16:05:24,178   58  =>  15   		Training 486 pattern with 100.00% 	Forward time: 	 3.06 sec
2023-04-03 16:05:24,178 			Loss:    2.664e-03    			Backward time: 	 0.09 sec 
2023-04-03 16:05:24,178 ADAM: Layer 0 -> dw_min:1.0000e+00  dw_max:1.0000e+00 lr:1.0000e-05
2023-04-03 16:05:24,178 ADAM: Layer 1 -> dw_min:9.9999e-01  dw_max:1.0000e+00 lr:1.0000e-05
2023-04-03 16:05:24,178 ADAM: Layer 2 -> dw_min:9.9999e-01  dw_max:1.0000e+00 lr:1.0000e-05
2023-04-03 16:05:24,178 ADAM: Layer 3 -> dw_min:9.9999e-01  dw_max:1.0000e+00 lr:1.0000e-05
2023-04-03 16:05:24,192 			Learning rate: weights:   1.000e-05    
2023-04-03 16:05:24,192 			Last test performance: 99.36%
2023-04-03 16:05:24,192 ----------------
2023-04-03 16:05:27,349   58  =>  16   		Training 486 pattern with 100.00% 	Forward time: 	 3.06 sec
2023-04-03 16:05:27,349 			Loss:    2.998e-04    			Backward time: 	 0.09 sec 
2023-04-03 16:05:27,350 ADAM: Layer 0 -> dw_min:1.0000e+00  dw_max:1.0000e+00 lr:1.0000e-05
2023-04-03 16:05:27,350 ADAM: Layer 1 -> dw_min:9.9999e-01  dw_max:1.0000e+00 lr:1.0000e-05
2023-04-03 16:05:27,350 ADAM: Layer 2 -> dw_min:9.9999e-01  dw_max:1.0000e+00 lr:1.0000e-05
2023-04-03 16:05:27,350 ADAM: Layer 3 -> dw_min:1.0000e+00  dw_max:1.0000e+00 lr:1.0000e-05
2023-04-03 16:05:27,512 			Learning rate: weights:   1.000e-05    
2023-04-03 16:05:27,512 			Last test performance: 99.36%
2023-04-03 16:05:27,512 ----------------
2023-04-03 16:05:30,672   58  =>  17   		Training 486 pattern with 99.79% 	Forward time: 	 3.06 sec
2023-04-03 16:05:30,672 			Loss:    8.188e-03    			Backward time: 	 0.09 sec 
2023-04-03 16:05:30,672 ADAM: Layer 0 -> dw_min:1.0000e+00  dw_max:1.0000e+00 lr:1.0000e-05
2023-04-03 16:05:30,672 ADAM: Layer 1 -> dw_min:9.9999e-01  dw_max:1.0000e+00 lr:1.0000e-05
2023-04-03 16:05:30,672 ADAM: Layer 2 -> dw_min:9.9999e-01  dw_max:1.0000e+00 lr:1.0000e-05
2023-04-03 16:05:30,672 ADAM: Layer 3 -> dw_min:1.0000e+00  dw_max:1.0000e+00 lr:1.0000e-05
2023-04-03 16:05:30,728 			Learning rate: weights:   1.000e-05    
2023-04-03 16:05:30,728 			Last test performance: 99.36%
2023-04-03 16:05:30,728 ----------------
2023-04-03 16:05:33,885   58  =>  18   		Training 486 pattern with 99.79% 	Forward time: 	 3.06 sec
2023-04-03 16:05:33,886 			Loss:    2.671e-03    			Backward time: 	 0.09 sec 
2023-04-03 16:05:33,886 ADAM: Layer 0 -> dw_min:1.0000e+00  dw_max:1.0000e+00 lr:1.0000e-05
2023-04-03 16:05:33,886 ADAM: Layer 1 -> dw_min:9.9999e-01  dw_max:1.0000e+00 lr:1.0000e-05
2023-04-03 16:05:33,886 ADAM: Layer 2 -> dw_min:9.9999e-01  dw_max:1.0000e+00 lr:1.0000e-05
2023-04-03 16:05:33,886 ADAM: Layer 3 -> dw_min:1.0000e+00  dw_max:1.0000e+00 lr:1.0000e-05
2023-04-03 16:05:33,942 			Learning rate: weights:   1.000e-05    
2023-04-03 16:05:33,942 			Last test performance: 99.36%
2023-04-03 16:05:33,942 ----------------
2023-04-03 16:05:37,102   58  =>  19   		Training 486 pattern with 100.00% 	Forward time: 	 3.06 sec
2023-04-03 16:05:37,102 			Loss:    1.461e-03    			Backward time: 	 0.09 sec 
2023-04-03 16:05:37,102 ADAM: Layer 0 -> dw_min:1.0000e+00  dw_max:1.0000e+00 lr:1.0000e-05
2023-04-03 16:05:37,102 ADAM: Layer 1 -> dw_min:9.9999e-01  dw_max:1.0000e+00 lr:1.0000e-05
2023-04-03 16:05:37,102 ADAM: Layer 2 -> dw_min:9.9999e-01  dw_max:1.0000e+00 lr:1.0000e-05
2023-04-03 16:05:37,102 ADAM: Layer 3 -> dw_min:1.0000e+00  dw_max:1.0000e+00 lr:1.0000e-05
2023-04-03 16:05:37,175 			Learning rate: weights:   1.000e-05    
2023-04-03 16:05:37,175 			Last test performance: 99.36%
2023-04-03 16:05:37,175 ----------------
2023-04-03 16:05:40,333   58  =>  20   		Training 486 pattern with 99.79% 	Forward time: 	 3.06 sec
2023-04-03 16:05:40,333 			Loss:    5.786e-03    			Backward time: 	 0.09 sec 
2023-04-03 16:05:40,333 ADAM: Layer 0 -> dw_min:1.0000e+00  dw_max:1.0000e+00 lr:1.0000e-05
2023-04-03 16:05:40,333 ADAM: Layer 1 -> dw_min:9.9999e-01  dw_max:1.0000e+00 lr:1.0000e-05
2023-04-03 16:05:40,333 ADAM: Layer 2 -> dw_min:9.9999e-01  dw_max:1.0000e+00 lr:1.0000e-05
2023-04-03 16:05:40,333 ADAM: Layer 3 -> dw_min:1.0000e+00  dw_max:1.0000e+00 lr:1.0000e-05
2023-04-03 16:05:40,391 			Learning rate: weights:   1.000e-05    
2023-04-03 16:05:40,391 			Last test performance: 99.36%
2023-04-03 16:05:40,391 ----------------
2023-04-03 16:05:43,551   58  =>  21   		Training 486 pattern with 100.00% 	Forward time: 	 3.06 sec
2023-04-03 16:05:43,551 			Loss:    2.445e-03    			Backward time: 	 0.09 sec 
2023-04-03 16:05:43,551 ADAM: Layer 0 -> dw_min:1.0000e+00  dw_max:1.0000e+00 lr:1.0000e-05
2023-04-03 16:05:43,551 ADAM: Layer 1 -> dw_min:9.9999e-01  dw_max:1.0000e+00 lr:1.0000e-05
2023-04-03 16:05:43,551 ADAM: Layer 2 -> dw_min:9.9999e-01  dw_max:1.0000e+00 lr:1.0000e-05
2023-04-03 16:05:43,551 ADAM: Layer 3 -> dw_min:1.0000e+00  dw_max:1.0000e+00 lr:1.0000e-05
2023-04-03 16:05:43,613 			Learning rate: weights:   1.000e-05    
2023-04-03 16:05:43,613 			Last test performance: 99.36%
2023-04-03 16:05:43,613 ----------------
2023-04-03 16:05:46,772   58  =>  22   		Training 486 pattern with 100.00% 	Forward time: 	 3.06 sec
2023-04-03 16:05:46,772 			Loss:    1.106e-03    			Backward time: 	 0.09 sec 
2023-04-03 16:05:46,772 ADAM: Layer 0 -> dw_min:1.0000e+00  dw_max:1.0000e+00 lr:1.0000e-05
2023-04-03 16:05:46,772 ADAM: Layer 1 -> dw_min:9.9999e-01  dw_max:1.0000e+00 lr:1.0000e-05
2023-04-03 16:05:46,772 ADAM: Layer 2 -> dw_min:9.9999e-01  dw_max:1.0000e+00 lr:1.0000e-05
2023-04-03 16:05:46,772 ADAM: Layer 3 -> dw_min:1.0000e+00  dw_max:1.0000e+00 lr:1.0000e-05
2023-04-03 16:05:46,831 			Learning rate: weights:   1.000e-05    
2023-04-03 16:05:46,831 			Last test performance: 99.36%
2023-04-03 16:05:46,831 ----------------
2023-04-03 16:05:49,989   58  =>  23   		Training 486 pattern with 99.79% 	Forward time: 	 3.06 sec
2023-04-03 16:05:49,989 			Loss:    1.158e-02    			Backward time: 	 0.09 sec 
2023-04-03 16:05:49,989 ADAM: Layer 0 -> dw_min:1.0000e+00  dw_max:1.0000e+00 lr:1.0000e-05
2023-04-03 16:05:49,989 ADAM: Layer 1 -> dw_min:9.9999e-01  dw_max:1.0000e+00 lr:1.0000e-05
2023-04-03 16:05:49,989 ADAM: Layer 2 -> dw_min:9.9999e-01  dw_max:1.0000e+00 lr:1.0000e-05
2023-04-03 16:05:49,989 ADAM: Layer 3 -> dw_min:1.0000e+00  dw_max:1.0000e+00 lr:1.0000e-05
2023-04-03 16:05:50,047 			Learning rate: weights:   1.000e-05    
2023-04-03 16:05:50,047 			Last test performance: 99.36%
2023-04-03 16:05:50,047 ----------------
2023-04-03 16:05:53,204   58  =>  24   		Training 486 pattern with 100.00% 	Forward time: 	 3.06 sec
```
