## Supplementary material for "Competitive performance and superior noise robustness of a non-negative deep convolutional spiking network": Source Code: log_2023_04_03_08_33_34_100.0.txt (part 8 of 13)

```
2023-04-03 16:05:53,205 			Loss:    2.744e-03    			Backward time: 	 0.09 sec 
2023-04-03 16:05:53,205 ADAM: Layer 0 -> dw_min:1.0000e+00  dw_max:1.0000e+00 lr:1.0000e-05
2023-04-03 16:05:53,205 ADAM: Layer 1 -> dw_min:9.9999e-01  dw_max:1.0000e+00 lr:1.0000e-05
2023-04-03 16:05:53,205 ADAM: Layer 2 -> dw_min:9.9999e-01  dw_max:1.0000e+00 lr:1.0000e-05
2023-04-03 16:05:53,205 ADAM: Layer 3 -> dw_min:1.0000e+00  dw_max:1.0000e+00 lr:1.0000e-05
2023-04-03 16:05:53,264 			Learning rate: weights:   1.000e-05    
2023-04-03 16:05:53,264 			Last test performance: 99.36%
2023-04-03 16:05:53,264 ----------------
2023-04-03 16:05:56,421   58  =>  25   		Training 486 pattern with 100.00% 	Forward time: 	 3.06 sec
2023-04-03 16:05:56,421 			Loss:    2.746e-03    			Backward time: 	 0.09 sec 
2023-04-03 16:05:56,421 ADAM: Layer 0 -> dw_min:1.0000e+00  dw_max:1.0000e+00 lr:1.0000e-05
2023-04-03 16:05:56,422 ADAM: Layer 1 -> dw_min:9.9999e-01  dw_max:1.0000e+00 lr:1.0000e-05
2023-04-03 16:05:56,422 ADAM: Layer 2 -> dw_min:9.9999e-01  dw_max:1.0000e+00 lr:1.0000e-05
2023-04-03 16:05:56,422 ADAM: Layer 3 -> dw_min:9.9999e-01  dw_max:1.0000e+00 lr:1.0000e-05
2023-04-03 16:05:56,480 			Learning rate: weights:   1.000e-05    
2023-04-03 16:05:56,480 			Last test performance: 99.36%
2023-04-03 16:05:56,480 ----------------
2023-04-03 16:05:59,639   58  =>  26   		Training 486 pattern with 99.79% 	Forward time: 	 3.06 sec
2023-04-03 16:05:59,639 			Loss:    5.272e-03    			Backward time: 	 0.09 sec 
2023-04-03 16:05:59,639 ADAM: Layer 0 -> dw_min:1.0000e+00  dw_max:1.0000e+00 lr:1.0000e-05
2023-04-03 16:05:59,639 ADAM: Layer 1 -> dw_min:9.9999e-01  dw_max:1.0000e+00 lr:1.0000e-05
2023-04-03 16:05:59,639 ADAM: Layer 2 -> dw_min:9.9999e-01  dw_max:1.0000e+00 lr:1.0000e-05
2023-04-03 16:05:59,640 ADAM: Layer 3 -> dw_min:9.9999e-01  dw_max:1.0000e+00 lr:1.0000e-05
2023-04-03 16:05:59,695 			Learning rate: weights:   1.000e-05    
2023-04-03 16:05:59,695 			Last test performance: 99.36%
2023-04-03 16:05:59,695 ----------------
2023-04-03 16:06:02,854   58  =>  27   		Training 486 pattern with 100.00% 	Forward time: 	 3.06 sec
2023-04-03 16:06:02,854 			Loss:    2.209e-03    			Backward time: 	 0.09 sec 
2023-04-03 16:06:02,855 ADAM: Layer 0 -> dw_min:1.0000e+00  dw_max:1.0000e+00 lr:1.0000e-05
2023-04-03 16:06:02,855 ADAM: Layer 1 -> dw_min:9.9999e-01  dw_max:1.0000e+00 lr:1.0000e-05
2023-04-03 16:06:02,855 ADAM: Layer 2 -> dw_min:9.9999e-01  dw_max:1.0000e+00 lr:1.0000e-05
2023-04-03 16:06:02,855 ADAM: Layer 3 -> dw_min:1.0000e+00  dw_max:1.0000e+00 lr:1.0000e-05
2023-04-03 16:06:02,915 			Learning rate: weights:   1.000e-05    
2023-04-03 16:06:02,915 			Last test performance: 99.36%
2023-04-03 16:06:02,915 ----------------
2023-04-03 16:06:06,074   58  =>  28   		Training 486 pattern with 100.00% 	Forward time: 	 3.06 sec
2023-04-03 16:06:06,074 			Loss:    1.115e-03    			Backward time: 	 0.09 sec 
2023-04-03 16:06:06,074 ADAM: Layer 0 -> dw_min:1.0000e+00  dw_max:1.0000e+00 lr:1.0000e-05
2023-04-03 16:06:06,074 ADAM: Layer 1 -> dw_min:9.9999e-01  dw_max:1.0000e+00 lr:1.0000e-05
2023-04-03 16:06:06,075 ADAM: Layer 2 -> dw_min:9.9999e-01  dw_max:1.0000e+00 lr:1.0000e-05
2023-04-03 16:06:06,075 ADAM: Layer 3 -> dw_min:1.0000e+00  dw_max:1.0000e+00 lr:1.0000e-05
2023-04-03 16:06:06,172 			Learning rate: weights:   1.000e-05    
2023-04-03 16:06:06,172 			Last test performance: 99.36%
2023-04-03 16:06:06,172 ----------------
2023-04-03 16:06:09,333   58  =>  29   		Training 486 pattern with 99.79% 	Forward time: 	 3.06 sec
2023-04-03 16:06:09,333 			Loss:    5.533e-03    			Backward time: 	 0.09 sec 
2023-04-03 16:06:09,333 ADAM: Layer 0 -> dw_min:1.0000e+00  dw_max:1.0000e+00 lr:1.0000e-05
2023-04-03 16:06:09,333 ADAM: Layer 1 -> dw_min:9.9999e-01  dw_max:1.0000e+00 lr:1.0000e-05
2023-04-03 16:06:09,334 ADAM: Layer 2 -> dw_min:9.9999e-01  dw_max:1.0000e+00 lr:1.0000e-05
2023-04-03 16:06:09,334 ADAM: Layer 3 -> dw_min:1.0000e+00  dw_max:1.0000e+00 lr:1.0000e-05
2023-04-03 16:06:09,394 			Learning rate: weights:   1.000e-05    
2023-04-03 16:06:09,394 			Last test performance: 99.36%
2023-04-03 16:06:09,394 ----------------
2023-04-03 16:06:12,555   58  =>  30   		Training 486 pattern with 100.00% 	Forward time: 	 3.06 sec
2023-04-03 16:06:12,555 			Loss:    1.126e-03    			Backward time: 	 0.09 sec 
2023-04-03 16:06:12,556 ADAM: Layer 0 -> dw_min:1.0000e+00  dw_max:1.0000e+00 lr:1.0000e-05
2023-04-03 16:06:12,556 ADAM: Layer 1 -> dw_min:9.9999e-01  dw_max:1.0000e+00 lr:1.0000e-05
2023-04-03 16:06:12,556 ADAM: Layer 2 -> dw_min:9.9999e-01  dw_max:1.0000e+00 lr:1.0000e-05
2023-04-03 16:06:12,556 ADAM: Layer 3 -> dw_min:1.0000e+00  dw_max:1.0000e+00 lr:1.0000e-05
2023-04-03 16:06:12,595 			Learning rate: weights:   1.000e-05    
2023-04-03 16:06:12,595 			Last test performance: 99.36%
2023-04-03 16:06:12,595 ----------------
2023-04-03 16:06:15,755   58  =>  31   		Training 486 pattern with 99.79% 	Forward time: 	 3.06 sec
2023-04-03 16:06:15,755 			Loss:    3.792e-03    			Backward time: 	 0.09 sec 
2023-04-03 16:06:15,755 ADAM: Layer 0 -> dw_min:1.0000e+00  dw_max:1.0000e+00 lr:1.0000e-05
2023-04-03 16:06:15,755 ADAM: Layer 1 -> dw_min:9.9999e-01  dw_max:1.0000e+00 lr:1.0000e-05
2023-04-03 16:06:15,755 ADAM: Layer 2 -> dw_min:9.9999e-01  dw_max:1.0000e+00 lr:1.0000e-05
2023-04-03 16:06:15,755 ADAM: Layer 3 -> dw_min:1.0000e+00  dw_max:1.0000e+00 lr:1.0000e-05
2023-04-03 16:06:15,821 			Learning rate: weights:   1.000e-05    
2023-04-03 16:06:15,821 			Last test performance: 99.36%
2023-04-03 16:06:15,821 ----------------
2023-04-03 16:06:18,981   58  =>  32   		Training 486 pattern with 100.00% 	Forward time: 	 3.06 sec
2023-04-03 16:06:18,981 			Loss:    2.632e-03    			Backward time: 	 0.09 sec 
2023-04-03 16:06:18,981 ADAM: Layer 0 -> dw_min:1.0000e+00  dw_max:1.0000e+00 lr:1.0000e-05
2023-04-03 16:06:18,981 ADAM: Layer 1 -> dw_min:9.9999e-01  dw_max:1.0000e+00 lr:1.0000e-05
2023-04-03 16:06:18,982 ADAM: Layer 2 -> dw_min:9.9999e-01  dw_max:1.0000e+00 lr:1.0000e-05
2023-04-03 16:06:18,982 ADAM: Layer 3 -> dw_min:1.0000e+00  dw_max:1.0000e+00 lr:1.0000e-05
2023-04-03 16:06:19,041 			Learning rate: weights:   1.000e-05    
2023-04-03 16:06:19,041 			Last test performance: 99.36%
2023-04-03 16:06:19,041 ----------------
2023-04-03 16:06:22,201   58  =>  33   		Training 486 pattern with 99.79% 	Forward time: 	 3.06 sec
2023-04-03 16:06:22,201 			Loss:    3.645e-03    			Backward time: 	 0.09 sec 
2023-04-03 16:06:22,201 ADAM: Layer 0 -> dw_min:1.0000e+00  dw_max:1.0000e+00 lr:1.0000e-05
2023-04-03 16:06:22,201 ADAM: Layer 1 -> dw_min:9.9999e-01  dw_max:1.0000e+00 lr:1.0000e-05
2023-04-03 16:06:22,201 ADAM: Layer 2 -> dw_min:9.9999e-01  dw_max:1.0000e+00 lr:1.0000e-05
2023-04-03 16:06:22,201 ADAM: Layer 3 -> dw_min:9.9999e-01  dw_max:1.0000e+00 lr:1.0000e-05
2023-04-03 16:06:22,216 			Learning rate: weights:   1.000e-05    
2023-04-03 16:06:22,216 			Last test performance: 99.36%
2023-04-03 16:06:22,216 ----------------
2023-04-03 16:06:25,375   58  =>  34   		Training 486 pattern with 100.00% 	Forward time: 	 3.06 sec
2023-04-03 16:06:25,375 			Loss:    2.197e-03    			Backward time: 	 0.09 sec 
2023-04-03 16:06:25,375 ADAM: Layer 0 -> dw_min:1.0000e+00  dw_max:1.0000e+00 lr:1.0000e-05
2023-04-03 16:06:25,375 ADAM: Layer 1 -> dw_min:9.9999e-01  dw_max:1.0000e+00 lr:1.0000e-05
2023-04-03 16:06:25,376 ADAM: Layer 2 -> dw_min:9.9999e-01  dw_max:1.0000e+00 lr:1.0000e-05
2023-04-03 16:06:25,376 ADAM: Layer 3 -> dw_min:9.9999e-01  dw_max:1.0000e+00 lr:1.0000e-05
2023-04-03 16:06:25,443 			Learning rate: weights:   1.000e-05    
2023-04-03 16:06:25,443 			Last test performance: 99.36%
2023-04-03 16:06:25,443 ----------------
2023-04-03 16:06:28,603   58  =>  35   		Training 486 pattern with 100.00% 	Forward time: 	 3.06 sec
2023-04-03 16:06:28,603 			Loss:    2.110e-03    			Backward time: 	 0.09 sec 
2023-04-03 16:06:28,603 ADAM: Layer 0 -> dw_min:1.0000e+00  dw_max:1.0000e+00 lr:1.0000e-05
2023-04-03 16:06:28,603 ADAM: Layer 1 -> dw_min:9.9999e-01  dw_max:1.0000e+00 lr:1.0000e-05
2023-04-03 16:06:28,603 ADAM: Layer 2 -> dw_min:9.9999e-01  dw_max:1.0000e+00 lr:1.0000e-05
2023-04-03 16:06:28,603 ADAM: Layer 3 -> dw_min:9.9999e-01  dw_max:1.0000e+00 lr:1.0000e-05
2023-04-03 16:06:28,842 			Learning rate: weights:   1.000e-05    
2023-04-03 16:06:28,842 			Last test performance: 99.36%
2023-04-03 16:06:28,842 ----------------
2023-04-03 16:06:32,000   58  =>  36   		Training 486 pattern with 100.00% 	Forward time: 	 3.06 sec
2023-04-03 16:06:32,000 			Loss:    8.291e-04    			Backward time: 	 0.09 sec 
2023-04-03 16:06:32,001 ADAM: Layer 0 -> dw_min:1.0000e+00  dw_max:1.0000e+00 lr:1.0000e-05
2023-04-03 16:06:32,001 ADAM: Layer 1 -> dw_min:9.9999e-01  dw_max:1.0000e+00 lr:1.0000e-05
2023-04-03 16:06:32,001 ADAM: Layer 2 -> dw_min:9.9999e-01  dw_max:1.0000e+00 lr:1.0000e-05
2023-04-03 16:06:32,001 ADAM: Layer 3 -> dw_min:9.9999e-01  dw_max:1.0000e+00 lr:1.0000e-05
2023-04-03 16:06:32,081 			Learning rate: weights:   1.000e-05    
2023-04-03 16:06:32,081 			Last test performance: 99.36%
2023-04-03 16:06:32,081 ----------------
2023-04-03 16:06:35,239   58  =>  37   		Training 486 pattern with 100.00% 	Forward time: 	 3.06 sec
2023-04-03 16:06:35,239 			Loss:    2.565e-03    			Backward time: 	 0.09 sec 
2023-04-03 16:06:35,239 ADAM: Layer 0 -> dw_min:1.0000e+00  dw_max:1.0000e+00 lr:1.0000e-05
2023-04-03 16:06:35,239 ADAM: Layer 1 -> dw_min:9.9999e-01  dw_max:1.0000e+00 lr:1.0000e-05
2023-04-03 16:06:35,239 ADAM: Layer 2 -> dw_min:9.9999e-01  dw_max:1.0000e+00 lr:1.0000e-05
2023-04-03 16:06:35,239 ADAM: Layer 3 -> dw_min:9.9999e-01  dw_max:1.0000e+00 lr:1.0000e-05
2023-04-03 16:06:35,255 			Learning rate: weights:   1.000e-05    
2023-04-03 16:06:35,255 			Last test performance: 99.36%
2023-04-03 16:06:35,255 ----------------
2023-04-03 16:06:38,414   58  =>  38   		Training 486 pattern with 100.00% 	Forward time: 	 3.06 sec
2023-04-03 16:06:38,414 			Loss:    8.106e-04    			Backward time: 	 0.09 sec 
2023-04-03 16:06:38,414 ADAM: Layer 0 -> dw_min:1.0000e+00  dw_max:1.0000e+00 lr:1.0000e-05
2023-04-03 16:06:38,414 ADAM: Layer 1 -> dw_min:9.9999e-01  dw_max:1.0000e+00 lr:1.0000e-05
2023-04-03 16:06:38,414 ADAM: Layer 2 -> dw_min:9.9999e-01  dw_max:1.0000e+00 lr:1.0000e-05
2023-04-03 16:06:38,414 ADAM: Layer 3 -> dw_min:9.9999e-01  dw_max:1.0000e+00 lr:1.0000e-05
2023-04-03 16:06:38,469 			Learning rate: weights:   1.000e-05    
2023-04-03 16:06:38,469 			Last test performance: 99.36%
2023-04-03 16:06:38,469 ----------------
2023-04-03 16:06:41,628   58  =>  39   		Training 486 pattern with 99.79% 	Forward time: 	 3.06 sec
2023-04-03 16:06:41,628 			Loss:    2.530e-03    			Backward time: 	 0.09 sec 
2023-04-03 16:06:41,628 ADAM: Layer 0 -> dw_min:1.0000e+00  dw_max:1.0000e+00 lr:1.0000e-05
2023-04-03 16:06:41,628 ADAM: Layer 1 -> dw_min:9.9999e-01  dw_max:1.0000e+00 lr:1.0000e-05
2023-04-03 16:06:41,628 ADAM: Layer 2 -> dw_min:9.9999e-01  dw_max:1.0000e+00 lr:1.0000e-05
2023-04-03 16:06:41,628 ADAM: Layer 3 -> dw_min:9.9999e-01  dw_max:1.0000e+00 lr:1.0000e-05
2023-04-03 16:06:41,643 			Learning rate: weights:   1.000e-05    
2023-04-03 16:06:41,643 			Last test performance: 99.36%
2023-04-03 16:06:41,643 ----------------
2023-04-03 16:06:44,802   58  =>  40   		Training 486 pattern with 99.79% 	Forward time: 	 3.06 sec
2023-04-03 16:06:44,802 			Loss:    2.477e-03    			Backward time: 	 0.09 sec 
2023-04-03 16:06:44,802 ADAM: Layer 0 -> dw_min:1.0000e+00  dw_max:1.0000e+00 lr:1.0000e-05
2023-04-03 16:06:44,802 ADAM: Layer 1 -> dw_min:9.9999e-01  dw_max:1.0000e+00 lr:1.0000e-05
2023-04-03 16:06:44,802 ADAM: Layer 2 -> dw_min:9.9999e-01  dw_max:1.0000e+00 lr:1.0000e-05
2023-04-03 16:06:44,802 ADAM: Layer 3 -> dw_min:9.9999e-01  dw_max:1.0000e+00 lr:1.0000e-05
2023-04-03 16:06:44,862 			Learning rate: weights:   1.000e-05    
2023-04-03 16:06:44,862 			Last test performance: 99.36%
2023-04-03 16:06:44,862 ----------------
2023-04-03 16:06:48,020   58  =>  41   		Training 486 pattern with 100.00% 	Forward time: 	 3.06 sec
2023-04-03 16:06:48,020 			Loss:    1.610e-03    			Backward time: 	 0.09 sec 
2023-04-03 16:06:48,020 ADAM: Layer 0 -> dw_min:1.0000e+00  dw_max:1.0000e+00 lr:1.0000e-05
2023-04-03 16:06:48,020 ADAM: Layer 1 -> dw_min:9.9999e-01  dw_max:1.0000e+00 lr:1.0000e-05
2023-04-03 16:06:48,020 ADAM: Layer 2 -> dw_min:9.9999e-01  dw_max:1.0000e+00 lr:1.0000e-05
2023-04-03 16:06:48,021 ADAM: Layer 3 -> dw_min:9.9999e-01  dw_max:1.0000e+00 lr:1.0000e-05
2023-04-03 16:06:48,074 			Learning rate: weights:   1.000e-05    
2023-04-03 16:06:48,074 			Last test performance: 99.36%
2023-04-03 16:06:48,074 ----------------
2023-04-03 16:06:51,233   58  =>  42   		Training 486 pattern with 100.00% 	Forward time: 	 3.06 sec
2023-04-03 16:06:51,233 			Loss:    2.082e-03    			Backward time: 	 0.09 sec 
2023-04-03 16:06:51,233 ADAM: Layer 0 -> dw_min:1.0000e+00  dw_max:1.0000e+00 lr:1.0000e-05
2023-04-03 16:06:51,233 ADAM: Layer 1 -> dw_min:9.9999e-01  dw_max:1.0000e+00 lr:1.0000e-05
2023-04-03 16:06:51,233 ADAM: Layer 2 -> dw_min:9.9999e-01  dw_max:1.0000e+00 lr:1.0000e-05
2023-04-03 16:06:51,233 ADAM: Layer 3 -> dw_min:9.9999e-01  dw_max:1.0000e+00 lr:1.0000e-05
2023-04-03 16:06:51,248 			Learning rate: weights:   1.000e-05    
2023-04-03 16:06:51,248 			Last test performance: 99.36%
2023-04-03 16:06:51,248 ----------------
2023-04-03 16:06:54,405   58  =>  43   		Training 486 pattern with 100.00% 	Forward time: 	 3.06 sec
2023-04-03 16:06:54,405 			Loss:    9.485e-04    			Backward time: 	 0.09 sec 
2023-04-03 16:06:54,405 ADAM: Layer 0 -> dw_min:1.0000e+00  dw_max:1.0000e+00 lr:1.0000e-05
2023-04-03 16:06:54,405 ADAM: Layer 1 -> dw_min:9.9999e-01  dw_max:1.0000e+00 lr:1.0000e-05
2023-04-03 16:06:54,406 ADAM: Layer 2 -> dw_min:9.9999e-01  dw_max:1.0000e+00 lr:1.0000e-05
2023-04-03 16:06:54,406 ADAM: Layer 3 -> dw_min:9.9999e-01  dw_max:1.0000e+00 lr:1.0000e-05
2023-04-03 16:06:54,484 			Learning rate: weights:   1.000e-05    
2023-04-03 16:06:54,484 			Last test performance: 99.36%
2023-04-03 16:06:54,484 ----------------
2023-04-03 16:06:57,643   58  =>  44   		Training 486 pattern with 100.00% 	Forward time: 	 3.06 sec
2023-04-03 16:06:57,644 			Loss:    3.785e-03    			Backward time: 	 0.09 sec 
2023-04-03 16:06:57,644 ADAM: Layer 0 -> dw_min:1.0000e+00  dw_max:1.0000e+00 lr:1.0000e-05
2023-04-03 16:06:57,644 ADAM: Layer 1 -> dw_min:1.0000e+00  dw_max:1.0000e+00 lr:1.0000e-05
2023-04-03 16:06:57,644 ADAM: Layer 2 -> dw_min:9.9999e-01  dw_max:1.0000e+00 lr:1.0000e-05
2023-04-03 16:06:57,644 ADAM: Layer 3 -> dw_min:9.9999e-01  dw_max:1.0000e+00 lr:1.0000e-05
2023-04-03 16:06:57,708 			Learning rate: weights:   1.000e-05    
2023-04-03 16:06:57,708 			Last test performance: 99.36%
2023-04-03 16:06:57,708 ----------------
2023-04-03 16:07:00,868   58  =>  45   		Training 486 pattern with 99.79% 	Forward time: 	 3.06 sec
2023-04-03 16:07:00,868 			Loss:    3.198e-03    			Backward time: 	 0.09 sec 
2023-04-03 16:07:00,868 ADAM: Layer 0 -> dw_min:1.0000e+00  dw_max:1.0000e+00 lr:1.0000e-05
2023-04-03 16:07:00,868 ADAM: Layer 1 -> dw_min:9.9999e-01  dw_max:1.0000e+00 lr:1.0000e-05
2023-04-03 16:07:00,868 ADAM: Layer 2 -> dw_min:9.9999e-01  dw_max:1.0000e+00 lr:1.0000e-05
2023-04-03 16:07:00,869 ADAM: Layer 3 -> dw_min:9.9999e-01  dw_max:1.0000e+00 lr:1.0000e-05
2023-04-03 16:07:00,934 			Learning rate: weights:   1.000e-05    
2023-04-03 16:07:00,934 			Last test performance: 99.36%
2023-04-03 16:07:00,934 ----------------
2023-04-03 16:07:04,092   58  =>  46   		Training 486 pattern with 99.79% 	Forward time: 	 3.06 sec
2023-04-03 16:07:04,092 			Loss:    3.488e-03    			Backward time: 	 0.09 sec 
2023-04-03 16:07:04,093 ADAM: Layer 0 -> dw_min:1.0000e+00  dw_max:1.0000e+00 lr:1.0000e-05
2023-04-03 16:07:04,093 ADAM: Layer 1 -> dw_min:9.9999e-01  dw_max:1.0000e+00 lr:1.0000e-05
2023-04-03 16:07:04,093 ADAM: Layer 2 -> dw_min:9.9999e-01  dw_max:1.0000e+00 lr:1.0000e-05
2023-04-03 16:07:04,093 ADAM: Layer 3 -> dw_min:9.9999e-01  dw_max:1.0000e+00 lr:1.0000e-05
2023-04-03 16:07:04,267 			Learning rate: weights:   1.000e-05    
2023-04-03 16:07:04,267 			Last test performance: 99.36%
2023-04-03 16:07:04,267 ----------------
2023-04-03 16:07:07,427   58  =>  47   		Training 486 pattern with 99.79% 	Forward time: 	 3.06 sec
2023-04-03 16:07:07,427 			Loss:    6.755e-03    			Backward time: 	 0.09 sec 
2023-04-03 16:07:07,427 ADAM: Layer 0 -> dw_min:1.0000e+00  dw_max:1.0000e+00 lr:1.0000e-05
2023-04-03 16:07:07,427 ADAM: Layer 1 -> dw_min:9.9999e-01  dw_max:1.0000e+00 lr:1.0000e-05
2023-04-03 16:07:07,427 ADAM: Layer 2 -> dw_min:9.9999e-01  dw_max:1.0000e+00 lr:1.0000e-05
2023-04-03 16:07:07,427 ADAM: Layer 3 -> dw_min:9.9999e-01  dw_max:1.0000e+00 lr:1.0000e-05
2023-04-03 16:07:07,529 			Learning rate: weights:   1.000e-05    
2023-04-03 16:07:07,529 			Last test performance: 99.36%
2023-04-03 16:07:07,529 ----------------
2023-04-03 16:07:10,691   58  =>  48   		Training 486 pattern with 99.79% 	Forward time: 	 3.06 sec
2023-04-03 16:07:10,691 			Loss:    9.404e-03    			Backward time: 	 0.09 sec 
2023-04-03 16:07:10,691 ADAM: Layer 0 -> dw_min:1.0000e+00  dw_max:1.0000e+00 lr:1.0000e-05
2023-04-03 16:07:10,691 ADAM: Layer 1 -> dw_min:9.9999e-01  dw_max:1.0000e+00 lr:1.0000e-05
2023-04-03 16:07:10,691 ADAM: Layer 2 -> dw_min:9.9999e-01  dw_max:1.0000e+00 lr:1.0000e-05
2023-04-03 16:07:10,691 ADAM: Layer 3 -> dw_min:9.9999e-01  dw_max:1.0000e+00 lr:1.0000e-05
2023-04-03 16:07:10,750 			Learning rate: weights:   1.000e-05    
2023-04-03 16:07:10,750 			Last test performance: 99.36%
2023-04-03 16:07:10,750 ----------------
2023-04-03 16:07:13,908   58  =>  49   		Training 486 pattern with 99.79% 	Forward time: 	 3.06 sec
2023-04-03 16:07:13,909 			Loss:    3.873e-03    			Backward time: 	 0.09 sec 
2023-04-03 16:07:13,909 ADAM: Layer 0 -> dw_min:1.0000e+00  dw_max:1.0000e+00 lr:1.0000e-05
2023-04-03 16:07:13,909 ADAM: Layer 1 -> dw_min:9.9999e-01  dw_max:1.0000e+00 lr:1.0000e-05
2023-04-03 16:07:13,909 ADAM: Layer 2 -> dw_min:9.9999e-01  dw_max:1.0000e+00 lr:1.0000e-05
2023-04-03 16:07:13,909 ADAM: Layer 3 -> dw_min:9.9999e-01  dw_max:1.0000e+00 lr:1.0000e-05
2023-04-03 16:07:13,966 			Learning rate: weights:   1.000e-05    
2023-04-03 16:07:13,966 			Last test performance: 99.36%
2023-04-03 16:07:13,966 ----------------
2023-04-03 16:07:17,126   58  =>  50   		Training 486 pattern with 100.00% 	Forward time: 	 3.06 sec
2023-04-03 16:07:17,126 			Loss:    2.444e-03    			Backward time: 	 0.09 sec 
2023-04-03 16:07:17,126 ADAM: Layer 0 -> dw_min:1.0000e+00  dw_max:1.0000e+00 lr:1.0000e-05
2023-04-03 16:07:17,126 ADAM: Layer 1 -> dw_min:9.9999e-01  dw_max:1.0000e+00 lr:1.0000e-05
2023-04-03 16:07:17,126 ADAM: Layer 2 -> dw_min:9.9999e-01  dw_max:1.0000e+00 lr:1.0000e-05
2023-04-03 16:07:17,126 ADAM: Layer 3 -> dw_min:9.9999e-01  dw_max:1.0000e+00 lr:1.0000e-05
2023-04-03 16:07:17,183 			Learning rate: weights:   1.000e-05    
2023-04-03 16:07:17,183 			Last test performance: 99.36%
2023-04-03 16:07:17,183 ----------------
2023-04-03 16:07:20,342   58  =>  51   		Training 486 pattern with 100.00% 	Forward time: 	 3.06 sec
2023-04-03 16:07:20,342 			Loss:    1.621e-03    			Backward time: 	 0.09 sec 
2023-04-03 16:07:20,343 ADAM: Layer 0 -> dw_min:1.0000e+00  dw_max:1.0000e+00 lr:1.0000e-05
2023-04-03 16:07:20,343 ADAM: Layer 1 -> dw_min:9.9999e-01  dw_max:1.0000e+00 lr:1.0000e-05
2023-04-03 16:07:20,343 ADAM: Layer 2 -> dw_min:9.9999e-01  dw_max:1.0000e+00 lr:1.0000e-05
2023-04-03 16:07:20,343 ADAM: Layer 3 -> dw_min:9.9999e-01  dw_max:1.0000e+00 lr:1.0000e-05
2023-04-03 16:07:20,419 			Learning rate: weights:   1.000e-05    
2023-04-03 16:07:20,419 			Last test performance: 99.36%
2023-04-03 16:07:20,419 ----------------
2023-04-03 16:07:23,578   58  =>  52   		Training 486 pattern with 99.79% 	Forward time: 	 3.06 sec
2023-04-03 16:07:23,579 			Loss:    3.731e-03    			Backward time: 	 0.09 sec 
2023-04-03 16:07:23,579 ADAM: Layer 0 -> dw_min:1.0000e+00  dw_max:1.0000e+00 lr:1.0000e-05
2023-04-03 16:07:23,579 ADAM: Layer 1 -> dw_min:9.9999e-01  dw_max:1.0000e+00 lr:1.0000e-05
2023-04-03 16:07:23,579 ADAM: Layer 2 -> dw_min:9.9999e-01  dw_max:1.0000e+00 lr:1.0000e-05
2023-04-03 16:07:23,579 ADAM: Layer 3 -> dw_min:9.9999e-01  dw_max:1.0000e+00 lr:1.0000e-05
2023-04-03 16:07:23,634 			Learning rate: weights:   1.000e-05    
2023-04-03 16:07:23,634 			Last test performance: 99.36%
2023-04-03 16:07:23,634 ----------------
2023-04-03 16:07:26,793   58  =>  53   		Training 486 pattern with 100.00% 	Forward time: 	 3.06 sec
2023-04-03 16:07:26,793 			Loss:    1.883e-03    			Backward time: 	 0.09 sec 
2023-04-03 16:07:26,793 ADAM: Layer 0 -> dw_min:1.0000e+00  dw_max:1.0000e+00 lr:1.0000e-05
2023-04-03 16:07:26,793 ADAM: Layer 1 -> dw_min:9.9999e-01  dw_max:1.0000e+00 lr:1.0000e-05
2023-04-03 16:07:26,793 ADAM: Layer 2 -> dw_min:9.9999e-01  dw_max:1.0000e+00 lr:1.0000e-05
2023-04-03 16:07:26,793 ADAM: Layer 3 -> dw_min:9.9999e-01  dw_max:1.0000e+00 lr:1.0000e-05
2023-04-03 16:07:26,851 			Learning rate: weights:   1.000e-05    
2023-04-03 16:07:26,851 			Last test performance: 99.36%
2023-04-03 16:07:26,851 ----------------
2023-04-03 16:07:30,010   58  =>  54   		Training 486 pattern with 100.00% 	Forward time: 	 3.06 sec
2023-04-03 16:07:30,011 			Loss:    1.783e-03    			Backward time: 	 0.09 sec 
2023-04-03 16:07:30,011 ADAM: Layer 0 -> dw_min:1.0000e+00  dw_max:1.0000e+00 lr:1.0000e-05
2023-04-03 16:07:30,011 ADAM: Layer 1 -> dw_min:9.9999e-01  dw_max:1.0000e+00 lr:1.0000e-05
2023-04-03 16:07:30,011 ADAM: Layer 2 -> dw_min:9.9999e-01  dw_max:1.0000e+00 lr:1.0000e-05
2023-04-03 16:07:30,011 ADAM: Layer 3 -> dw_min:9.9999e-01  dw_max:1.0000e+00 lr:1.0000e-05
2023-04-03 16:07:30,127 			Learning rate: weights:   1.000e-05    
2023-04-03 16:07:30,127 			Last test performance: 99.36%
2023-04-03 16:07:30,127 ----------------
2023-04-03 16:07:33,285   58  =>  55   		Training 486 pattern with 99.79% 	Forward time: 	 3.06 sec
2023-04-03 16:07:33,285 			Loss:    3.331e-03    			Backward time: 	 0.09 sec 
2023-04-03 16:07:33,285 ADAM: Layer 0 -> dw_min:1.0000e+00  dw_max:1.0000e+00 lr:1.0000e-05
2023-04-03 16:07:33,286 ADAM: Layer 1 -> dw_min:9.9999e-01  dw_max:1.0000e+00 lr:1.0000e-05
2023-04-03 16:07:33,286 ADAM: Layer 2 -> dw_min:9.9999e-01  dw_max:1.0000e+00 lr:1.0000e-05
2023-04-03 16:07:33,286 ADAM: Layer 3 -> dw_min:9.9999e-01  dw_max:1.0000e+00 lr:1.0000e-05
2023-04-03 16:07:33,362 			Learning rate: weights:   1.000e-05    
2023-04-03 16:07:33,362 			Last test performance: 99.36%
2023-04-03 16:07:33,362 ----------------
2023-04-03 16:07:36,523   58  =>  56   		Training 486 pattern with 100.00% 	Forward time: 	 3.06 sec
2023-04-03 16:07:36,523 			Loss:    1.155e-03    			Backward time: 	 0.09 sec 
2023-04-03 16:07:36,523 ADAM: Layer 0 -> dw_min:1.0000e+00  dw_max:1.0000e+00 lr:1.0000e-05
2023-04-03 16:07:36,523 ADAM: Layer 1 -> dw_min:9.9999e-01  dw_max:1.0000e+00 lr:1.0000e-05
2023-04-03 16:07:36,523 ADAM: Layer 2 -> dw_min:9.9999e-01  dw_max:1.0000e+00 lr:1.0000e-05
2023-04-03 16:07:36,523 ADAM: Layer 3 -> dw_min:1.0000e+00  dw_max:1.0000e+00 lr:1.0000e-05
2023-04-03 16:07:36,581 			Learning rate: weights:   1.000e-05    
2023-04-03 16:07:36,582 			Last test performance: 99.36%
2023-04-03 16:07:36,582 ----------------
2023-04-03 16:07:39,742   58  =>  57   		Training 486 pattern with 100.00% 	Forward time: 	 3.06 sec
2023-04-03 16:07:39,742 			Loss:    3.361e-03    			Backward time: 	 0.09 sec 
2023-04-03 16:07:39,742 ADAM: Layer 0 -> dw_min:1.0000e+00  dw_max:1.0000e+00 lr:1.0000e-05
2023-04-03 16:07:39,743 ADAM: Layer 1 -> dw_min:9.9999e-01  dw_max:1.0000e+00 lr:1.0000e-05
2023-04-03 16:07:39,743 ADAM: Layer 2 -> dw_min:9.9999e-01  dw_max:1.0000e+00 lr:1.0000e-05
2023-04-03 16:07:39,743 ADAM: Layer 3 -> dw_min:1.0000e+00  dw_max:1.0000e+00 lr:1.0000e-05
2023-04-03 16:07:39,759 			Learning rate: weights:   1.000e-05    
2023-04-03 16:07:39,759 			Last test performance: 99.36%
2023-04-03 16:07:39,759 ----------------
2023-04-03 16:07:42,917   58  =>  58   		Training 486 pattern with 100.00% 	Forward time: 	 3.06 sec
2023-04-03 16:07:42,918 			Loss:    1.039e-03    			Backward time: 	 0.09 sec 
2023-04-03 16:07:42,918 ADAM: Layer 0 -> dw_min:1.0000e+00  dw_max:1.0000e+00 lr:1.0000e-05
2023-04-03 16:07:42,918 ADAM: Layer 1 -> dw_min:9.9999e-01  dw_max:1.0000e+00 lr:1.0000e-05
2023-04-03 16:07:42,918 ADAM: Layer 2 -> dw_min:9.9999e-01  dw_max:1.0000e+00 lr:1.0000e-05
2023-04-03 16:07:42,918 ADAM: Layer 3 -> dw_min:1.0000e+00  dw_max:1.0000e+00 lr:1.0000e-05
2023-04-03 16:07:42,976 			Learning rate: weights:   1.000e-05    
2023-04-03 16:07:42,976 			Last test performance: 99.36%
2023-04-03 16:07:42,976 ----------------
2023-04-03 16:07:46,133   58  =>  59   		Training 486 pattern with 99.79% 	Forward time: 	 3.06 sec
2023-04-03 16:07:46,133 			Loss:    6.754e-03    			Backward time: 	 0.09 sec 
2023-04-03 16:07:46,133 ADAM: Layer 0 -> dw_min:1.0000e+00  dw_max:1.0000e+00 lr:1.0000e-05
2023-04-03 16:07:46,133 ADAM: Layer 1 -> dw_min:9.9999e-01  dw_max:1.0000e+00 lr:1.0000e-05
2023-04-03 16:07:46,134 ADAM: Layer 2 -> dw_min:9.9999e-01  dw_max:1.0000e+00 lr:1.0000e-05
2023-04-03 16:07:46,134 ADAM: Layer 3 -> dw_min:1.0000e+00  dw_max:1.0000e+00 lr:1.0000e-05
2023-04-03 16:07:46,191 			Learning rate: weights:   1.000e-05    
2023-04-03 16:07:46,191 			Last test performance: 99.36%
2023-04-03 16:07:46,191 ----------------
2023-04-03 16:07:49,349   58  =>  60   		Training 486 pattern with 100.00% 	Forward time: 	 3.06 sec
2023-04-03 16:07:49,349 			Loss:    1.185e-03    			Backward time: 	 0.09 sec 
2023-04-03 16:07:49,349 ADAM: Layer 0 -> dw_min:1.0000e+00  dw_max:1.0000e+00 lr:1.0000e-05
2023-04-03 16:07:49,349 ADAM: Layer 1 -> dw_min:9.9999e-01  dw_max:1.0000e+00 lr:1.0000e-05
2023-04-03 16:07:49,349 ADAM: Layer 2 -> dw_min:9.9999e-01  dw_max:1.0000e+00 lr:1.0000e-05
2023-04-03 16:07:49,349 ADAM: Layer 3 -> dw_min:1.0000e+00  dw_max:1.0000e+00 lr:1.0000e-05
2023-04-03 16:07:49,407 			Learning rate: weights:   1.000e-05    
2023-04-03 16:07:49,407 			Last test performance: 99.36%
2023-04-03 16:07:49,407 ----------------
2023-04-03 16:07:52,564   58  =>  61   		Training 486 pattern with 100.00% 	Forward time: 	 3.06 sec
2023-04-03 16:07:52,564 			Loss:    2.807e-03    			Backward time: 	 0.09 sec 
2023-04-03 16:07:52,565 ADAM: Layer 0 -> dw_min:1.0000e+00  dw_max:1.0000e+00 lr:1.0000e-05
2023-04-03 16:07:52,565 ADAM: Layer 1 -> dw_min:9.9999e-01  dw_max:1.0000e+00 lr:1.0000e-05
2023-04-03 16:07:52,565 ADAM: Layer 2 -> dw_min:9.9999e-01  dw_max:1.0000e+00 lr:1.0000e-05
2023-04-03 16:07:52,565 ADAM: Layer 3 -> dw_min:1.0000e+00  dw_max:1.0000e+00 lr:1.0000e-05
2023-04-03 16:07:52,623 			Learning rate: weights:   1.000e-05    
2023-04-03 16:07:52,623 			Last test performance: 99.36%
2023-04-03 16:07:52,623 ----------------
2023-04-03 16:07:55,781   58  =>  62   		Training 486 pattern with 99.79% 	Forward time: 	 3.06 sec
2023-04-03 16:07:55,781 			Loss:    2.787e-03    			Backward time: 	 0.09 sec 
2023-04-03 16:07:55,781 ADAM: Layer 0 -> dw_min:1.0000e+00  dw_max:1.0000e+00 lr:1.0000e-05
2023-04-03 16:07:55,782 ADAM: Layer 1 -> dw_min:9.9999e-01  dw_max:1.0000e+00 lr:1.0000e-05
2023-04-03 16:07:55,782 ADAM: Layer 2 -> dw_min:9.9999e-01  dw_max:1.0000e+00 lr:1.0000e-05
2023-04-03 16:07:55,782 ADAM: Layer 3 -> dw_min:9.9999e-01  dw_max:1.0000e+00 lr:1.0000e-05
2023-04-03 16:07:55,912 			Learning rate: weights:   1.000e-05    
2023-04-03 16:07:55,912 			Last test performance: 99.36%
2023-04-03 16:07:55,912 ----------------
2023-04-03 16:07:59,072   58  =>  63   		Training 486 pattern with 100.00% 	Forward time: 	 3.06 sec
2023-04-03 16:07:59,072 			Loss:    1.355e-03    			Backward time: 	 0.09 sec 
2023-04-03 16:07:59,072 ADAM: Layer 0 -> dw_min:1.0000e+00  dw_max:1.0000e+00 lr:1.0000e-05
2023-04-03 16:07:59,072 ADAM: Layer 1 -> dw_min:9.9999e-01  dw_max:1.0000e+00 lr:1.0000e-05
2023-04-03 16:07:59,072 ADAM: Layer 2 -> dw_min:9.9999e-01  dw_max:1.0000e+00 lr:1.0000e-05
2023-04-03 16:07:59,073 ADAM: Layer 3 -> dw_min:9.9999e-01  dw_max:1.0000e+00 lr:1.0000e-05
2023-04-03 16:07:59,087 			Learning rate: weights:   1.000e-05    
2023-04-03 16:07:59,087 			Last test performance: 99.36%
2023-04-03 16:07:59,087 ----------------
2023-04-03 16:08:02,246   58  =>  64   		Training 486 pattern with 99.79% 	Forward time: 	 3.06 sec
2023-04-03 16:08:02,246 			Loss:    1.364e-02    			Backward time: 	 0.09 sec 
2023-04-03 16:08:02,246 ADAM: Layer 0 -> dw_min:1.0000e+00  dw_max:1.0000e+00 lr:1.0000e-05
2023-04-03 16:08:02,246 ADAM: Layer 1 -> dw_min:9.9999e-01  dw_max:1.0000e+00 lr:1.0000e-05
2023-04-03 16:08:02,246 ADAM: Layer 2 -> dw_min:9.9999e-01  dw_max:1.0000e+00 lr:1.0000e-05
2023-04-03 16:08:02,246 ADAM: Layer 3 -> dw_min:9.9999e-01  dw_max:1.0000e+00 lr:1.0000e-05
2023-04-03 16:08:02,321 			Learning rate: weights:   1.000e-05    
2023-04-03 16:08:02,321 			Last test performance: 99.36%
2023-04-03 16:08:02,321 ----------------
2023-04-03 16:08:05,481   58  =>  65   		Training 486 pattern with 100.00% 	Forward time: 	 3.06 sec
2023-04-03 16:08:05,481 			Loss:    3.786e-03    			Backward time: 	 0.09 sec 
2023-04-03 16:08:05,481 ADAM: Layer 0 -> dw_min:1.0000e+00  dw_max:1.0000e+00 lr:1.0000e-05
2023-04-03 16:08:05,481 ADAM: Layer 1 -> dw_min:9.9999e-01  dw_max:1.0000e+00 lr:1.0000e-05
2023-04-03 16:08:05,481 ADAM: Layer 2 -> dw_min:9.9999e-01  dw_max:1.0000e+00 lr:1.0000e-05
2023-04-03 16:08:05,481 ADAM: Layer 3 -> dw_min:9.9999e-01  dw_max:1.0000e+00 lr:1.0000e-05
2023-04-03 16:08:05,541 			Learning rate: weights:   1.000e-05    
2023-04-03 16:08:05,541 			Last test performance: 99.36%
2023-04-03 16:08:05,541 ----------------
2023-04-03 16:08:08,701   58  =>  66   		Training 486 pattern with 99.79% 	Forward time: 	 3.06 sec
2023-04-03 16:08:08,701 			Loss:    1.937e-03    			Backward time: 	 0.09 sec 
2023-04-03 16:08:08,701 ADAM: Layer 0 -> dw_min:1.0000e+00  dw_max:1.0000e+00 lr:1.0000e-05
2023-04-03 16:08:08,701 ADAM: Layer 1 -> dw_min:9.9999e-01  dw_max:1.0000e+00 lr:1.0000e-05
2023-04-03 16:08:08,702 ADAM: Layer 2 -> dw_min:9.9999e-01  dw_max:1.0000e+00 lr:1.0000e-05
2023-04-03 16:08:08,702 ADAM: Layer 3 -> dw_min:9.9999e-01  dw_max:1.0000e+00 lr:1.0000e-05
2023-04-03 16:08:08,779 			Learning rate: weights:   1.000e-05    
2023-04-03 16:08:08,779 			Last test performance: 99.36%
2023-04-03 16:08:08,779 ----------------
2023-04-03 16:08:11,938   58  =>  67   		Training 486 pattern with 100.00% 	Forward time: 	 3.06 sec
2023-04-03 16:08:11,938 			Loss:    2.825e-03    			Backward time: 	 0.09 sec 
2023-04-03 16:08:11,939 ADAM: Layer 0 -> dw_min:1.0000e+00  dw_max:1.0000e+00 lr:1.0000e-05
2023-04-03 16:08:11,939 ADAM: Layer 1 -> dw_min:9.9999e-01  dw_max:1.0000e+00 lr:1.0000e-05
2023-04-03 16:08:11,939 ADAM: Layer 2 -> dw_min:9.9999e-01  dw_max:1.0000e+00 lr:1.0000e-05
2023-04-03 16:08:11,939 ADAM: Layer 3 -> dw_min:9.9999e-01  dw_max:1.0000e+00 lr:1.0000e-05
2023-04-03 16:08:12,016 			Learning rate: weights:   1.000e-05    
2023-04-03 16:08:12,016 			Last test performance: 99.36%
2023-04-03 16:08:12,016 ----------------
2023-04-03 16:08:15,174   58  =>  68   		Training 486 pattern with 100.00% 	Forward time: 	 3.06 sec
2023-04-03 16:08:15,174 			Loss:    1.518e-03    			Backward time: 	 0.09 sec 
2023-04-03 16:08:15,175 ADAM: Layer 0 -> dw_min:1.0000e+00  dw_max:1.0000e+00 lr:1.0000e-05
2023-04-03 16:08:15,175 ADAM: Layer 1 -> dw_min:9.9999e-01  dw_max:1.0000e+00 lr:1.0000e-05
2023-04-03 16:08:15,175 ADAM: Layer 2 -> dw_min:9.9999e-01  dw_max:1.0000e+00 lr:1.0000e-05
2023-04-03 16:08:15,175 ADAM: Layer 3 -> dw_min:9.9999e-01  dw_max:1.0000e+00 lr:1.0000e-05
2023-04-03 16:08:15,232 			Learning rate: weights:   1.000e-05    
2023-04-03 16:08:15,232 			Last test performance: 99.36%
2023-04-03 16:08:15,232 ----------------
2023-04-03 16:08:18,390   58  =>  69   		Training 486 pattern with 99.79% 	Forward time: 	 3.06 sec
2023-04-03 16:08:18,390 			Loss:    3.348e-03    			Backward time: 	 0.09 sec 
2023-04-03 16:08:18,390 ADAM: Layer 0 -> dw_min:1.0000e+00  dw_max:1.0000e+00 lr:1.0000e-05
2023-04-03 16:08:18,391 ADAM: Layer 1 -> dw_min:1.0000e+00  dw_max:1.0000e+00 lr:1.0000e-05
2023-04-03 16:08:18,391 ADAM: Layer 2 -> dw_min:9.9999e-01  dw_max:1.0000e+00 lr:1.0000e-05
2023-04-03 16:08:18,391 ADAM: Layer 3 -> dw_min:9.9999e-01  dw_max:1.0000e+00 lr:1.0000e-05
2023-04-03 16:08:18,488 			Learning rate: weights:   1.000e-05    
2023-04-03 16:08:18,488 			Last test performance: 99.36%
2023-04-03 16:08:18,488 ----------------
2023-04-03 16:08:21,645   58  =>  70   		Training 486 pattern with 100.00% 	Forward time: 	 3.06 sec
2023-04-03 16:08:21,645 			Loss:    1.769e-03    			Backward time: 	 0.09 sec 
2023-04-03 16:08:21,646 ADAM: Layer 0 -> dw_min:1.0000e+00  dw_max:1.0000e+00 lr:1.0000e-05
2023-04-03 16:08:21,646 ADAM: Layer 1 -> dw_min:9.9999e-01  dw_max:1.0000e+00 lr:1.0000e-05
2023-04-03 16:08:21,646 ADAM: Layer 2 -> dw_min:9.9999e-01  dw_max:1.0000e+00 lr:1.0000e-05
2023-04-03 16:08:21,646 ADAM: Layer 3 -> dw_min:1.0000e+00  dw_max:1.0000e+00 lr:1.0000e-05
2023-04-03 16:08:21,662 			Learning rate: weights:   1.000e-05    
2023-04-03 16:08:21,662 			Last test performance: 99.36%
2023-04-03 16:08:21,662 ----------------
2023-04-03 16:08:24,819   58  =>  71   		Training 486 pattern with 99.79% 	Forward time: 	 3.06 sec
2023-04-03 16:08:24,819 			Loss:    7.500e-03    			Backward time: 	 0.09 sec 
2023-04-03 16:08:24,819 ADAM: Layer 0 -> dw_min:1.0000e+00  dw_max:1.0000e+00 lr:1.0000e-05
2023-04-03 16:08:24,819 ADAM: Layer 1 -> dw_min:1.0000e+00  dw_max:1.0000e+00 lr:1.0000e-05
2023-04-03 16:08:24,820 ADAM: Layer 2 -> dw_min:9.9999e-01  dw_max:1.0000e+00 lr:1.0000e-05
2023-04-03 16:08:24,820 ADAM: Layer 3 -> dw_min:9.9999e-01  dw_max:1.0000e+00 lr:1.0000e-05
2023-04-03 16:08:24,922 			Learning rate: weights:   1.000e-05    
2023-04-03 16:08:24,922 			Last test performance: 99.36%
2023-04-03 16:08:24,922 ----------------
2023-04-03 16:08:28,079   58  =>  72   		Training 486 pattern with 100.00% 	Forward time: 	 3.06 sec
2023-04-03 16:08:28,079 			Loss:    3.496e-03    			Backward time: 	 0.09 sec 
2023-04-03 16:08:28,080 ADAM: Layer 0 -> dw_min:1.0000e+00  dw_max:1.0000e+00 lr:1.0000e-05
2023-04-03 16:08:28,080 ADAM: Layer 1 -> dw_min:1.0000e+00  dw_max:1.0000e+00 lr:1.0000e-05
2023-04-03 16:08:28,080 ADAM: Layer 2 -> dw_min:9.9999e-01  dw_max:1.0000e+00 lr:1.0000e-05
2023-04-03 16:08:28,080 ADAM: Layer 3 -> dw_min:9.9999e-01  dw_max:1.0000e+00 lr:1.0000e-05
2023-04-03 16:08:28,139 			Learning rate: weights:   1.000e-05    
2023-04-03 16:08:28,139 			Last test performance: 99.36%
2023-04-03 16:08:28,139 ----------------
2023-04-03 16:08:31,297   58  =>  73   		Training 486 pattern with 100.00% 	Forward time: 	 3.06 sec
2023-04-03 16:08:31,297 			Loss:    2.271e-03    			Backward time: 	 0.09 sec 
2023-04-03 16:08:31,297 ADAM: Layer 0 -> dw_min:1.0000e+00  dw_max:1.0000e+00 lr:1.0000e-05
2023-04-03 16:08:31,297 ADAM: Layer 1 -> dw_min:1.0000e+00  dw_max:1.0000e+00 lr:1.0000e-05
2023-04-03 16:08:31,297 ADAM: Layer 2 -> dw_min:9.9999e-01  dw_max:1.0000e+00 lr:1.0000e-05
2023-04-03 16:08:31,298 ADAM: Layer 3 -> dw_min:9.9999e-01  dw_max:1.0000e+00 lr:1.0000e-05
2023-04-03 16:08:31,355 			Learning rate: weights:   1.000e-05    
2023-04-03 16:08:31,355 			Last test performance: 99.36%
2023-04-03 16:08:31,355 ----------------
2023-04-03 16:08:34,513   58  =>  74   		Training 486 pattern with 100.00% 	Forward time: 	 3.06 sec
2023-04-03 16:08:34,513 			Loss:    3.695e-03    			Backward time: 	 0.09 sec 
2023-04-03 16:08:34,513 ADAM: Layer 0 -> dw_min:1.0000e+00  dw_max:1.0000e+00 lr:1.0000e-05
2023-04-03 16:08:34,513 ADAM: Layer 1 -> dw_min:1.0000e+00  dw_max:1.0000e+00 lr:1.0000e-05
2023-04-03 16:08:34,514 ADAM: Layer 2 -> dw_min:9.9999e-01  dw_max:1.0000e+00 lr:1.0000e-05
2023-04-03 16:08:34,514 ADAM: Layer 3 -> dw_min:9.9999e-01  dw_max:1.0000e+00 lr:1.0000e-05
2023-04-03 16:08:34,611 			Learning rate: weights:   1.000e-05    
2023-04-03 16:08:34,611 			Last test performance: 99.36%
2023-04-03 16:08:34,611 ----------------
2023-04-03 16:08:37,769   58  =>  75   		Training 486 pattern with 100.00% 	Forward time: 	 3.06 sec
2023-04-03 16:08:37,769 			Loss:    1.414e-03    			Backward time: 	 0.09 sec 
2023-04-03 16:08:37,769 ADAM: Layer 0 -> dw_min:1.0000e+00  dw_max:1.0000e+00 lr:1.0000e-05
2023-04-03 16:08:37,769 ADAM: Layer 1 -> dw_min:1.0000e+00  dw_max:1.0000e+00 lr:1.0000e-05
2023-04-03 16:08:37,769 ADAM: Layer 2 -> dw_min:9.9999e-01  dw_max:1.0000e+00 lr:1.0000e-05
2023-04-03 16:08:37,769 ADAM: Layer 3 -> dw_min:9.9999e-01  dw_max:1.0000e+00 lr:1.0000e-05
2023-04-03 16:08:37,784 			Learning rate: weights:   1.000e-05    
2023-04-03 16:08:37,784 			Last test performance: 99.36%
2023-04-03 16:08:37,784 ----------------
2023-04-03 16:08:40,941   58  =>  76   		Training 486 pattern with 99.79% 	Forward time: 	 3.06 sec
2023-04-03 16:08:40,941 			Loss:    4.614e-03    			Backward time: 	 0.09 sec 
2023-04-03 16:08:40,941 ADAM: Layer 0 -> dw_min:1.0000e+00  dw_max:1.0000e+00 lr:1.0000e-05
2023-04-03 16:08:40,942 ADAM: Layer 1 -> dw_min:9.9999e-01  dw_max:1.0000e+00 lr:1.0000e-05
2023-04-03 16:08:40,942 ADAM: Layer 2 -> dw_min:9.9999e-01  dw_max:1.0000e+00 lr:1.0000e-05
2023-04-03 16:08:40,942 ADAM: Layer 3 -> dw_min:9.9999e-01  dw_max:1.0000e+00 lr:1.0000e-05
2023-04-03 16:08:41,030 			Learning rate: weights:   1.000e-05    
2023-04-03 16:08:41,030 			Last test performance: 99.36%
2023-04-03 16:08:41,030 ----------------
2023-04-03 16:08:44,190   58  =>  77   		Training 486 pattern with 99.79% 	Forward time: 	 3.06 sec
2023-04-03 16:08:44,190 			Loss:    1.016e-02    			Backward time: 	 0.09 sec 
2023-04-03 16:08:44,190 ADAM: Layer 0 -> dw_min:1.0000e+00  dw_max:1.0000e+00 lr:1.0000e-05
2023-04-03 16:08:44,191 ADAM: Layer 1 -> dw_min:9.9999e-01  dw_max:1.0000e+00 lr:1.0000e-05
2023-04-03 16:08:44,191 ADAM: Layer 2 -> dw_min:9.9999e-01  dw_max:1.0000e+00 lr:1.0000e-05
2023-04-03 16:08:44,191 ADAM: Layer 3 -> dw_min:9.9999e-01  dw_max:1.0000e+00 lr:1.0000e-05
2023-04-03 16:08:44,275 			Learning rate: weights:   1.000e-05    
2023-04-03 16:08:44,275 			Last test performance: 99.36%
2023-04-03 16:08:44,275 ----------------
2023-04-03 16:08:47,434   58  =>  78   		Training 486 pattern with 100.00% 	Forward time: 	 3.06 sec
2023-04-03 16:08:47,434 			Loss:    1.735e-03    			Backward time: 	 0.09 sec 
2023-04-03 16:08:47,435 ADAM: Layer 0 -> dw_min:1.0000e+00  dw_max:1.0000e+00 lr:1.0000e-05
2023-04-03 16:08:47,435 ADAM: Layer 1 -> dw_min:9.9999e-01  dw_max:1.0000e+00 lr:1.0000e-05
2023-04-03 16:08:47,435 ADAM: Layer 2 -> dw_min:9.9999e-01  dw_max:1.0000e+00 lr:1.0000e-05
2023-04-03 16:08:47,435 ADAM: Layer 3 -> dw_min:9.9999e-01  dw_max:1.0000e+00 lr:1.0000e-05
2023-04-03 16:08:47,454 			Learning rate: weights:   1.000e-05    
2023-04-03 16:08:47,454 			Last test performance: 99.36%
2023-04-03 16:08:47,454 ----------------
2023-04-03 16:08:50,613   58  =>  79   		Training 486 pattern with 100.00% 	Forward time: 	 3.06 sec
2023-04-03 16:08:50,614 			Loss:    4.210e-04    			Backward time: 	 0.09 sec 
2023-04-03 16:08:50,614 ADAM: Layer 0 -> dw_min:1.0000e+00  dw_max:1.0000e+00 lr:1.0000e-05
2023-04-03 16:08:50,614 ADAM: Layer 1 -> dw_min:9.9999e-01  dw_max:1.0000e+00 lr:1.0000e-05
2023-04-03 16:08:50,614 ADAM: Layer 2 -> dw_min:9.9999e-01  dw_max:1.0000e+00 lr:1.0000e-05
2023-04-03 16:08:50,614 ADAM: Layer 3 -> dw_min:9.9999e-01  dw_max:1.0000e+00 lr:1.0000e-05
2023-04-03 16:08:50,677 			Learning rate: weights:   1.000e-05    
2023-04-03 16:08:50,677 			Last test performance: 99.36%
2023-04-03 16:08:50,677 ----------------
2023-04-03 16:08:53,837   58  =>  80   		Training 486 pattern with 100.00% 	Forward time: 	 3.06 sec
2023-04-03 16:08:53,837 			Loss:    1.244e-03    			Backward time: 	 0.09 sec 
2023-04-03 16:08:53,837 ADAM: Layer 0 -> dw_min:1.0000e+00  dw_max:1.0000e+00 lr:1.0000e-05
2023-04-03 16:08:53,837 ADAM: Layer 1 -> dw_min:1.0000e+00  dw_max:1.0000e+00 lr:1.0000e-05
2023-04-03 16:08:53,837 ADAM: Layer 2 -> dw_min:9.9999e-01  dw_max:1.0000e+00 lr:1.0000e-05
2023-04-03 16:08:53,837 ADAM: Layer 3 -> dw_min:1.0000e+00  dw_max:1.0000e+00 lr:1.0000e-05
2023-04-03 16:08:53,934 			Learning rate: weights:   1.000e-05    
2023-04-03 16:08:53,934 			Last test performance: 99.36%
2023-04-03 16:08:53,934 ----------------
2023-04-03 16:08:57,092   58  =>  81   		Training 486 pattern with 100.00% 	Forward time: 	 3.06 sec
2023-04-03 16:08:57,093 			Loss:    1.143e-03    			Backward time: 	 0.09 sec 
2023-04-03 16:08:57,093 ADAM: Layer 0 -> dw_min:1.0000e+00  dw_max:1.0000e+00 lr:1.0000e-05
2023-04-03 16:08:57,093 ADAM: Layer 1 -> dw_min:1.0000e+00  dw_max:1.0000e+00 lr:1.0000e-05
2023-04-03 16:08:57,093 ADAM: Layer 2 -> dw_min:9.9999e-01  dw_max:1.0000e+00 lr:1.0000e-05
2023-04-03 16:08:57,093 ADAM: Layer 3 -> dw_min:1.0000e+00  dw_max:1.0000e+00 lr:1.0000e-05
2023-04-03 16:08:57,151 			Learning rate: weights:   1.000e-05    
2023-04-03 16:08:57,151 			Last test performance: 99.36%
2023-04-03 16:08:57,151 ----------------
2023-04-03 16:09:00,310   58  =>  82   		Training 486 pattern with 99.79% 	Forward time: 	 3.06 sec
2023-04-03 16:09:00,310 			Loss:    4.517e-03    			Backward time: 	 0.09 sec 
2023-04-03 16:09:00,310 ADAM: Layer 0 -> dw_min:1.0000e+00  dw_max:1.0000e+00 lr:1.0000e-05
2023-04-03 16:09:00,310 ADAM: Layer 1 -> dw_min:9.9999e-01  dw_max:1.0000e+00 lr:1.0000e-05
2023-04-03 16:09:00,310 ADAM: Layer 2 -> dw_min:9.9999e-01  dw_max:1.0000e+00 lr:1.0000e-05
2023-04-03 16:09:00,310 ADAM: Layer 3 -> dw_min:9.9999e-01  dw_max:1.0000e+00 lr:1.0000e-05
2023-04-03 16:09:00,324 			Learning rate: weights:   1.000e-05    
2023-04-03 16:09:00,324 			Last test performance: 99.36%
2023-04-03 16:09:00,324 ----------------
2023-04-03 16:09:03,484   58  =>  83   		Training 486 pattern with 99.79% 	Forward time: 	 3.06 sec
2023-04-03 16:09:03,484 			Loss:    1.199e-02    			Backward time: 	 0.09 sec 
2023-04-03 16:09:03,484 ADAM: Layer 0 -> dw_min:1.0000e+00  dw_max:1.0000e+00 lr:1.0000e-05
2023-04-03 16:09:03,485 ADAM: Layer 1 -> dw_min:9.9999e-01  dw_max:1.0000e+00 lr:1.0000e-05
2023-04-03 16:09:03,485 ADAM: Layer 2 -> dw_min:9.9999e-01  dw_max:1.0000e+00 lr:1.0000e-05
2023-04-03 16:09:03,485 ADAM: Layer 3 -> dw_min:9.9999e-01  dw_max:1.0000e+00 lr:1.0000e-05
2023-04-03 16:09:03,563 			Learning rate: weights:   1.000e-05    
2023-04-03 16:09:03,563 			Last test performance: 99.36%
2023-04-03 16:09:03,563 ----------------
2023-04-03 16:09:06,722   58  =>  84   		Training 486 pattern with 100.00% 	Forward time: 	 3.06 sec
2023-04-03 16:09:06,722 			Loss:    1.872e-03    			Backward time: 	 0.09 sec 
2023-04-03 16:09:06,722 ADAM: Layer 0 -> dw_min:1.0000e+00  dw_max:1.0000e+00 lr:1.0000e-05
2023-04-03 16:09:06,722 ADAM: Layer 1 -> dw_min:9.9999e-01  dw_max:1.0000e+00 lr:1.0000e-05
2023-04-03 16:09:06,722 ADAM: Layer 2 -> dw_min:9.9999e-01  dw_max:1.0000e+00 lr:1.0000e-05
2023-04-03 16:09:06,722 ADAM: Layer 3 -> dw_min:9.9999e-01  dw_max:1.0000e+00 lr:1.0000e-05
2023-04-03 16:09:06,812 			Learning rate: weights:   1.000e-05    
2023-04-03 16:09:06,812 			Last test performance: 99.36%
2023-04-03 16:09:06,812 ----------------
2023-04-03 16:09:09,975   58  =>  85   		Training 486 pattern with 100.00% 	Forward time: 	 3.06 sec
2023-04-03 16:09:09,975 			Loss:    9.523e-04    			Backward time: 	 0.09 sec 
2023-04-03 16:09:09,975 ADAM: Layer 0 -> dw_min:1.0000e+00  dw_max:1.0000e+00 lr:1.0000e-05
2023-04-03 16:09:09,975 ADAM: Layer 1 -> dw_min:9.9999e-01  dw_max:1.0000e+00 lr:1.0000e-05
2023-04-03 16:09:09,976 ADAM: Layer 2 -> dw_min:9.9999e-01  dw_max:1.0000e+00 lr:1.0000e-05
2023-04-03 16:09:09,976 ADAM: Layer 3 -> dw_min:9.9999e-01  dw_max:1.0000e+00 lr:1.0000e-05
2023-04-03 16:09:10,046 			Learning rate: weights:   1.000e-05    
2023-04-03 16:09:10,046 			Last test performance: 99.36%
2023-04-03 16:09:10,046 ----------------
2023-04-03 16:09:13,205   58  =>  86   		Training 486 pattern with 99.79% 	Forward time: 	 3.06 sec
2023-04-03 16:09:13,205 			Loss:    6.851e-03    			Backward time: 	 0.09 sec 
2023-04-03 16:09:13,205 ADAM: Layer 0 -> dw_min:1.0000e+00  dw_max:1.0000e+00 lr:1.0000e-05
2023-04-03 16:09:13,206 ADAM: Layer 1 -> dw_min:9.9999e-01  dw_max:1.0000e+00 lr:1.0000e-05
2023-04-03 16:09:13,206 ADAM: Layer 2 -> dw_min:9.9999e-01  dw_max:1.0000e+00 lr:1.0000e-05
2023-04-03 16:09:13,206 ADAM: Layer 3 -> dw_min:9.9999e-01  dw_max:1.0000e+00 lr:1.0000e-05
2023-04-03 16:09:13,278 			Learning rate: weights:   1.000e-05    
2023-04-03 16:09:13,278 			Last test performance: 99.36%
2023-04-03 16:09:13,278 ----------------
2023-04-03 16:09:16,435   58  =>  87   		Training 486 pattern with 100.00% 	Forward time: 	 3.06 sec
2023-04-03 16:09:16,436 			Loss:    1.744e-03    			Backward time: 	 0.09 sec 
2023-04-03 16:09:16,436 ADAM: Layer 0 -> dw_min:1.0000e+00  dw_max:1.0000e+00 lr:1.0000e-05
2023-04-03 16:09:16,436 ADAM: Layer 1 -> dw_min:9.9999e-01  dw_max:1.0000e+00 lr:1.0000e-05
2023-04-03 16:09:16,436 ADAM: Layer 2 -> dw_min:9.9999e-01  dw_max:1.0000e+00 lr:1.0000e-05
2023-04-03 16:09:16,436 ADAM: Layer 3 -> dw_min:9.9999e-01  dw_max:1.0000e+00 lr:1.0000e-05
2023-04-03 16:09:16,535 			Learning rate: weights:   1.000e-05    
2023-04-03 16:09:16,535 			Last test performance: 99.36%
2023-04-03 16:09:16,535 ----------------
2023-04-03 16:09:19,694   58  =>  88   		Training 486 pattern with 99.79% 	Forward time: 	 3.06 sec
2023-04-03 16:09:19,694 			Loss:    3.367e-03    			Backward time: 	 0.09 sec 
2023-04-03 16:09:19,694 ADAM: Layer 0 -> dw_min:1.0000e+00  dw_max:1.0000e+00 lr:1.0000e-05
2023-04-03 16:09:19,694 ADAM: Layer 1 -> dw_min:9.9999e-01  dw_max:1.0000e+00 lr:1.0000e-05
2023-04-03 16:09:19,694 ADAM: Layer 2 -> dw_min:9.9999e-01  dw_max:1.0000e+00 lr:1.0000e-05
2023-04-03 16:09:19,694 ADAM: Layer 3 -> dw_min:9.9999e-01  dw_max:1.0000e+00 lr:1.0000e-05
2023-04-03 16:09:19,782 			Learning rate: weights:   1.000e-05    
2023-04-03 16:09:19,782 			Last test performance: 99.36%
2023-04-03 16:09:19,782 ----------------
2023-04-03 16:09:22,941   58  =>  89   		Training 486 pattern with 100.00% 	Forward time: 	 3.06 sec
2023-04-03 16:09:22,941 			Loss:    1.788e-03    			Backward time: 	 0.09 sec 
2023-04-03 16:09:22,941 ADAM: Layer 0 -> dw_min:1.0000e+00  dw_max:1.0000e+00 lr:1.0000e-05
2023-04-03 16:09:22,941 ADAM: Layer 1 -> dw_min:9.9999e-01  dw_max:1.0000e+00 lr:1.0000e-05
2023-04-03 16:09:22,941 ADAM: Layer 2 -> dw_min:9.9999e-01  dw_max:1.0000e+00 lr:1.0000e-05
2023-04-03 16:09:22,941 ADAM: Layer 3 -> dw_min:1.0000e+00  dw_max:1.0000e+00 lr:1.0000e-05
2023-04-03 16:09:23,023 			Learning rate: weights:   1.000e-05    
2023-04-03 16:09:23,023 			Last test performance: 99.36%
2023-04-03 16:09:23,023 ----------------
2023-04-03 16:09:26,183   58  =>  90   		Training 486 pattern with 99.58% 	Forward time: 	 3.06 sec
2023-04-03 16:09:26,183 			Loss:    1.432e-02    			Backward time: 	 0.09 sec 
2023-04-03 16:09:26,183 ADAM: Layer 0 -> dw_min:1.0000e+00  dw_max:1.0000e+00 lr:1.0000e-05
2023-04-03 16:09:26,183 ADAM: Layer 1 -> dw_min:9.9999e-01  dw_max:1.0000e+00 lr:1.0000e-05
2023-04-03 16:09:26,183 ADAM: Layer 2 -> dw_min:9.9999e-01  dw_max:1.0000e+00 lr:1.0000e-05
2023-04-03 16:09:26,183 ADAM: Layer 3 -> dw_min:1.0000e+00  dw_max:1.0000e+00 lr:1.0000e-05
2023-04-03 16:09:26,230 			Learning rate: weights:   1.000e-05    
2023-04-03 16:09:26,230 			Last test performance: 99.36%
2023-04-03 16:09:26,230 ----------------
2023-04-03 16:09:29,390   58  =>  91   		Training 486 pattern with 100.00% 	Forward time: 	 3.06 sec
2023-04-03 16:09:29,390 			Loss:    1.990e-03    			Backward time: 	 0.09 sec 
2023-04-03 16:09:29,390 ADAM: Layer 0 -> dw_min:1.0000e+00  dw_max:1.0000e+00 lr:1.0000e-05
2023-04-03 16:09:29,390 ADAM: Layer 1 -> dw_min:9.9999e-01  dw_max:1.0000e+00 lr:1.0000e-05
2023-04-03 16:09:29,390 ADAM: Layer 2 -> dw_min:9.9999e-01  dw_max:1.0000e+00 lr:1.0000e-05
2023-04-03 16:09:29,391 ADAM: Layer 3 -> dw_min:1.0000e+00  dw_max:1.0000e+00 lr:1.0000e-05
2023-04-03 16:09:29,449 			Learning rate: weights:   1.000e-05    
2023-04-03 16:09:29,449 			Last test performance: 99.36%
2023-04-03 16:09:29,449 ----------------
2023-04-03 16:09:32,606   58  =>  92   		Training 486 pattern with 100.00% 	Forward time: 	 3.06 sec
2023-04-03 16:09:32,606 			Loss:    1.701e-03    			Backward time: 	 0.09 sec 
2023-04-03 16:09:32,607 ADAM: Layer 0 -> dw_min:1.0000e+00  dw_max:1.0000e+00 lr:1.0000e-05
2023-04-03 16:09:32,607 ADAM: Layer 1 -> dw_min:9.9999e-01  dw_max:1.0000e+00 lr:1.0000e-05
2023-04-03 16:09:32,607 ADAM: Layer 2 -> dw_min:9.9999e-01  dw_max:1.0000e+00 lr:1.0000e-05
2023-04-03 16:09:32,607 ADAM: Layer 3 -> dw_min:1.0000e+00  dw_max:1.0000e+00 lr:1.0000e-05
2023-04-03 16:09:32,666 			Learning rate: weights:   1.000e-05    
2023-04-03 16:09:32,666 			Last test performance: 99.36%
2023-04-03 16:09:32,666 ----------------
2023-04-03 16:09:35,824   58  =>  93   		Training 486 pattern with 100.00% 	Forward time: 	 3.06 sec
2023-04-03 16:09:35,824 			Loss:    1.211e-03    			Backward time: 	 0.09 sec 
2023-04-03 16:09:35,825 ADAM: Layer 0 -> dw_min:1.0000e+00  dw_max:1.0000e+00 lr:1.0000e-05
2023-04-03 16:09:35,825 ADAM: Layer 1 -> dw_min:9.9999e-01  dw_max:1.0000e+00 lr:1.0000e-05
2023-04-03 16:09:35,825 ADAM: Layer 2 -> dw_min:9.9999e-01  dw_max:1.0000e+00 lr:1.0000e-05
2023-04-03 16:09:35,825 ADAM: Layer 3 -> dw_min:1.0000e+00  dw_max:1.0000e+00 lr:1.0000e-05
2023-04-03 16:09:35,858 			Learning rate: weights:   1.000e-05    
2023-04-03 16:09:35,858 			Last test performance: 99.36%
2023-04-03 16:09:35,858 ----------------
2023-04-03 16:09:39,016   58  =>  94   		Training 486 pattern with 99.79% 	Forward time: 	 3.06 sec
2023-04-03 16:09:39,016 			Loss:    3.560e-03    			Backward time: 	 0.09 sec 
2023-04-03 16:09:39,016 ADAM: Layer 0 -> dw_min:1.0000e+00  dw_max:1.0000e+00 lr:1.0000e-05
2023-04-03 16:09:39,016 ADAM: Layer 1 -> dw_min:9.9999e-01  dw_max:1.0000e+00 lr:1.0000e-05
2023-04-03 16:09:39,016 ADAM: Layer 2 -> dw_min:9.9999e-01  dw_max:1.0000e+00 lr:1.0000e-05
2023-04-03 16:09:39,016 ADAM: Layer 3 -> dw_min:1.0000e+00  dw_max:1.0000e+00 lr:1.0000e-05
2023-04-03 16:09:39,075 			Learning rate: weights:   1.000e-05    
2023-04-03 16:09:39,075 			Last test performance: 99.36%
2023-04-03 16:09:39,075 ----------------
2023-04-03 16:09:42,233   58  =>  95   		Training 486 pattern with 99.58% 	Forward time: 	 3.06 sec
2023-04-03 16:09:42,233 			Loss:    1.109e-02    			Backward time: 	 0.09 sec 
2023-04-03 16:09:42,233 ADAM: Layer 0 -> dw_min:1.0000e+00  dw_max:1.0000e+00 lr:1.0000e-05
2023-04-03 16:09:42,234 ADAM: Layer 1 -> dw_min:9.9999e-01  dw_max:1.0000e+00 lr:1.0000e-05
2023-04-03 16:09:42,234 ADAM: Layer 2 -> dw_min:9.9999e-01  dw_max:1.0000e+00 lr:1.0000e-05
2023-04-03 16:09:42,234 ADAM: Layer 3 -> dw_min:1.0000e+00  dw_max:1.0000e+00 lr:1.0000e-05
2023-04-03 16:09:42,310 			Learning rate: weights:   1.000e-05    
2023-04-03 16:09:42,310 			Last test performance: 99.36%
2023-04-03 16:09:42,310 ----------------
2023-04-03 16:09:45,468   58  =>  96   		Training 486 pattern with 100.00% 	Forward time: 	 3.06 sec
2023-04-03 16:09:45,468 			Loss:    8.708e-04    			Backward time: 	 0.09 sec 
2023-04-03 16:09:45,468 ADAM: Layer 0 -> dw_min:1.0000e+00  dw_max:1.0000e+00 lr:1.0000e-05
2023-04-03 16:09:45,468 ADAM: Layer 1 -> dw_min:9.9999e-01  dw_max:1.0000e+00 lr:1.0000e-05
2023-04-03 16:09:45,468 ADAM: Layer 2 -> dw_min:9.9999e-01  dw_max:1.0000e+00 lr:1.0000e-05
2023-04-03 16:09:45,468 ADAM: Layer 3 -> dw_min:1.0000e+00  dw_max:1.0000e+00 lr:1.0000e-05
2023-04-03 16:09:45,527 			Learning rate: weights:   1.000e-05    
2023-04-03 16:09:45,527 			Last test performance: 99.36%
2023-04-03 16:09:45,527 ----------------
2023-04-03 16:09:48,685   58  =>  97   		Training 486 pattern with 100.00% 	Forward time: 	 3.06 sec
2023-04-03 16:09:48,685 			Loss:    1.960e-03    			Backward time: 	 0.09 sec 
2023-04-03 16:09:48,685 ADAM: Layer 0 -> dw_min:1.0000e+00  dw_max:1.0000e+00 lr:1.0000e-05
2023-04-03 16:09:48,685 ADAM: Layer 1 -> dw_min:9.9999e-01  dw_max:1.0000e+00 lr:1.0000e-05
2023-04-03 16:09:48,686 ADAM: Layer 2 -> dw_min:9.9999e-01  dw_max:1.0000e+00 lr:1.0000e-05
2023-04-03 16:09:48,686 ADAM: Layer 3 -> dw_min:1.0000e+00  dw_max:1.0000e+00 lr:1.0000e-05
2023-04-03 16:09:48,765 			Learning rate: weights:   1.000e-05    
2023-04-03 16:09:48,766 			Last test performance: 99.36%
2023-04-03 16:09:48,766 ----------------
2023-04-03 16:09:51,923   58  =>  98   		Training 486 pattern with 99.79% 	Forward time: 	 3.06 sec
2023-04-03 16:09:51,924 			Loss:    4.983e-03    			Backward time: 	 0.09 sec 
2023-04-03 16:09:51,924 ADAM: Layer 0 -> dw_min:1.0000e+00  dw_max:1.0000e+00 lr:1.0000e-05
2023-04-03 16:09:51,924 ADAM: Layer 1 -> dw_min:9.9999e-01  dw_max:1.0000e+00 lr:1.0000e-05
2023-04-03 16:09:51,924 ADAM: Layer 2 -> dw_min:9.9999e-01  dw_max:1.0000e+00 lr:1.0000e-05
2023-04-03 16:09:51,924 ADAM: Layer 3 -> dw_min:1.0000e+00  dw_max:1.0000e+00 lr:1.0000e-05
2023-04-03 16:09:51,940 			Learning rate: weights:   1.000e-05    
2023-04-03 16:09:51,940 			Last test performance: 99.36%
2023-04-03 16:09:51,940 ----------------
2023-04-03 16:09:55,097   58  =>  99   		Training 486 pattern with 100.00% 	Forward time: 	 3.06 sec
2023-04-03 16:09:55,097 			Loss:    2.528e-03    			Backward time: 	 0.09 sec 
2023-04-03 16:09:55,097 ADAM: Layer 0 -> dw_min:1.0000e+00  dw_max:1.0000e+00 lr:1.0000e-05
2023-04-03 16:09:55,098 ADAM: Layer 1 -> dw_min:9.9999e-01  dw_max:1.0000e+00 lr:1.0000e-05
2023-04-03 16:09:55,098 ADAM: Layer 2 -> dw_min:9.9999e-01  dw_max:1.0000e+00 lr:1.0000e-05
2023-04-03 16:09:55,098 ADAM: Layer 3 -> dw_min:1.0000e+00  dw_max:1.0000e+00 lr:1.0000e-05
2023-04-03 16:09:55,188 			Learning rate: weights:   1.000e-05    
2023-04-03 16:09:55,188 			Last test performance: 99.36%
2023-04-03 16:09:55,189 ----------------
2023-04-03 16:09:58,348   58  => 100   		Training 486 pattern with 99.79% 	Forward time: 	 3.06 sec
2023-04-03 16:09:58,348 			Loss:    1.489e-02    			Backward time: 	 0.09 sec 
2023-04-03 16:09:58,348 ADAM: Layer 0 -> dw_min:1.0000e+00  dw_max:1.0000e+00 lr:1.0000e-05
2023-04-03 16:09:58,348 ADAM: Layer 1 -> dw_min:9.9999e-01  dw_max:1.0000e+00 lr:1.0000e-05
2023-04-03 16:09:58,348 ADAM: Layer 2 -> dw_min:9.9999e-01  dw_max:1.0000e+00 lr:1.0000e-05
2023-04-03 16:09:58,348 ADAM: Layer 3 -> dw_min:9.9999e-01  dw_max:1.0000e+00 lr:1.0000e-05
2023-04-03 16:09:58,408 			Learning rate: weights:   1.000e-05    
2023-04-03 16:09:58,408 			Last test performance: 99.36%
2023-04-03 16:09:58,408 ----------------
2023-04-03 16:10:01,568   58  => 101   		Training 486 pattern with 100.00% 	Forward time: 	 3.06 sec
2023-04-03 16:10:01,568 			Loss:    8.345e-04    			Backward time: 	 0.09 sec 
2023-04-03 16:10:01,569 ADAM: Layer 0 -> dw_min:1.0000e+00  dw_max:1.0000e+00 lr:1.0000e-05
2023-04-03 16:10:01,569 ADAM: Layer 1 -> dw_min:9.9999e-01  dw_max:1.0000e+00 lr:1.0000e-05
2023-04-03 16:10:01,569 ADAM: Layer 2 -> dw_min:9.9999e-01  dw_max:1.0000e+00 lr:1.0000e-05
2023-04-03 16:10:01,569 ADAM: Layer 3 -> dw_min:9.9999e-01  dw_max:1.0000e+00 lr:1.0000e-05
2023-04-03 16:10:01,651 			Learning rate: weights:   1.000e-05    
2023-04-03 16:10:01,651 			Last test performance: 99.36%
2023-04-03 16:10:01,651 ----------------
2023-04-03 16:10:04,810   58  => 102   		Training 486 pattern with 100.00% 	Forward time: 	 3.06 sec
2023-04-03 16:10:04,811 			Loss:    6.198e-04    			Backward time: 	 0.09 sec 
2023-04-03 16:10:04,811 ADAM: Layer 0 -> dw_min:1.0000e+00  dw_max:1.0000e+00 lr:1.0000e-05
2023-04-03 16:10:04,811 ADAM: Layer 1 -> dw_min:9.9999e-01  dw_max:1.0000e+00 lr:1.0000e-05
2023-04-03 16:10:04,811 ADAM: Layer 2 -> dw_min:9.9999e-01  dw_max:1.0000e+00 lr:1.0000e-05
2023-04-03 16:10:04,811 ADAM: Layer 3 -> dw_min:9.9999e-01  dw_max:1.0000e+00 lr:1.0000e-05
2023-04-03 16:10:04,888 			Learning rate: weights:   1.000e-05    
2023-04-03 16:10:04,888 			Last test performance: 99.36%
2023-04-03 16:10:04,888 ----------------
2023-04-03 16:10:08,048   58  => 103   		Training 486 pattern with 100.00% 	Forward time: 	 3.06 sec
2023-04-03 16:10:08,048 			Loss:    1.064e-03    			Backward time: 	 0.09 sec 
2023-04-03 16:10:08,048 ADAM: Layer 0 -> dw_min:1.0000e+00  dw_max:1.0000e+00 lr:1.0000e-05
2023-04-03 16:10:08,049 ADAM: Layer 1 -> dw_min:9.9999e-01  dw_max:1.0000e+00 lr:1.0000e-05
2023-04-03 16:10:08,049 ADAM: Layer 2 -> dw_min:9.9999e-01  dw_max:1.0000e+00 lr:1.0000e-05
2023-04-03 16:10:08,049 ADAM: Layer 3 -> dw_min:9.9999e-01  dw_max:1.0000e+00 lr:1.0000e-05
2023-04-03 16:10:08,108 			Learning rate: weights:   1.000e-05    
2023-04-03 16:10:08,108 			Last test performance: 99.36%
2023-04-03 16:10:08,108 ----------------
2023-04-03 16:10:11,269   58  => 104   		Training 486 pattern with 100.00% 	Forward time: 	 3.06 sec
2023-04-03 16:10:11,269 			Loss:    9.362e-04    			Backward time: 	 0.09 sec 
2023-04-03 16:10:11,269 ADAM: Layer 0 -> dw_min:1.0000e+00  dw_max:1.0000e+00 lr:1.0000e-05
2023-04-03 16:10:11,269 ADAM: Layer 1 -> dw_min:9.9999e-01  dw_max:1.0000e+00 lr:1.0000e-05
2023-04-03 16:10:11,269 ADAM: Layer 2 -> dw_min:9.9999e-01  dw_max:1.0000e+00 lr:1.0000e-05
2023-04-03 16:10:11,270 ADAM: Layer 3 -> dw_min:9.9999e-01  dw_max:1.0000e+00 lr:1.0000e-05
2023-04-03 16:10:11,385 			Learning rate: weights:   1.000e-05    
2023-04-03 16:10:11,385 			Last test performance: 99.36%
2023-04-03 16:10:11,385 ----------------
2023-04-03 16:10:14,545   58  => 105   		Training 486 pattern with 99.79% 	Forward time: 	 3.06 sec
2023-04-03 16:10:14,545 			Loss:    4.438e-03    			Backward time: 	 0.09 sec 
2023-04-03 16:10:14,545 ADAM: Layer 0 -> dw_min:1.0000e+00  dw_max:1.0000e+00 lr:1.0000e-05
2023-04-03 16:10:14,545 ADAM: Layer 1 -> dw_min:9.9999e-01  dw_max:1.0000e+00 lr:1.0000e-05
2023-04-03 16:10:14,545 ADAM: Layer 2 -> dw_min:9.9998e-01  dw_max:1.0000e+00 lr:1.0000e-05
2023-04-03 16:10:14,545 ADAM: Layer 3 -> dw_min:9.9999e-01  dw_max:1.0000e+00 lr:1.0000e-05
2023-04-03 16:10:14,584 			Learning rate: weights:   1.000e-05    
2023-04-03 16:10:14,584 			Last test performance: 99.36%
2023-04-03 16:10:14,584 ----------------
2023-04-03 16:10:17,743   58  => 106   		Training 486 pattern with 100.00% 	Forward time: 	 3.06 sec
2023-04-03 16:10:17,743 			Loss:    2.947e-03    			Backward time: 	 0.09 sec 
2023-04-03 16:10:17,743 ADAM: Layer 0 -> dw_min:1.0000e+00  dw_max:1.0000e+00 lr:1.0000e-05
2023-04-03 16:10:17,743 ADAM: Layer 1 -> dw_min:9.9999e-01  dw_max:1.0000e+00 lr:1.0000e-05
2023-04-03 16:10:17,743 ADAM: Layer 2 -> dw_min:9.9999e-01  dw_max:1.0000e+00 lr:1.0000e-05
2023-04-03 16:10:17,744 ADAM: Layer 3 -> dw_min:9.9999e-01  dw_max:1.0000e+00 lr:1.0000e-05
2023-04-03 16:10:17,914 			Learning rate: weights:   1.000e-05    
2023-04-03 16:10:17,914 			Last test performance: 99.36%
2023-04-03 16:10:17,914 ----------------
2023-04-03 16:10:21,073   58  => 107   		Training 486 pattern with 100.00% 	Forward time: 	 3.06 sec
2023-04-03 16:10:21,073 			Loss:    4.883e-04    			Backward time: 	 0.09 sec 
2023-04-03 16:10:21,074 ADAM: Layer 0 -> dw_min:1.0000e+00  dw_max:1.0000e+00 lr:1.0000e-05
2023-04-03 16:10:21,074 ADAM: Layer 1 -> dw_min:9.9999e-01  dw_max:1.0000e+00 lr:1.0000e-05
2023-04-03 16:10:21,074 ADAM: Layer 2 -> dw_min:9.9999e-01  dw_max:1.0000e+00 lr:1.0000e-05
2023-04-03 16:10:21,074 ADAM: Layer 3 -> dw_min:9.9999e-01  dw_max:1.0000e+00 lr:1.0000e-05
2023-04-03 16:10:21,153 			Learning rate: weights:   1.000e-05    
2023-04-03 16:10:21,153 			Last test performance: 99.36%
2023-04-03 16:10:21,153 ----------------
2023-04-03 16:10:24,312   58  => 108   		Training 486 pattern with 100.00% 	Forward time: 	 3.06 sec
2023-04-03 16:10:24,312 			Loss:    1.335e-03    			Backward time: 	 0.09 sec 
2023-04-03 16:10:24,312 ADAM: Layer 0 -> dw_min:1.0000e+00  dw_max:1.0000e+00 lr:1.0000e-05
2023-04-03 16:10:24,312 ADAM: Layer 1 -> dw_min:9.9999e-01  dw_max:1.0000e+00 lr:1.0000e-05
2023-04-03 16:10:24,312 ADAM: Layer 2 -> dw_min:9.9999e-01  dw_max:1.0000e+00 lr:1.0000e-05
2023-04-03 16:10:24,312 ADAM: Layer 3 -> dw_min:9.9999e-01  dw_max:1.0000e+00 lr:1.0000e-05
2023-04-03 16:10:24,367 			Learning rate: weights:   1.000e-05    
2023-04-03 16:10:24,367 			Last test performance: 99.36%
2023-04-03 16:10:24,367 ----------------
2023-04-03 16:10:27,526   58  => 109   		Training 486 pattern with 100.00% 	Forward time: 	 3.06 sec
2023-04-03 16:10:27,526 			Loss:    5.950e-04    			Backward time: 	 0.09 sec 
2023-04-03 16:10:27,527 ADAM: Layer 0 -> dw_min:1.0000e+00  dw_max:1.0000e+00 lr:1.0000e-05
2023-04-03 16:10:27,527 ADAM: Layer 1 -> dw_min:9.9999e-01  dw_max:1.0000e+00 lr:1.0000e-05
2023-04-03 16:10:27,527 ADAM: Layer 2 -> dw_min:9.9999e-01  dw_max:1.0000e+00 lr:1.0000e-05
2023-04-03 16:10:27,527 ADAM: Layer 3 -> dw_min:9.9999e-01  dw_max:1.0000e+00 lr:1.0000e-05
2023-04-03 16:10:27,633 			Learning rate: weights:   1.000e-05    
2023-04-03 16:10:27,633 			Last test performance: 99.36%
2023-04-03 16:10:27,633 ----------------
2023-04-03 16:10:30,792   58  => 110   		Training 486 pattern with 99.79% 	Forward time: 	 3.06 sec
2023-04-03 16:10:30,792 			Loss:    6.166e-03    			Backward time: 	 0.09 sec 
2023-04-03 16:10:30,792 ADAM: Layer 0 -> dw_min:1.0000e+00  dw_max:1.0000e+00 lr:1.0000e-05
2023-04-03 16:10:30,792 ADAM: Layer 1 -> dw_min:9.9999e-01  dw_max:1.0000e+00 lr:1.0000e-05
2023-04-03 16:10:30,792 ADAM: Layer 2 -> dw_min:9.9999e-01  dw_max:1.0000e+00 lr:1.0000e-05
2023-04-03 16:10:30,793 ADAM: Layer 3 -> dw_min:9.9999e-01  dw_max:1.0000e+00 lr:1.0000e-05
2023-04-03 16:10:30,851 			Learning rate: weights:   1.000e-05    
2023-04-03 16:10:30,851 			Last test performance: 99.36%
2023-04-03 16:10:30,851 ----------------
2023-04-03 16:10:34,008   58  => 111   		Training 486 pattern with 100.00% 	Forward time: 	 3.06 sec
2023-04-03 16:10:34,008 			Loss:    1.010e-03    			Backward time: 	 0.09 sec 
2023-04-03 16:10:34,009 ADAM: Layer 0 -> dw_min:1.0000e+00  dw_max:1.0000e+00 lr:1.0000e-05
2023-04-03 16:10:34,009 ADAM: Layer 1 -> dw_min:9.9999e-01  dw_max:1.0000e+00 lr:1.0000e-05
2023-04-03 16:10:34,009 ADAM: Layer 2 -> dw_min:9.9999e-01  dw_max:1.0000e+00 lr:1.0000e-05
2023-04-03 16:10:34,009 ADAM: Layer 3 -> dw_min:9.9999e-01  dw_max:1.0000e+00 lr:1.0000e-05
2023-04-03 16:10:34,039 			Learning rate: weights:   1.000e-05    
2023-04-03 16:10:34,039 			Last test performance: 99.36%
2023-04-03 16:10:34,039 ----------------
2023-04-03 16:10:37,196   58  => 112   		Training 486 pattern with 100.00% 	Forward time: 	 3.06 sec
2023-04-03 16:10:37,196 			Loss:    1.693e-03    			Backward time: 	 0.09 sec 
2023-04-03 16:10:37,197 ADAM: Layer 0 -> dw_min:1.0000e+00  dw_max:1.0000e+00 lr:1.0000e-05
2023-04-03 16:10:37,197 ADAM: Layer 1 -> dw_min:9.9999e-01  dw_max:1.0000e+00 lr:1.0000e-05
2023-04-03 16:10:37,197 ADAM: Layer 2 -> dw_min:9.9999e-01  dw_max:1.0000e+00 lr:1.0000e-05
2023-04-03 16:10:37,197 ADAM: Layer 3 -> dw_min:9.9999e-01  dw_max:1.0000e+00 lr:1.0000e-05
2023-04-03 16:10:37,255 			Learning rate: weights:   1.000e-05    
2023-04-03 16:10:37,255 			Last test performance: 99.36%
2023-04-03 16:10:37,255 ----------------
2023-04-03 16:10:40,413   58  => 113   		Training 486 pattern with 100.00% 	Forward time: 	 3.06 sec
2023-04-03 16:10:40,414 			Loss:    3.577e-03    			Backward time: 	 0.09 sec 
2023-04-03 16:10:40,414 ADAM: Layer 0 -> dw_min:1.0000e+00  dw_max:1.0000e+00 lr:1.0000e-05
2023-04-03 16:10:40,414 ADAM: Layer 1 -> dw_min:9.9999e-01  dw_max:1.0000e+00 lr:1.0000e-05
2023-04-03 16:10:40,414 ADAM: Layer 2 -> dw_min:9.9999e-01  dw_max:1.0000e+00 lr:1.0000e-05
2023-04-03 16:10:40,414 ADAM: Layer 3 -> dw_min:9.9999e-01  dw_max:1.0000e+00 lr:1.0000e-05
2023-04-03 16:10:40,498 			Learning rate: weights:   1.000e-05    
2023-04-03 16:10:40,498 			Last test performance: 99.36%
2023-04-03 16:10:40,498 ----------------
2023-04-03 16:10:43,656   58  => 114   		Training 486 pattern with 99.79% 	Forward time: 	 3.06 sec
2023-04-03 16:10:43,656 			Loss:    7.524e-03    			Backward time: 	 0.09 sec 
2023-04-03 16:10:43,656 ADAM: Layer 0 -> dw_min:1.0000e+00  dw_max:1.0000e+00 lr:1.0000e-05
2023-04-03 16:10:43,656 ADAM: Layer 1 -> dw_min:9.9999e-01  dw_max:1.0000e+00 lr:1.0000e-05
2023-04-03 16:10:43,656 ADAM: Layer 2 -> dw_min:9.9999e-01  dw_max:1.0000e+00 lr:1.0000e-05
2023-04-03 16:10:43,656 ADAM: Layer 3 -> dw_min:9.9999e-01  dw_max:1.0000e+00 lr:1.0000e-05
2023-04-03 16:10:43,717 			Learning rate: weights:   1.000e-05    
2023-04-03 16:10:43,717 			Last test performance: 99.36%
2023-04-03 16:10:43,717 ----------------
2023-04-03 16:10:46,875   58  => 115   		Training 486 pattern with 100.00% 	Forward time: 	 3.06 sec
2023-04-03 16:10:46,875 			Loss:    2.379e-03    			Backward time: 	 0.09 sec 
2023-04-03 16:10:46,875 ADAM: Layer 0 -> dw_min:1.0000e+00  dw_max:1.0000e+00 lr:1.0000e-05
2023-04-03 16:10:46,875 ADAM: Layer 1 -> dw_min:9.9999e-01  dw_max:1.0000e+00 lr:1.0000e-05
2023-04-03 16:10:46,875 ADAM: Layer 2 -> dw_min:9.9999e-01  dw_max:1.0000e+00 lr:1.0000e-05
2023-04-03 16:10:46,876 ADAM: Layer 3 -> dw_min:9.9999e-01  dw_max:1.0000e+00 lr:1.0000e-05
2023-04-03 16:10:47,015 			Learning rate: weights:   1.000e-05    
2023-04-03 16:10:47,015 			Last test performance: 99.36%
2023-04-03 16:10:47,015 ----------------
2023-04-03 16:10:50,176   58  => 116   		Training 486 pattern with 99.79% 	Forward time: 	 3.06 sec
2023-04-03 16:10:50,176 			Loss:    8.741e-03    			Backward time: 	 0.09 sec 
2023-04-03 16:10:50,177 ADAM: Layer 0 -> dw_min:1.0000e+00  dw_max:1.0000e+00 lr:1.0000e-05
2023-04-03 16:10:50,177 ADAM: Layer 1 -> dw_min:9.9999e-01  dw_max:1.0000e+00 lr:1.0000e-05
2023-04-03 16:10:50,177 ADAM: Layer 2 -> dw_min:9.9999e-01  dw_max:1.0000e+00 lr:1.0000e-05
2023-04-03 16:10:50,177 ADAM: Layer 3 -> dw_min:9.9999e-01  dw_max:1.0000e+00 lr:1.0000e-05
2023-04-03 16:10:50,271 			Learning rate: weights:   1.000e-05    
2023-04-03 16:10:50,271 			Last test performance: 99.36%
2023-04-03 16:10:50,271 ----------------
2023-04-03 16:10:53,432   58  => 117   		Training 486 pattern with 100.00% 	Forward time: 	 3.06 sec
2023-04-03 16:10:53,432 			Loss:    4.988e-03    			Backward time: 	 0.09 sec 
2023-04-03 16:10:53,432 ADAM: Layer 0 -> dw_min:1.0000e+00  dw_max:1.0000e+00 lr:1.0000e-05
2023-04-03 16:10:53,432 ADAM: Layer 1 -> dw_min:9.9999e-01  dw_max:1.0000e+00 lr:1.0000e-05
2023-04-03 16:10:53,432 ADAM: Layer 2 -> dw_min:9.9999e-01  dw_max:1.0000e+00 lr:1.0000e-05
2023-04-03 16:10:53,432 ADAM: Layer 3 -> dw_min:9.9999e-01  dw_max:1.0000e+00 lr:1.0000e-05
2023-04-03 16:10:53,545 			Learning rate: weights:   1.000e-05    
2023-04-03 16:10:53,545 			Last test performance: 99.36%
2023-04-03 16:10:53,545 ----------------
2023-04-03 16:10:56,703   58  => 118   		Training 486 pattern with 100.00% 	Forward time: 	 3.06 sec
2023-04-03 16:10:56,703 			Loss:    5.798e-04    			Backward time: 	 0.09 sec 
2023-04-03 16:10:56,704 ADAM: Layer 0 -> dw_min:1.0000e+00  dw_max:1.0000e+00 lr:1.0000e-05
2023-04-03 16:10:56,704 ADAM: Layer 1 -> dw_min:9.9999e-01  dw_max:1.0000e+00 lr:1.0000e-05
2023-04-03 16:10:56,704 ADAM: Layer 2 -> dw_min:9.9999e-01  dw_max:1.0000e+00 lr:1.0000e-05
2023-04-03 16:10:56,704 ADAM: Layer 3 -> dw_min:9.9999e-01  dw_max:1.0000e+00 lr:1.0000e-05
2023-04-03 16:10:56,841 			Learning rate: weights:   1.000e-05    
2023-04-03 16:10:56,841 			Last test performance: 99.36%
2023-04-03 16:10:56,841 ----------------
2023-04-03 16:10:59,997   58  => 119   		Training 486 pattern with 99.58% 	Forward time: 	 3.06 sec
2023-04-03 16:10:59,998 			Loss:    2.540e-02    			Backward time: 	 0.09 sec 
2023-04-03 16:10:59,998 ADAM: Layer 0 -> dw_min:1.0000e+00  dw_max:1.0000e+00 lr:1.0000e-05
2023-04-03 16:10:59,998 ADAM: Layer 1 -> dw_min:9.9999e-01  dw_max:1.0000e+00 lr:1.0000e-05
2023-04-03 16:10:59,998 ADAM: Layer 2 -> dw_min:9.9999e-01  dw_max:1.0000e+00 lr:1.0000e-05
2023-04-03 16:10:59,998 ADAM: Layer 3 -> dw_min:9.9999e-01  dw_max:1.0000e+00 lr:1.0000e-05
2023-04-03 16:11:00,057 			Learning rate: weights:   1.000e-05    
2023-04-03 16:11:00,058 			Last test performance: 99.36%
2023-04-03 16:11:00,058 ----------------
2023-04-03 16:11:03,216   58  => 120   		Training 486 pattern with 100.00% 	Forward time: 	 3.06 sec
2023-04-03 16:11:03,216 			Loss:    1.239e-03    			Backward time: 	 0.09 sec 
2023-04-03 16:11:03,216 ADAM: Layer 0 -> dw_min:1.0000e+00  dw_max:1.0000e+00 lr:1.0000e-05
2023-04-03 16:11:03,217 ADAM: Layer 1 -> dw_min:9.9999e-01  dw_max:1.0000e+00 lr:1.0000e-05
2023-04-03 16:11:03,217 ADAM: Layer 2 -> dw_min:9.9999e-01  dw_max:1.0000e+00 lr:1.0000e-05
2023-04-03 16:11:03,217 ADAM: Layer 3 -> dw_min:9.9999e-01  dw_max:1.0000e+00 lr:1.0000e-05
2023-04-03 16:11:03,319 			Learning rate: weights:   1.000e-05    
2023-04-03 16:11:03,319 			Last test performance: 99.36%
2023-04-03 16:11:03,319 ----------------
2023-04-03 16:11:06,478   58  => 121   		Training 486 pattern with 100.00% 	Forward time: 	 3.06 sec
2023-04-03 16:11:06,478 			Loss:    1.900e-03    			Backward time: 	 0.09 sec 
2023-04-03 16:11:06,478 ADAM: Layer 0 -> dw_min:1.0000e+00  dw_max:1.0000e+00 lr:1.0000e-05
2023-04-03 16:11:06,478 ADAM: Layer 1 -> dw_min:9.9999e-01  dw_max:1.0000e+00 lr:1.0000e-05
2023-04-03 16:11:06,478 ADAM: Layer 2 -> dw_min:9.9999e-01  dw_max:1.0000e+00 lr:1.0000e-05
2023-04-03 16:11:06,478 ADAM: Layer 3 -> dw_min:1.0000e+00  dw_max:1.0000e+00 lr:1.0000e-05
2023-04-03 16:11:06,537 			Learning rate: weights:   1.000e-05    
2023-04-03 16:11:06,537 			Last test performance: 99.36%
2023-04-03 16:11:06,537 ----------------
2023-04-03 16:11:09,699   58  => 122   		Training 486 pattern with 100.00% 	Forward time: 	 3.06 sec
2023-04-03 16:11:09,699 			Loss:    2.188e-03    			Backward time: 	 0.09 sec 
2023-04-03 16:11:09,699 ADAM: Layer 0 -> dw_min:1.0000e+00  dw_max:1.0000e+00 lr:1.0000e-05
2023-04-03 16:11:09,699 ADAM: Layer 1 -> dw_min:9.9999e-01  dw_max:1.0000e+00 lr:1.0000e-05
2023-04-03 16:11:09,699 ADAM: Layer 2 -> dw_min:9.9999e-01  dw_max:1.0000e+00 lr:1.0000e-05
2023-04-03 16:11:09,699 ADAM: Layer 3 -> dw_min:1.0000e+00  dw_max:1.0000e+00 lr:1.0000e-05
2023-04-03 16:11:09,715 			Learning rate: weights:   1.000e-05    
2023-04-03 16:11:09,715 			Last test performance: 99.36%
2023-04-03 16:11:09,715 ----------------
2023-04-03 16:11:12,874   58  => 123   		Training 486 pattern with 100.00% 	Forward time: 	 3.06 sec
2023-04-03 16:11:12,874 			Loss:    1.590e-03    			Backward time: 	 0.09 sec 
2023-04-03 16:11:12,874 ADAM: Layer 0 -> dw_min:1.0000e+00  dw_max:1.0000e+00 lr:1.0000e-05
2023-04-03 16:11:12,874 ADAM: Layer 1 -> dw_min:9.9999e-01  dw_max:1.0000e+00 lr:1.0000e-05
2023-04-03 16:11:12,875 ADAM: Layer 2 -> dw_min:9.9999e-01  dw_max:1.0000e+00 lr:1.0000e-05
2023-04-03 16:11:12,875 ADAM: Layer 3 -> dw_min:1.0000e+00  dw_max:1.0000e+00 lr:1.0000e-05
2023-04-03 16:11:12,890 			Learning rate: weights:   1.000e-05    
2023-04-03 16:11:12,890 			Last test performance: 99.36%
2023-04-03 16:11:12,890 ----------------
2023-04-03 16:11:16,048   58  => 124   		Training 486 pattern with 100.00% 	Forward time: 	 3.06 sec
2023-04-03 16:11:16,048 			Loss:    1.978e-03    			Backward time: 	 0.09 sec 
2023-04-03 16:11:16,048 ADAM: Layer 0 -> dw_min:1.0000e+00  dw_max:1.0000e+00 lr:1.0000e-05
2023-04-03 16:11:16,048 ADAM: Layer 1 -> dw_min:9.9999e-01  dw_max:1.0000e+00 lr:1.0000e-05
2023-04-03 16:11:16,048 ADAM: Layer 2 -> dw_min:9.9999e-01  dw_max:1.0000e+00 lr:1.0000e-05
2023-04-03 16:11:16,048 ADAM: Layer 3 -> dw_min:1.0000e+00  dw_max:1.0000e+00 lr:1.0000e-05
2023-04-03 16:11:16,065 
2023-04-03 16:11:16,065 Testing:
2023-04-03 16:11:16,222 		24 of 10000 with 95.83% 	 Time used:  0.16 sec
2023-04-03 16:11:16,374 		48 of 10000 with 97.92% 	 Time used:  0.15 sec
2023-04-03 16:11:16,527 		72 of 10000 with 98.61% 	 Time used:  0.15 sec
2023-04-03 16:11:16,680 		96 of 10000 with 97.92% 	 Time used:  0.15 sec
2023-04-03 16:11:16,832 		120 of 10000 with 98.33% 	 Time used:  0.15 sec
2023-04-03 16:11:16,986 		144 of 10000 with 97.92% 	 Time used:  0.15 sec
2023-04-03 16:11:17,138 		168 of 10000 with 98.21% 	 Time used:  0.15 sec
2023-04-03 16:11:17,291 		192 of 10000 with 98.44% 	 Time used:  0.15 sec
2023-04-03 16:11:17,443 		216 of 10000 with 98.61% 	 Time used:  0.15 sec
2023-04-03 16:11:17,596 		240 of 10000 with 98.75% 	 Time used:  0.15 sec
2023-04-03 16:11:17,748 		264 of 10000 with 98.86% 	 Time used:  0.15 sec
2023-04-03 16:11:17,901 		288 of 10000 with 98.96% 	 Time used:  0.15 sec
2023-04-03 16:11:18,054 		312 of 10000 with 98.72% 	 Time used:  0.15 sec
2023-04-03 16:11:18,206 		336 of 10000 with 98.81% 	 Time used:  0.15 sec
2023-04-03 16:11:18,359 		360 of 10000 with 98.89% 	 Time used:  0.15 sec
2023-04-03 16:11:18,511 		384 of 10000 with 98.96% 	 Time used:  0.15 sec
2023-04-03 16:11:18,664 		408 of 10000 with 99.02% 	 Time used:  0.15 sec
2023-04-03 16:11:18,817 		432 of 10000 with 99.07% 	 Time used:  0.15 sec
2023-04-03 16:11:18,969 		456 of 10000 with 98.68% 	 Time used:  0.15 sec
2023-04-03 16:11:19,122 		480 of 10000 with 98.75% 	 Time used:  0.15 sec
2023-04-03 16:11:19,274 		504 of 10000 with 98.81% 	 Time used:  0.15 sec
2023-04-03 16:11:19,427 		528 of 10000 with 98.86% 	 Time used:  0.15 sec
2023-04-03 16:11:19,580 		552 of 10000 with 98.91% 	 Time used:  0.15 sec
2023-04-03 16:11:19,732 		576 of 10000 with 98.78% 	 Time used:  0.15 sec
2023-04-03 16:11:19,885 		600 of 10000 with 98.83% 	 Time used:  0.15 sec
2023-04-03 16:11:20,037 		624 of 10000 with 98.88% 	 Time used:  0.15 sec
2023-04-03 16:11:20,190 		648 of 10000 with 98.92% 	 Time used:  0.15 sec
2023-04-03 16:11:20,343 		672 of 10000 with 98.96% 	 Time used:  0.15 sec
2023-04-03 16:11:20,495 		696 of 10000 with 98.99% 	 Time used:  0.15 sec
2023-04-03 16:11:20,648 		720 of 10000 with 99.03% 	 Time used:  0.15 sec
2023-04-03 16:11:20,800 		744 of 10000 with 99.06% 	 Time used:  0.15 sec
2023-04-03 16:11:20,953 		768 of 10000 with 98.96% 	 Time used:  0.15 sec
2023-04-03 16:11:21,106 		792 of 10000 with 98.99% 	 Time used:  0.15 sec
2023-04-03 16:11:21,258 		816 of 10000 with 99.02% 	 Time used:  0.15 sec
2023-04-03 16:11:21,411 		840 of 10000 with 98.93% 	 Time used:  0.15 sec
2023-04-03 16:11:21,563 		864 of 10000 with 98.84% 	 Time used:  0.15 sec
2023-04-03 16:11:21,716 		888 of 10000 with 98.87% 	 Time used:  0.15 sec
2023-04-03 16:11:21,869 		912 of 10000 with 98.68% 	 Time used:  0.15 sec
2023-04-03 16:11:22,021 		936 of 10000 with 98.72% 	 Time used:  0.15 sec
2023-04-03 16:11:22,174 		960 of 10000 with 98.75% 	 Time used:  0.15 sec
2023-04-03 16:11:22,326 		984 of 10000 with 98.78% 	 Time used:  0.15 sec
2023-04-03 16:11:22,479 		1008 of 10000 with 98.81% 	 Time used:  0.15 sec
2023-04-03 16:11:22,631 		1032 of 10000 with 98.84% 	 Time used:  0.15 sec
2023-04-03 16:11:22,784 		1056 of 10000 with 98.86% 	 Time used:  0.15 sec
2023-04-03 16:11:22,937 		1080 of 10000 with 98.89% 	 Time used:  0.15 sec
2023-04-03 16:11:23,089 		1104 of 10000 with 98.91% 	 Time used:  0.15 sec
2023-04-03 16:11:23,242 		1128 of 10000 with 98.94% 	 Time used:  0.15 sec
2023-04-03 16:11:23,394 		1152 of 10000 with 98.96% 	 Time used:  0.15 sec
2023-04-03 16:11:23,547 		1176 of 10000 with 98.98% 	 Time used:  0.15 sec
2023-04-03 16:11:23,700 		1200 of 10000 with 99.00% 	 Time used:  0.15 sec
2023-04-03 16:11:23,852 		1224 of 10000 with 98.94% 	 Time used:  0.15 sec
2023-04-03 16:11:24,005 		1248 of 10000 with 98.96% 	 Time used:  0.15 sec
2023-04-03 16:11:24,157 		1272 of 10000 with 98.98% 	 Time used:  0.15 sec
2023-04-03 16:11:24,310 		1296 of 10000 with 99.00% 	 Time used:  0.15 sec
2023-04-03 16:11:24,462 		1320 of 10000 with 99.02% 	 Time used:  0.15 sec
2023-04-03 16:11:24,615 		1344 of 10000 with 99.03% 	 Time used:  0.15 sec
2023-04-03 16:11:24,768 		1368 of 10000 with 99.05% 	 Time used:  0.15 sec
2023-04-03 16:11:24,920 		1392 of 10000 with 99.07% 	 Time used:  0.15 sec
2023-04-03 16:11:25,073 		1416 of 10000 with 99.08% 	 Time used:  0.15 sec
2023-04-03 16:11:25,225 		1440 of 10000 with 99.10% 	 Time used:  0.15 sec
2023-04-03 16:11:25,378 		1464 of 10000 with 99.11% 	 Time used:  0.15 sec
2023-04-03 16:11:25,531 		1488 of 10000 with 99.06% 	 Time used:  0.15 sec
2023-04-03 16:11:25,683 		1512 of 10000 with 99.07% 	 Time used:  0.15 sec
2023-04-03 16:11:25,836 		1536 of 10000 with 99.02% 	 Time used:  0.15 sec
2023-04-03 16:11:25,988 		1560 of 10000 with 99.04% 	 Time used:  0.15 sec
2023-04-03 16:11:26,141 		1584 of 10000 with 98.99% 	 Time used:  0.15 sec
2023-04-03 16:11:26,294 		1608 of 10000 with 99.00% 	 Time used:  0.15 sec
2023-04-03 16:11:26,446 		1632 of 10000 with 98.96% 	 Time used:  0.15 sec
2023-04-03 16:11:26,599 		1656 of 10000 with 98.97% 	 Time used:  0.15 sec
2023-04-03 16:11:26,751 		1680 of 10000 with 98.99% 	 Time used:  0.15 sec
2023-04-03 16:11:26,904 		1704 of 10000 with 99.00% 	 Time used:  0.15 sec
2023-04-03 16:11:27,056 		1728 of 10000 with 99.02% 	 Time used:  0.15 sec
2023-04-03 16:11:27,209 		1752 of 10000 with 99.03% 	 Time used:  0.15 sec
2023-04-03 16:11:27,362 		1776 of 10000 with 99.04% 	 Time used:  0.15 sec
2023-04-03 16:11:27,514 		1800 of 10000 with 99.06% 	 Time used:  0.15 sec
2023-04-03 16:11:27,667 		1824 of 10000 with 99.01% 	 Time used:  0.15 sec
2023-04-03 16:11:27,819 		1848 of 10000 with 99.03% 	 Time used:  0.15 sec
2023-04-03 16:11:27,972 		1872 of 10000 with 98.99% 	 Time used:  0.15 sec
2023-04-03 16:11:28,125 		1896 of 10000 with 99.00% 	 Time used:  0.15 sec
2023-04-03 16:11:28,277 		1920 of 10000 with 99.01% 	 Time used:  0.15 sec
2023-04-03 16:11:28,430 		1944 of 10000 with 99.02% 	 Time used:  0.15 sec
2023-04-03 16:11:28,582 		1968 of 10000 with 99.03% 	 Time used:  0.15 sec
2023-04-03 16:11:28,735 		1992 of 10000 with 99.05% 	 Time used:  0.15 sec
2023-04-03 16:11:28,888 		2016 of 10000 with 99.06% 	 Time used:  0.15 sec
2023-04-03 16:11:29,040 		2040 of 10000 with 99.07% 	 Time used:  0.15 sec
2023-04-03 16:11:29,193 		2064 of 10000 with 99.08% 	 Time used:  0.15 sec
2023-04-03 16:11:29,345 		2088 of 10000 with 99.09% 	 Time used:  0.15 sec
2023-04-03 16:11:29,498 		2112 of 10000 with 99.10% 	 Time used:  0.15 sec
2023-04-03 16:11:29,651 		2136 of 10000 with 99.11% 	 Time used:  0.15 sec
2023-04-03 16:11:29,803 		2160 of 10000 with 99.12% 	 Time used:  0.15 sec
2023-04-03 16:11:29,956 		2184 of 10000 with 99.13% 	 Time used:  0.15 sec
2023-04-03 16:11:30,108 		2208 of 10000 with 99.14% 	 Time used:  0.15 sec
2023-04-03 16:11:30,261 		2232 of 10000 with 99.15% 	 Time used:  0.15 sec
2023-04-03 16:11:30,414 		2256 of 10000 with 99.16% 	 Time used:  0.15 sec
2023-04-03 16:11:30,566 		2280 of 10000 with 99.17% 	 Time used:  0.15 sec
2023-04-03 16:11:30,719 		2304 of 10000 with 99.18% 	 Time used:  0.15 sec
2023-04-03 16:11:30,871 		2328 of 10000 with 99.18% 	 Time used:  0.15 sec
2023-04-03 16:11:31,024 		2352 of 10000 with 99.19% 	 Time used:  0.15 sec
2023-04-03 16:11:31,176 		2376 of 10000 with 99.20% 	 Time used:  0.15 sec
2023-04-03 16:11:31,329 		2400 of 10000 with 99.21% 	 Time used:  0.15 sec
2023-04-03 16:11:31,482 		2424 of 10000 with 99.22% 	 Time used:  0.15 sec
2023-04-03 16:11:31,634 		2448 of 10000 with 99.22% 	 Time used:  0.15 sec
2023-04-03 16:11:31,787 		2472 of 10000 with 99.23% 	 Time used:  0.15 sec
2023-04-03 16:11:31,939 		2496 of 10000 with 99.24% 	 Time used:  0.15 sec
2023-04-03 16:11:32,092 		2520 of 10000 with 99.25% 	 Time used:  0.15 sec
2023-04-03 16:11:32,245 		2544 of 10000 with 99.25% 	 Time used:  0.15 sec
2023-04-03 16:11:32,397 		2568 of 10000 with 99.26% 	 Time used:  0.15 sec
2023-04-03 16:11:32,550 		2592 of 10000 with 99.27% 	 Time used:  0.15 sec
2023-04-03 16:11:32,702 		2616 of 10000 with 99.27% 	 Time used:  0.15 sec
2023-04-03 16:11:32,855 		2640 of 10000 with 99.28% 	 Time used:  0.15 sec
2023-04-03 16:11:33,008 		2664 of 10000 with 99.29% 	 Time used:  0.15 sec
2023-04-03 16:11:33,160 		2688 of 10000 with 99.29% 	 Time used:  0.15 sec
2023-04-03 16:11:33,313 		2712 of 10000 with 99.30% 	 Time used:  0.15 sec
2023-04-03 16:11:33,465 		2736 of 10000 with 99.31% 	 Time used:  0.15 sec
2023-04-03 16:11:33,618 		2760 of 10000 with 99.31% 	 Time used:  0.15 sec
2023-04-03 16:11:33,770 		2784 of 10000 with 99.32% 	 Time used:  0.15 sec
2023-04-03 16:11:33,923 		2808 of 10000 with 99.32% 	 Time used:  0.15 sec
2023-04-03 16:11:34,076 		2832 of 10000 with 99.33% 	 Time used:  0.15 sec
2023-04-03 16:11:34,228 		2856 of 10000 with 99.33% 	 Time used:  0.15 sec
2023-04-03 16:11:34,381 		2880 of 10000 with 99.31% 	 Time used:  0.15 sec
2023-04-03 16:11:34,533 		2904 of 10000 with 99.31% 	 Time used:  0.15 sec
2023-04-03 16:11:34,686 		2928 of 10000 with 99.32% 	 Time used:  0.15 sec
2023-04-03 16:11:34,839 		2952 of 10000 with 99.32% 	 Time used:  0.15 sec
2023-04-03 16:11:34,991 		2976 of 10000 with 99.33% 	 Time used:  0.15 sec
2023-04-03 16:11:35,144 		3000 of 10000 with 99.33% 	 Time used:  0.15 sec
2023-04-03 16:11:35,296 		3024 of 10000 with 99.34% 	 Time used:  0.15 sec
2023-04-03 16:11:35,449 		3048 of 10000 with 99.34% 	 Time used:  0.15 sec
2023-04-03 16:11:35,602 		3072 of 10000 with 99.35% 	 Time used:  0.15 sec
2023-04-03 16:11:35,754 		3096 of 10000 with 99.32% 	 Time used:  0.15 sec
2023-04-03 16:11:35,907 		3120 of 10000 with 99.33% 	 Time used:  0.15 sec
2023-04-03 16:11:36,059 		3144 of 10000 with 99.33% 	 Time used:  0.15 sec
2023-04-03 16:11:36,212 		3168 of 10000 with 99.34% 	 Time used:  0.15 sec
2023-04-03 16:11:36,364 		3192 of 10000 with 99.31% 	 Time used:  0.15 sec
2023-04-03 16:11:36,517 		3216 of 10000 with 99.32% 	 Time used:  0.15 sec
2023-04-03 16:11:36,670 		3240 of 10000 with 99.32% 	 Time used:  0.15 sec
2023-04-03 16:11:36,822 		3264 of 10000 with 99.33% 	 Time used:  0.15 sec
2023-04-03 16:11:36,975 		3288 of 10000 with 99.33% 	 Time used:  0.15 sec
2023-04-03 16:11:37,127 		3312 of 10000 with 99.34% 	 Time used:  0.15 sec
2023-04-03 16:11:37,280 		3336 of 10000 with 99.34% 	 Time used:  0.15 sec
2023-04-03 16:11:37,433 		3360 of 10000 with 99.35% 	 Time used:  0.15 sec
2023-04-03 16:11:37,585 		3384 of 10000 with 99.35% 	 Time used:  0.15 sec
2023-04-03 16:11:37,738 		3408 of 10000 with 99.35% 	 Time used:  0.15 sec
2023-04-03 16:11:37,890 		3432 of 10000 with 99.36% 	 Time used:  0.15 sec
2023-04-03 16:11:38,043 		3456 of 10000 with 99.33% 	 Time used:  0.15 sec
2023-04-03 16:11:38,196 		3480 of 10000 with 99.31% 	 Time used:  0.15 sec
2023-04-03 16:11:38,348 		3504 of 10000 with 99.32% 	 Time used:  0.15 sec
2023-04-03 16:11:38,501 		3528 of 10000 with 99.32% 	 Time used:  0.15 sec
2023-04-03 16:11:38,653 		3552 of 10000 with 99.32% 	 Time used:  0.15 sec
2023-04-03 16:11:38,806 		3576 of 10000 with 99.33% 	 Time used:  0.15 sec
2023-04-03 16:11:38,958 		3600 of 10000 with 99.33% 	 Time used:  0.15 sec
2023-04-03 16:11:39,111 		3624 of 10000 with 99.34% 	 Time used:  0.15 sec
2023-04-03 16:11:39,264 		3648 of 10000 with 99.34% 	 Time used:  0.15 sec
2023-04-03 16:11:39,416 		3672 of 10000 with 99.35% 	 Time used:  0.15 sec
2023-04-03 16:11:39,569 		3696 of 10000 with 99.35% 	 Time used:  0.15 sec
2023-04-03 16:11:39,721 		3720 of 10000 with 99.35% 	 Time used:  0.15 sec
2023-04-03 16:11:39,874 		3744 of 10000 with 99.36% 	 Time used:  0.15 sec
2023-04-03 16:11:40,026 		3768 of 10000 with 99.36% 	 Time used:  0.15 sec
2023-04-03 16:11:40,179 		3792 of 10000 with 99.37% 	 Time used:  0.15 sec
2023-04-03 16:11:40,332 		3816 of 10000 with 99.37% 	 Time used:  0.15 sec
2023-04-03 16:11:40,484 		3840 of 10000 with 99.38% 	 Time used:  0.15 sec
2023-04-03 16:11:40,637 		3864 of 10000 with 99.38% 	 Time used:  0.15 sec
2023-04-03 16:11:40,789 		3888 of 10000 with 99.38% 	 Time used:  0.15 sec
2023-04-03 16:11:40,942 		3912 of 10000 with 99.39% 	 Time used:  0.15 sec
2023-04-03 16:11:41,095 		3936 of 10000 with 99.39% 	 Time used:  0.15 sec
2023-04-03 16:11:41,247 		3960 of 10000 with 99.39% 	 Time used:  0.15 sec
2023-04-03 16:11:41,400 		3984 of 10000 with 99.40% 	 Time used:  0.15 sec
2023-04-03 16:11:41,552 		4008 of 10000 with 99.38% 	 Time used:  0.15 sec
2023-04-03 16:11:41,705 		4032 of 10000 with 99.38% 	 Time used:  0.15 sec
2023-04-03 16:11:41,857 		4056 of 10000 with 99.38% 	 Time used:  0.15 sec
2023-04-03 16:11:42,010 		4080 of 10000 with 99.39% 	 Time used:  0.15 sec
2023-04-03 16:11:42,162 		4104 of 10000 with 99.39% 	 Time used:  0.15 sec
2023-04-03 16:11:42,315 		4128 of 10000 with 99.39% 	 Time used:  0.15 sec
2023-04-03 16:11:42,468 		4152 of 10000 with 99.40% 	 Time used:  0.15 sec
2023-04-03 16:11:42,620 		4176 of 10000 with 99.40% 	 Time used:  0.15 sec
2023-04-03 16:11:42,773 		4200 of 10000 with 99.38% 	 Time used:  0.15 sec
2023-04-03 16:11:42,925 		4224 of 10000 with 99.38% 	 Time used:  0.15 sec
2023-04-03 16:11:43,078 		4248 of 10000 with 99.39% 	 Time used:  0.15 sec
2023-04-03 16:11:43,230 		4272 of 10000 with 99.39% 	 Time used:  0.15 sec
2023-04-03 16:11:43,383 		4296 of 10000 with 99.39% 	 Time used:  0.15 sec
2023-04-03 16:11:43,536 		4320 of 10000 with 99.40% 	 Time used:  0.15 sec
2023-04-03 16:11:43,688 		4344 of 10000 with 99.38% 	 Time used:  0.15 sec
2023-04-03 16:11:43,841 		4368 of 10000 with 99.38% 	 Time used:  0.15 sec
2023-04-03 16:11:43,993 		4392 of 10000 with 99.39% 	 Time used:  0.15 sec
2023-04-03 16:11:44,146 		4416 of 10000 with 99.39% 	 Time used:  0.15 sec
2023-04-03 16:11:44,299 		4440 of 10000 with 99.39% 	 Time used:  0.15 sec
2023-04-03 16:11:44,451 		4464 of 10000 with 99.40% 	 Time used:  0.15 sec
2023-04-03 16:11:44,604 		4488 of 10000 with 99.40% 	 Time used:  0.15 sec
2023-04-03 16:11:44,756 		4512 of 10000 with 99.36% 	 Time used:  0.15 sec
2023-04-03 16:11:44,909 		4536 of 10000 with 99.36% 	 Time used:  0.15 sec
2023-04-03 16:11:45,062 		4560 of 10000 with 99.34% 	 Time used:  0.15 sec
2023-04-03 16:11:45,214 		4584 of 10000 with 99.35% 	 Time used:  0.15 sec
2023-04-03 16:11:45,367 		4608 of 10000 with 99.35% 	 Time used:  0.15 sec
2023-04-03 16:11:45,519 		4632 of 10000 with 99.35% 	 Time used:  0.15 sec
2023-04-03 16:11:45,672 		4656 of 10000 with 99.36% 	 Time used:  0.15 sec
2023-04-03 16:11:45,824 		4680 of 10000 with 99.36% 	 Time used:  0.15 sec
2023-04-03 16:11:45,977 		4704 of 10000 with 99.36% 	 Time used:  0.15 sec
2023-04-03 16:11:46,130 		4728 of 10000 with 99.34% 	 Time used:  0.15 sec
2023-04-03 16:11:46,282 		4752 of 10000 with 99.35% 	 Time used:  0.15 sec
2023-04-03 16:11:46,435 		4776 of 10000 with 99.35% 	 Time used:  0.15 sec
2023-04-03 16:11:46,587 		4800 of 10000 with 99.35% 	 Time used:  0.15 sec
2023-04-03 16:11:46,740 		4824 of 10000 with 99.36% 	 Time used:  0.15 sec
2023-04-03 16:11:46,893 		4848 of 10000 with 99.36% 	 Time used:  0.15 sec
2023-04-03 16:11:47,045 		4872 of 10000 with 99.36% 	 Time used:  0.15 sec
2023-04-03 16:11:47,198 		4896 of 10000 with 99.37% 	 Time used:  0.15 sec
2023-04-03 16:11:47,350 		4920 of 10000 with 99.37% 	 Time used:  0.15 sec
2023-04-03 16:11:47,503 		4944 of 10000 with 99.37% 	 Time used:  0.15 sec
2023-04-03 16:11:47,656 		4968 of 10000 with 99.38% 	 Time used:  0.15 sec
2023-04-03 16:11:47,808 		4992 of 10000 with 99.38% 	 Time used:  0.15 sec
2023-04-03 16:11:47,961 		5016 of 10000 with 99.36% 	 Time used:  0.15 sec
2023-04-03 16:11:48,113 		5040 of 10000 with 99.37% 	 Time used:  0.15 sec
2023-04-03 16:11:48,266 		5064 of 10000 with 99.37% 	 Time used:  0.15 sec
2023-04-03 16:11:48,419 		5088 of 10000 with 99.37% 	 Time used:  0.15 sec
2023-04-03 16:11:48,571 		5112 of 10000 with 99.37% 	 Time used:  0.15 sec
2023-04-03 16:11:48,724 		5136 of 10000 with 99.38% 	 Time used:  0.15 sec
2023-04-03 16:11:48,876 		5160 of 10000 with 99.38% 	 Time used:  0.15 sec
2023-04-03 16:11:49,029 		5184 of 10000 with 99.38% 	 Time used:  0.15 sec
2023-04-03 16:11:49,182 		5208 of 10000 with 99.39% 	 Time used:  0.15 sec
2023-04-03 16:11:49,334 		5232 of 10000 with 99.39% 	 Time used:  0.15 sec
2023-04-03 16:11:49,487 		5256 of 10000 with 99.39% 	 Time used:  0.15 sec
2023-04-03 16:11:49,639 		5280 of 10000 with 99.39% 	 Time used:  0.15 sec
2023-04-03 16:11:49,792 		5304 of 10000 with 99.40% 	 Time used:  0.15 sec
2023-04-03 16:11:49,944 		5328 of 10000 with 99.38% 	 Time used:  0.15 sec
2023-04-03 16:11:50,097 		5352 of 10000 with 99.36% 	 Time used:  0.15 sec
2023-04-03 16:11:50,250 		5376 of 10000 with 99.37% 	 Time used:  0.15 sec
2023-04-03 16:11:50,402 		5400 of 10000 with 99.37% 	 Time used:  0.15 sec
2023-04-03 16:11:50,555 		5424 of 10000 with 99.35% 	 Time used:  0.15 sec
2023-04-03 16:11:50,707 		5448 of 10000 with 99.36% 	 Time used:  0.15 sec
2023-04-03 16:11:50,860 		5472 of 10000 with 99.34% 	 Time used:  0.15 sec
2023-04-03 16:11:51,013 		5496 of 10000 with 99.34% 	 Time used:  0.15 sec
2023-04-03 16:11:51,165 		5520 of 10000 with 99.35% 	 Time used:  0.15 sec
2023-04-03 16:11:51,318 		5544 of 10000 with 99.35% 	 Time used:  0.15 sec
2023-04-03 16:11:51,470 		5568 of 10000 with 99.35% 	 Time used:  0.15 sec
2023-04-03 16:11:51,623 		5592 of 10000 with 99.36% 	 Time used:  0.15 sec
2023-04-03 16:11:51,776 		5616 of 10000 with 99.36% 	 Time used:  0.15 sec
2023-04-03 16:11:51,928 		5640 of 10000 with 99.36% 	 Time used:  0.15 sec
2023-04-03 16:11:52,081 		5664 of 10000 with 99.36% 	 Time used:  0.15 sec
2023-04-03 16:11:52,233 		5688 of 10000 with 99.37% 	 Time used:  0.15 sec
2023-04-03 16:11:52,386 		5712 of 10000 with 99.37% 	 Time used:  0.15 sec
2023-04-03 16:11:52,539 		5736 of 10000 with 99.34% 	 Time used:  0.15 sec
2023-04-03 16:11:52,691 		5760 of 10000 with 99.34% 	 Time used:  0.15 sec
2023-04-03 16:11:52,844 		5784 of 10000 with 99.34% 	 Time used:  0.15 sec
2023-04-03 16:11:52,996 		5808 of 10000 with 99.35% 	 Time used:  0.15 sec
2023-04-03 16:11:53,149 		5832 of 10000 with 99.33% 	 Time used:  0.15 sec
2023-04-03 16:11:53,302 		5856 of 10000 with 99.32% 	 Time used:  0.15 sec
2023-04-03 16:11:53,454 		5880 of 10000 with 99.32% 	 Time used:  0.15 sec
2023-04-03 16:11:53,607 		5904 of 10000 with 99.31% 	 Time used:  0.15 sec
2023-04-03 16:11:53,759 		5928 of 10000 with 99.31% 	 Time used:  0.15 sec
2023-04-03 16:11:53,912 		5952 of 10000 with 99.31% 	 Time used:  0.15 sec
2023-04-03 16:11:54,065 		5976 of 10000 with 99.31% 	 Time used:  0.15 sec
2023-04-03 16:11:54,217 		6000 of 10000 with 99.32% 	 Time used:  0.15 sec
2023-04-03 16:11:54,370 		6024 of 10000 with 99.32% 	 Time used:  0.15 sec
2023-04-03 16:11:54,522 		6048 of 10000 with 99.31% 	 Time used:  0.15 sec
2023-04-03 16:11:54,675 		6072 of 10000 with 99.31% 	 Time used:  0.15 sec
2023-04-03 16:11:54,828 		6096 of 10000 with 99.29% 	 Time used:  0.15 sec
2023-04-03 16:11:54,980 		6120 of 10000 with 99.30% 	 Time used:  0.15 sec
2023-04-03 16:11:55,133 		6144 of 10000 with 99.30% 	 Time used:  0.15 sec
2023-04-03 16:11:55,285 		6168 of 10000 with 99.30% 	 Time used:  0.15 sec
2023-04-03 16:11:55,438 		6192 of 10000 with 99.31% 	 Time used:  0.15 sec
2023-04-03 16:11:55,591 		6216 of 10000 with 99.31% 	 Time used:  0.15 sec
2023-04-03 16:11:55,743 		6240 of 10000 with 99.31% 	 Time used:  0.15 sec
2023-04-03 16:11:55,896 		6264 of 10000 with 99.31% 	 Time used:  0.15 sec
2023-04-03 16:11:56,048 		6288 of 10000 with 99.32% 	 Time used:  0.15 sec
2023-04-03 16:11:56,201 		6312 of 10000 with 99.32% 	 Time used:  0.15 sec
2023-04-03 16:11:56,354 		6336 of 10000 with 99.32% 	 Time used:  0.15 sec
2023-04-03 16:11:56,506 		6360 of 10000 with 99.32% 	 Time used:  0.15 sec
2023-04-03 16:11:56,659 		6384 of 10000 with 99.33% 	 Time used:  0.15 sec
2023-04-03 16:11:56,811 		6408 of 10000 with 99.33% 	 Time used:  0.15 sec
2023-04-03 16:11:56,964 		6432 of 10000 with 99.33% 	 Time used:  0.15 sec
2023-04-03 16:11:57,117 		6456 of 10000 with 99.33% 	 Time used:  0.15 sec
2023-04-03 16:11:57,269 		6480 of 10000 with 99.34% 	 Time used:  0.15 sec
2023-04-03 16:11:57,422 		6504 of 10000 with 99.34% 	 Time used:  0.15 sec
2023-04-03 16:11:57,575 		6528 of 10000 with 99.34% 	 Time used:  0.15 sec
2023-04-03 16:11:57,727 		6552 of 10000 with 99.34% 	 Time used:  0.15 sec
2023-04-03 16:11:57,880 		6576 of 10000 with 99.35% 	 Time used:  0.15 sec
2023-04-03 16:11:58,032 		6600 of 10000 with 99.35% 	 Time used:  0.15 sec
2023-04-03 16:11:58,185 		6624 of 10000 with 99.35% 	 Time used:  0.15 sec
2023-04-03 16:11:58,338 		6648 of 10000 with 99.35% 	 Time used:  0.15 sec
2023-04-03 16:11:58,490 		6672 of 10000 with 99.36% 	 Time used:  0.15 sec
2023-04-03 16:11:58,643 		6696 of 10000 with 99.36% 	 Time used:  0.15 sec
2023-04-03 16:11:58,795 		6720 of 10000 with 99.36% 	 Time used:  0.15 sec
2023-04-03 16:11:58,948 		6744 of 10000 with 99.35% 	 Time used:  0.15 sec
2023-04-03 16:11:59,100 		6768 of 10000 with 99.35% 	 Time used:  0.15 sec
2023-04-03 16:11:59,253 		6792 of 10000 with 99.35% 	 Time used:  0.15 sec
2023-04-03 16:11:59,406 		6816 of 10000 with 99.35% 	 Time used:  0.15 sec
2023-04-03 16:11:59,558 		6840 of 10000 with 99.34% 	 Time used:  0.15 sec
2023-04-03 16:11:59,711 		6864 of 10000 with 99.34% 	 Time used:  0.15 sec
2023-04-03 16:11:59,863 		6888 of 10000 with 99.35% 	 Time used:  0.15 sec
2023-04-03 16:12:00,016 		6912 of 10000 with 99.35% 	 Time used:  0.15 sec
2023-04-03 16:12:00,169 		6936 of 10000 with 99.35% 	 Time used:  0.15 sec
2023-04-03 16:12:00,321 		6960 of 10000 with 99.35% 	 Time used:  0.15 sec
2023-04-03 16:12:00,474 		6984 of 10000 with 99.34% 	 Time used:  0.15 sec
2023-04-03 16:12:00,627 		7008 of 10000 with 99.34% 	 Time used:  0.15 sec
2023-04-03 16:12:00,779 		7032 of 10000 with 99.33% 	 Time used:  0.15 sec
2023-04-03 16:12:00,932 		7056 of 10000 with 99.33% 	 Time used:  0.15 sec
2023-04-03 16:12:01,084 		7080 of 10000 with 99.34% 	 Time used:  0.15 sec
2023-04-03 16:12:01,237 		7104 of 10000 with 99.34% 	 Time used:  0.15 sec
2023-04-03 16:12:01,390 		7128 of 10000 with 99.34% 	 Time used:  0.15 sec
2023-04-03 16:12:01,543 		7152 of 10000 with 99.33% 	 Time used:  0.15 sec
2023-04-03 16:12:01,696 		7176 of 10000 with 99.33% 	 Time used:  0.15 sec
2023-04-03 16:12:01,848 		7200 of 10000 with 99.33% 	 Time used:  0.15 sec
2023-04-03 16:12:02,001 		7224 of 10000 with 99.34% 	 Time used:  0.15 sec
2023-04-03 16:12:02,154 		7248 of 10000 with 99.34% 	 Time used:  0.15 sec
2023-04-03 16:12:02,306 		7272 of 10000 with 99.34% 	 Time used:  0.15 sec
2023-04-03 16:12:02,459 		7296 of 10000 with 99.34% 	 Time used:  0.15 sec
2023-04-03 16:12:02,612 		7320 of 10000 with 99.33% 	 Time used:  0.15 sec
2023-04-03 16:12:02,764 		7344 of 10000 with 99.32% 	 Time used:  0.15 sec
2023-04-03 16:12:02,917 		7368 of 10000 with 99.32% 	 Time used:  0.15 sec
2023-04-03 16:12:03,070 		7392 of 10000 with 99.31% 	 Time used:  0.15 sec
2023-04-03 16:12:03,222 		7416 of 10000 with 99.31% 	 Time used:  0.15 sec
2023-04-03 16:12:03,375 		7440 of 10000 with 99.31% 	 Time used:  0.15 sec
2023-04-03 16:12:03,528 		7464 of 10000 with 99.32% 	 Time used:  0.15 sec
2023-04-03 16:12:03,680 		7488 of 10000 with 99.32% 	 Time used:  0.15 sec
2023-04-03 16:12:03,833 		7512 of 10000 with 99.32% 	 Time used:  0.15 sec
2023-04-03 16:12:03,986 		7536 of 10000 with 99.32% 	 Time used:  0.15 sec
2023-04-03 16:12:04,138 		7560 of 10000 with 99.31% 	 Time used:  0.15 sec
2023-04-03 16:12:04,291 		7584 of 10000 with 99.31% 	 Time used:  0.15 sec
2023-04-03 16:12:04,444 		7608 of 10000 with 99.32% 	 Time used:  0.15 sec
2023-04-03 16:12:04,596 		7632 of 10000 with 99.32% 	 Time used:  0.15 sec
2023-04-03 16:12:04,749 		7656 of 10000 with 99.32% 	 Time used:  0.15 sec
2023-04-03 16:12:04,902 		7680 of 10000 with 99.32% 	 Time used:  0.15 sec
2023-04-03 16:12:05,055 		7704 of 10000 with 99.33% 	 Time used:  0.15 sec
2023-04-03 16:12:05,207 		7728 of 10000 with 99.33% 	 Time used:  0.15 sec
2023-04-03 16:12:05,360 		7752 of 10000 with 99.33% 	 Time used:  0.15 sec
2023-04-03 16:12:05,512 		7776 of 10000 with 99.33% 	 Time used:  0.15 sec
2023-04-03 16:12:05,665 		7800 of 10000 with 99.33% 	 Time used:  0.15 sec
2023-04-03 16:12:05,818 		7824 of 10000 with 99.34% 	 Time used:  0.15 sec
2023-04-03 16:12:05,970 		7848 of 10000 with 99.34% 	 Time used:  0.15 sec
2023-04-03 16:12:06,123 		7872 of 10000 with 99.34% 	 Time used:  0.15 sec
2023-04-03 16:12:06,276 		7896 of 10000 with 99.34% 	 Time used:  0.15 sec
2023-04-03 16:12:06,428 		7920 of 10000 with 99.34% 	 Time used:  0.15 sec
2023-04-03 16:12:06,581 		7944 of 10000 with 99.35% 	 Time used:  0.15 sec
2023-04-03 16:12:06,733 		7968 of 10000 with 99.35% 	 Time used:  0.15 sec
2023-04-03 16:12:06,886 		7992 of 10000 with 99.35% 	 Time used:  0.15 sec
2023-04-03 16:12:07,039 		8016 of 10000 with 99.35% 	 Time used:  0.15 sec
2023-04-03 16:12:07,192 		8040 of 10000 with 99.35% 	 Time used:  0.15 sec
2023-04-03 16:12:07,345 		8064 of 10000 with 99.36% 	 Time used:  0.15 sec
2023-04-03 16:12:07,498 		8088 of 10000 with 99.36% 	 Time used:  0.15 sec
2023-04-03 16:12:07,650 		8112 of 10000 with 99.36% 	 Time used:  0.15 sec
2023-04-03 16:12:07,803 		8136 of 10000 with 99.36% 	 Time used:  0.15 sec
2023-04-03 16:12:07,955 		8160 of 10000 with 99.36% 	 Time used:  0.15 sec
2023-04-03 16:12:08,108 		8184 of 10000 with 99.36% 	 Time used:  0.15 sec
2023-04-03 16:12:08,261 		8208 of 10000 with 99.37% 	 Time used:  0.15 sec
2023-04-03 16:12:08,414 		8232 of 10000 with 99.37% 	 Time used:  0.15 sec
2023-04-03 16:12:08,567 		8256 of 10000 with 99.37% 	 Time used:  0.15 sec
2023-04-03 16:12:08,719 		8280 of 10000 with 99.37% 	 Time used:  0.15 sec
2023-04-03 16:12:08,872 		8304 of 10000 with 99.37% 	 Time used:  0.15 sec
2023-04-03 16:12:09,025 		8328 of 10000 with 99.38% 	 Time used:  0.15 sec
2023-04-03 16:12:09,177 		8352 of 10000 with 99.38% 	 Time used:  0.15 sec
2023-04-03 16:12:09,330 		8376 of 10000 with 99.38% 	 Time used:  0.15 sec
2023-04-03 16:12:09,482 		8400 of 10000 with 99.38% 	 Time used:  0.15 sec
2023-04-03 16:12:09,636 		8424 of 10000 with 99.38% 	 Time used:  0.15 sec
2023-04-03 16:12:09,789 		8448 of 10000 with 99.38% 	 Time used:  0.15 sec
2023-04-03 16:12:09,942 		8472 of 10000 with 99.39% 	 Time used:  0.15 sec
2023-04-03 16:12:10,094 		8496 of 10000 with 99.39% 	 Time used:  0.15 sec
2023-04-03 16:12:10,247 		8520 of 10000 with 99.39% 	 Time used:  0.15 sec
2023-04-03 16:12:10,399 		8544 of 10000 with 99.39% 	 Time used:  0.15 sec
2023-04-03 16:12:10,552 		8568 of 10000 with 99.39% 	 Time used:  0.15 sec
2023-04-03 16:12:10,705 		8592 of 10000 with 99.39% 	 Time used:  0.15 sec
2023-04-03 16:12:10,857 		8616 of 10000 with 99.40% 	 Time used:  0.15 sec
2023-04-03 16:12:11,010 		8640 of 10000 with 99.39% 	 Time used:  0.15 sec
2023-04-03 16:12:11,162 		8664 of 10000 with 99.39% 	 Time used:  0.15 sec
2023-04-03 16:12:11,315 		8688 of 10000 with 99.39% 	 Time used:  0.15 sec
2023-04-03 16:12:11,468 		8712 of 10000 with 99.39% 	 Time used:  0.15 sec
2023-04-03 16:12:11,620 		8736 of 10000 with 99.39% 	 Time used:  0.15 sec
2023-04-03 16:12:11,773 		8760 of 10000 with 99.39% 	 Time used:  0.15 sec
2023-04-03 16:12:11,926 		8784 of 10000 with 99.40% 	 Time used:  0.15 sec
2023-04-03 16:12:12,079 		8808 of 10000 with 99.39% 	 Time used:  0.15 sec
2023-04-03 16:12:12,231 		8832 of 10000 with 99.38% 	 Time used:  0.15 sec
2023-04-03 16:12:12,384 		8856 of 10000 with 99.38% 	 Time used:  0.15 sec
2023-04-03 16:12:12,537 		8880 of 10000 with 99.38% 	 Time used:  0.15 sec
2023-04-03 16:12:12,689 		8904 of 10000 with 99.38% 	 Time used:  0.15 sec
2023-04-03 16:12:12,842 		8928 of 10000 with 99.38% 	 Time used:  0.15 sec
2023-04-03 16:12:12,995 		8952 of 10000 with 99.39% 	 Time used:  0.15 sec
2023-04-03 16:12:13,147 		8976 of 10000 with 99.39% 	 Time used:  0.15 sec
2023-04-03 16:12:13,300 		9000 of 10000 with 99.39% 	 Time used:  0.15 sec
2023-04-03 16:12:13,452 		9024 of 10000 with 99.39% 	 Time used:  0.15 sec
2023-04-03 16:12:13,605 		9048 of 10000 with 99.39% 	 Time used:  0.15 sec
2023-04-03 16:12:13,758 		9072 of 10000 with 99.38% 	 Time used:  0.15 sec
2023-04-03 16:12:13,910 		9096 of 10000 with 99.38% 	 Time used:  0.15 sec
2023-04-03 16:12:14,063 		9120 of 10000 with 99.38% 	 Time used:  0.15 sec
2023-04-03 16:12:14,216 		9144 of 10000 with 99.38% 	 Time used:  0.15 sec
2023-04-03 16:12:14,368 		9168 of 10000 with 99.38% 	 Time used:  0.15 sec
2023-04-03 16:12:14,521 		9192 of 10000 with 99.38% 	 Time used:  0.15 sec
2023-04-03 16:12:14,674 		9216 of 10000 with 99.37% 	 Time used:  0.15 sec
2023-04-03 16:12:14,826 		9240 of 10000 with 99.37% 	 Time used:  0.15 sec
2023-04-03 16:12:14,979 		9264 of 10000 with 99.37% 	 Time used:  0.15 sec
2023-04-03 16:12:15,131 		9288 of 10000 with 99.38% 	 Time used:  0.15 sec
2023-04-03 16:12:15,284 		9312 of 10000 with 99.38% 	 Time used:  0.15 sec
2023-04-03 16:12:15,437 		9336 of 10000 with 99.38% 	 Time used:  0.15 sec
2023-04-03 16:12:15,589 		9360 of 10000 with 99.38% 	 Time used:  0.15 sec
2023-04-03 16:12:15,742 		9384 of 10000 with 99.38% 	 Time used:  0.15 sec
2023-04-03 16:12:15,895 		9408 of 10000 with 99.38% 	 Time used:  0.15 sec
2023-04-03 16:12:16,047 		9432 of 10000 with 99.39% 	 Time used:  0.15 sec
2023-04-03 16:12:16,200 		9456 of 10000 with 99.39% 	 Time used:  0.15 sec
2023-04-03 16:12:16,353 		9480 of 10000 with 99.39% 	 Time used:  0.15 sec
2023-04-03 16:12:16,505 		9504 of 10000 with 99.39% 	 Time used:  0.15 sec
2023-04-03 16:12:16,658 		9528 of 10000 with 99.39% 	 Time used:  0.15 sec
2023-04-03 16:12:16,811 		9552 of 10000 with 99.39% 	 Time used:  0.15 sec
2023-04-03 16:12:16,963 		9576 of 10000 with 99.39% 	 Time used:  0.15 sec
2023-04-03 16:12:17,116 		9600 of 10000 with 99.40% 	 Time used:  0.15 sec
2023-04-03 16:12:17,269 		9624 of 10000 with 99.40% 	 Time used:  0.15 sec
2023-04-03 16:12:17,422 		9648 of 10000 with 99.39% 	 Time used:  0.15 sec
2023-04-03 16:12:17,574 		9672 of 10000 with 99.38% 	 Time used:  0.15 sec
2023-04-03 16:12:17,727 		9696 of 10000 with 99.38% 	 Time used:  0.15 sec
2023-04-03 16:12:17,880 		9720 of 10000 with 99.37% 	 Time used:  0.15 sec
2023-04-03 16:12:18,032 		9744 of 10000 with 99.37% 	 Time used:  0.15 sec
2023-04-03 16:12:18,185 		9768 of 10000 with 99.37% 	 Time used:  0.15 sec
2023-04-03 16:12:18,338 		9792 of 10000 with 99.37% 	 Time used:  0.15 sec
2023-04-03 16:12:18,490 		9816 of 10000 with 99.37% 	 Time used:  0.15 sec
2023-04-03 16:12:18,643 		9840 of 10000 with 99.37% 	 Time used:  0.15 sec
2023-04-03 16:12:18,796 		9864 of 10000 with 99.37% 	 Time used:  0.15 sec
2023-04-03 16:12:18,948 		9888 of 10000 with 99.36% 	 Time used:  0.15 sec
2023-04-03 16:12:19,101 		9912 of 10000 with 99.36% 	 Time used:  0.15 sec
2023-04-03 16:12:19,254 		9936 of 10000 with 99.37% 	 Time used:  0.15 sec
2023-04-03 16:12:19,406 		9960 of 10000 with 99.37% 	 Time used:  0.15 sec
2023-04-03 16:12:19,559 		9984 of 10000 with 99.37% 	 Time used:  0.15 sec
2023-04-03 16:12:19,659 		10000 of 10000 with 99.36% 	 Time used:  0.10 sec
2023-04-03 16:12:19,659 
2023-04-03 16:12:19,660 			Learning rate: weights:   1.000e-05    
2023-04-03 16:12:19,660 			Last test performance: 99.36%
2023-04-03 16:12:19,660 ----------------
2023-04-03 16:12:22,820   59  =>  0    		Training 486 pattern with 99.79% 	Forward time: 	 3.06 sec
2023-04-03 16:12:22,820 			Loss:    3.576e-03    			Backward time: 	 0.09 sec 
2023-04-03 16:12:22,820 ADAM: Layer 0 -> dw_min:1.0000e+00  dw_max:1.0000e+00 lr:1.0000e-05
2023-04-03 16:12:22,820 ADAM: Layer 1 -> dw_min:1.0000e+00  dw_max:1.0000e+00 lr:1.0000e-05
2023-04-03 16:12:22,820 ADAM: Layer 2 -> dw_min:9.9999e-01  dw_max:1.0000e+00 lr:1.0000e-05
2023-04-03 16:12:22,820 ADAM: Layer 3 -> dw_min:1.0000e+00  dw_max:1.0000e+00 lr:1.0000e-05
2023-04-03 16:12:22,882 			Learning rate: weights:   1.000e-05    
2023-04-03 16:12:22,882 			Last test performance: 99.36%
2023-04-03 16:12:22,882 ----------------
2023-04-03 16:12:26,039   59  =>  1    		Training 486 pattern with 100.00% 	Forward time: 	 3.06 sec
2023-04-03 16:12:26,039 			Loss:    4.125e-03    			Backward time: 	 0.09 sec 
2023-04-03 16:12:26,040 ADAM: Layer 0 -> dw_min:1.0000e+00  dw_max:1.0000e+00 lr:1.0000e-05
2023-04-03 16:12:26,040 ADAM: Layer 1 -> dw_min:9.9999e-01  dw_max:1.0000e+00 lr:1.0000e-05
2023-04-03 16:12:26,040 ADAM: Layer 2 -> dw_min:9.9999e-01  dw_max:1.0000e+00 lr:1.0000e-05
2023-04-03 16:12:26,040 ADAM: Layer 3 -> dw_min:9.9999e-01  dw_max:1.0000e+00 lr:1.0000e-05
2023-04-03 16:12:26,152 			Learning rate: weights:   1.000e-05    
2023-04-03 16:12:26,152 			Last test performance: 99.36%
2023-04-03 16:12:26,152 ----------------
2023-04-03 16:12:29,313   59  =>  2    		Training 486 pattern with 99.79% 	Forward time: 	 3.06 sec
2023-04-03 16:12:29,313 			Loss:    4.147e-03    			Backward time: 	 0.09 sec 
2023-04-03 16:12:29,313 ADAM: Layer 0 -> dw_min:1.0000e+00  dw_max:1.0000e+00 lr:1.0000e-05
2023-04-03 16:12:29,313 ADAM: Layer 1 -> dw_min:9.9999e-01  dw_max:1.0000e+00 lr:1.0000e-05
2023-04-03 16:12:29,313 ADAM: Layer 2 -> dw_min:9.9999e-01  dw_max:1.0000e+00 lr:1.0000e-05
2023-04-03 16:12:29,313 ADAM: Layer 3 -> dw_min:9.9999e-01  dw_max:1.0000e+00 lr:1.0000e-05
2023-04-03 16:12:29,368 			Learning rate: weights:   1.000e-05    
2023-04-03 16:12:29,368 			Last test performance: 99.36%
2023-04-03 16:12:29,368 ----------------
2023-04-03 16:12:32,525   59  =>  3    		Training 486 pattern with 99.79% 	Forward time: 	 3.06 sec
2023-04-03 16:12:32,525 			Loss:    4.778e-03    			Backward time: 	 0.09 sec 
2023-04-03 16:12:32,526 ADAM: Layer 0 -> dw_min:1.0000e+00  dw_max:1.0000e+00 lr:1.0000e-05
2023-04-03 16:12:32,526 ADAM: Layer 1 -> dw_min:9.9999e-01  dw_max:1.0000e+00 lr:1.0000e-05
2023-04-03 16:12:32,526 ADAM: Layer 2 -> dw_min:9.9999e-01  dw_max:1.0000e+00 lr:1.0000e-05
2023-04-03 16:12:32,526 ADAM: Layer 3 -> dw_min:9.9999e-01  dw_max:1.0000e+00 lr:1.0000e-05
2023-04-03 16:12:32,552 			Learning rate: weights:   1.000e-05    
2023-04-03 16:12:32,552 			Last test performance: 99.36%
2023-04-03 16:12:32,552 ----------------
2023-04-03 16:12:35,710   59  =>  4    		Training 486 pattern with 100.00% 	Forward time: 	 3.06 sec
2023-04-03 16:12:35,710 			Loss:    1.370e-03    			Backward time: 	 0.09 sec 
2023-04-03 16:12:35,710 ADAM: Layer 0 -> dw_min:1.0000e+00  dw_max:1.0000e+00 lr:1.0000e-05
2023-04-03 16:12:35,710 ADAM: Layer 1 -> dw_min:9.9999e-01  dw_max:1.0000e+00 lr:1.0000e-05
2023-04-03 16:12:35,710 ADAM: Layer 2 -> dw_min:9.9999e-01  dw_max:1.0000e+00 lr:1.0000e-05
2023-04-03 16:12:35,710 ADAM: Layer 3 -> dw_min:9.9999e-01  dw_max:1.0000e+00 lr:1.0000e-05
2023-04-03 16:12:35,785 			Learning rate: weights:   1.000e-05    
2023-04-03 16:12:35,785 			Last test performance: 99.36%
2023-04-03 16:12:35,785 ----------------
2023-04-03 16:12:38,943   59  =>  5    		Training 486 pattern with 100.00% 	Forward time: 	 3.06 sec
2023-04-03 16:12:38,943 			Loss:    1.354e-03    			Backward time: 	 0.09 sec 
2023-04-03 16:12:38,943 ADAM: Layer 0 -> dw_min:1.0000e+00  dw_max:1.0000e+00 lr:1.0000e-05
2023-04-03 16:12:38,944 ADAM: Layer 1 -> dw_min:9.9999e-01  dw_max:1.0000e+00 lr:1.0000e-05
2023-04-03 16:12:38,944 ADAM: Layer 2 -> dw_min:9.9999e-01  dw_max:1.0000e+00 lr:1.0000e-05
2023-04-03 16:12:38,944 ADAM: Layer 3 -> dw_min:9.9999e-01  dw_max:1.0000e+00 lr:1.0000e-05
2023-04-03 16:12:39,025 			Learning rate: weights:   1.000e-05    
2023-04-03 16:12:39,025 			Last test performance: 99.36%
2023-04-03 16:12:39,025 ----------------
2023-04-03 16:12:42,183   59  =>  6    		Training 486 pattern with 99.79% 	Forward time: 	 3.06 sec
2023-04-03 16:12:42,183 			Loss:    3.333e-03    			Backward time: 	 0.09 sec 
2023-04-03 16:12:42,184 ADAM: Layer 0 -> dw_min:1.0000e+00  dw_max:1.0000e+00 lr:1.0000e-05
2023-04-03 16:12:42,184 ADAM: Layer 1 -> dw_min:9.9999e-01  dw_max:1.0000e+00 lr:1.0000e-05
2023-04-03 16:12:42,184 ADAM: Layer 2 -> dw_min:9.9999e-01  dw_max:1.0000e+00 lr:1.0000e-05
2023-04-03 16:12:42,184 ADAM: Layer 3 -> dw_min:9.9999e-01  dw_max:1.0000e+00 lr:1.0000e-05
2023-04-03 16:12:42,199 			Learning rate: weights:   1.000e-05    
2023-04-03 16:12:42,199 			Last test performance: 99.36%
2023-04-03 16:12:42,199 ----------------
2023-04-03 16:12:45,357   59  =>  7    		Training 486 pattern with 100.00% 	Forward time: 	 3.06 sec
2023-04-03 16:12:45,358 			Loss:    2.315e-03    			Backward time: 	 0.09 sec 
2023-04-03 16:12:45,358 ADAM: Layer 0 -> dw_min:1.0000e+00  dw_max:1.0000e+00 lr:1.0000e-05
2023-04-03 16:12:45,358 ADAM: Layer 1 -> dw_min:9.9999e-01  dw_max:1.0000e+00 lr:1.0000e-05
2023-04-03 16:12:45,358 ADAM: Layer 2 -> dw_min:9.9999e-01  dw_max:1.0000e+00 lr:1.0000e-05
2023-04-03 16:12:45,358 ADAM: Layer 3 -> dw_min:9.9999e-01  dw_max:1.0000e+00 lr:1.0000e-05
2023-04-03 16:12:45,414 			Learning rate: weights:   1.000e-05    
2023-04-03 16:12:45,414 			Last test performance: 99.36%
2023-04-03 16:12:45,414 ----------------
2023-04-03 16:12:48,571   59  =>  8    		Training 486 pattern with 99.58% 	Forward time: 	 3.06 sec
2023-04-03 16:12:48,571 			Loss:    7.393e-03    			Backward time: 	 0.09 sec 
2023-04-03 16:12:48,571 ADAM: Layer 0 -> dw_min:1.0000e+00  dw_max:1.0000e+00 lr:1.0000e-05
2023-04-03 16:12:48,571 ADAM: Layer 1 -> dw_min:9.9999e-01  dw_max:1.0000e+00 lr:1.0000e-05
2023-04-03 16:12:48,571 ADAM: Layer 2 -> dw_min:9.9999e-01  dw_max:1.0000e+00 lr:1.0000e-05
2023-04-03 16:12:48,572 ADAM: Layer 3 -> dw_min:9.9999e-01  dw_max:1.0000e+00 lr:1.0000e-05
2023-04-03 16:12:48,642 			Learning rate: weights:   1.000e-05    
2023-04-03 16:12:48,642 			Last test performance: 99.36%
2023-04-03 16:12:48,642 ----------------
2023-04-03 16:12:51,804   59  =>  9    		Training 486 pattern with 100.00% 	Forward time: 	 3.06 sec
2023-04-03 16:12:51,804 			Loss:    2.256e-03    			Backward time: 	 0.09 sec 
2023-04-03 16:12:51,804 ADAM: Layer 0 -> dw_min:1.0000e+00  dw_max:1.0000e+00 lr:1.0000e-05
2023-04-03 16:12:51,804 ADAM: Layer 1 -> dw_min:9.9999e-01  dw_max:1.0000e+00 lr:1.0000e-05
2023-04-03 16:12:51,804 ADAM: Layer 2 -> dw_min:9.9999e-01  dw_max:1.0000e+00 lr:1.0000e-05
2023-04-03 16:12:51,804 ADAM: Layer 3 -> dw_min:9.9999e-01  dw_max:1.0000e+00 lr:1.0000e-05
2023-04-03 16:12:51,862 			Learning rate: weights:   1.000e-05    
2023-04-03 16:12:51,862 			Last test performance: 99.36%
2023-04-03 16:12:51,862 ----------------
2023-04-03 16:12:55,022   59  =>  10   		Training 486 pattern with 100.00% 	Forward time: 	 3.06 sec
2023-04-03 16:12:55,022 			Loss:    1.100e-03    			Backward time: 	 0.09 sec 
2023-04-03 16:12:55,022 ADAM: Layer 0 -> dw_min:1.0000e+00  dw_max:1.0000e+00 lr:1.0000e-05
2023-04-03 16:12:55,022 ADAM: Layer 1 -> dw_min:9.9999e-01  dw_max:1.0000e+00 lr:1.0000e-05
2023-04-03 16:12:55,022 ADAM: Layer 2 -> dw_min:9.9999e-01  dw_max:1.0000e+00 lr:1.0000e-05
2023-04-03 16:12:55,022 ADAM: Layer 3 -> dw_min:9.9999e-01  dw_max:1.0000e+00 lr:1.0000e-05
2023-04-03 16:12:55,089 			Learning rate: weights:   1.000e-05    
2023-04-03 16:12:55,089 			Last test performance: 99.36%
2023-04-03 16:12:55,089 ----------------
2023-04-03 16:12:58,247   59  =>  11   		Training 486 pattern with 99.79% 	Forward time: 	 3.06 sec
2023-04-03 16:12:58,247 			Loss:    1.453e-02    			Backward time: 	 0.09 sec 
2023-04-03 16:12:58,247 ADAM: Layer 0 -> dw_min:1.0000e+00  dw_max:1.0000e+00 lr:1.0000e-05
2023-04-03 16:12:58,247 ADAM: Layer 1 -> dw_min:9.9999e-01  dw_max:1.0000e+00 lr:1.0000e-05
2023-04-03 16:12:58,248 ADAM: Layer 2 -> dw_min:9.9999e-01  dw_max:1.0000e+00 lr:1.0000e-05
2023-04-03 16:12:58,248 ADAM: Layer 3 -> dw_min:1.0000e+00  dw_max:1.0000e+00 lr:1.0000e-05
2023-04-03 16:12:58,354 			Learning rate: weights:   1.000e-05    
2023-04-03 16:12:58,354 			Last test performance: 99.36%
2023-04-03 16:12:58,354 ----------------
2023-04-03 16:13:01,516   59  =>  12   		Training 486 pattern with 99.58% 	Forward time: 	 3.06 sec
2023-04-03 16:13:01,516 			Loss:    5.818e-03    			Backward time: 	 0.09 sec 
2023-04-03 16:13:01,517 ADAM: Layer 0 -> dw_min:1.0000e+00  dw_max:1.0000e+00 lr:1.0000e-05
2023-04-03 16:13:01,517 ADAM: Layer 1 -> dw_min:9.9999e-01  dw_max:1.0000e+00 lr:1.0000e-05
2023-04-03 16:13:01,517 ADAM: Layer 2 -> dw_min:9.9999e-01  dw_max:1.0000e+00 lr:1.0000e-05
2023-04-03 16:13:01,517 ADAM: Layer 3 -> dw_min:9.9999e-01  dw_max:1.0000e+00 lr:1.0000e-05
2023-04-03 16:13:01,573 			Learning rate: weights:   1.000e-05    
2023-04-03 16:13:01,573 			Last test performance: 99.36%
2023-04-03 16:13:01,573 ----------------
2023-04-03 16:13:04,733   59  =>  13   		Training 486 pattern with 100.00% 	Forward time: 	 3.06 sec
2023-04-03 16:13:04,733 			Loss:    1.421e-03    			Backward time: 	 0.09 sec 
2023-04-03 16:13:04,733 ADAM: Layer 0 -> dw_min:1.0000e+00  dw_max:1.0000e+00 lr:1.0000e-05
2023-04-03 16:13:04,733 ADAM: Layer 1 -> dw_min:9.9999e-01  dw_max:1.0000e+00 lr:1.0000e-05
2023-04-03 16:13:04,733 ADAM: Layer 2 -> dw_min:9.9999e-01  dw_max:1.0000e+00 lr:1.0000e-05
2023-04-03 16:13:04,734 ADAM: Layer 3 -> dw_min:9.9999e-01  dw_max:1.0000e+00 lr:1.0000e-05
2023-04-03 16:13:04,749 			Learning rate: weights:   1.000e-05    
2023-04-03 16:13:04,749 			Last test performance: 99.36%
2023-04-03 16:13:04,749 ----------------
2023-04-03 16:13:07,909   59  =>  14   		Training 486 pattern with 100.00% 	Forward time: 	 3.06 sec
2023-04-03 16:13:07,909 			Loss:    1.207e-03    			Backward time: 	 0.09 sec 
2023-04-03 16:13:07,909 ADAM: Layer 0 -> dw_min:1.0000e+00  dw_max:1.0000e+00 lr:1.0000e-05
2023-04-03 16:13:07,910 ADAM: Layer 1 -> dw_min:9.9999e-01  dw_max:1.0000e+00 lr:1.0000e-05
2023-04-03 16:13:07,910 ADAM: Layer 2 -> dw_min:9.9999e-01  dw_max:1.0000e+00 lr:1.0000e-05
2023-04-03 16:13:07,910 ADAM: Layer 3 -> dw_min:9.9999e-01  dw_max:1.0000e+00 lr:1.0000e-05
2023-04-03 16:13:08,013 			Learning rate: weights:   1.000e-05    
2023-04-03 16:13:08,013 			Last test performance: 99.36%
2023-04-03 16:13:08,013 ----------------
2023-04-03 16:13:11,173   59  =>  15   		Training 486 pattern with 99.79% 	Forward time: 	 3.06 sec
2023-04-03 16:13:11,173 			Loss:    6.064e-03    			Backward time: 	 0.09 sec 
2023-04-03 16:13:11,174 ADAM: Layer 0 -> dw_min:1.0000e+00  dw_max:1.0000e+00 lr:1.0000e-05
2023-04-03 16:13:11,174 ADAM: Layer 1 -> dw_min:9.9999e-01  dw_max:1.0000e+00 lr:1.0000e-05
2023-04-03 16:13:11,174 ADAM: Layer 2 -> dw_min:9.9999e-01  dw_max:1.0000e+00 lr:1.0000e-05
2023-04-03 16:13:11,174 ADAM: Layer 3 -> dw_min:9.9999e-01  dw_max:1.0000e+00 lr:1.0000e-05
2023-04-03 16:13:11,232 			Learning rate: weights:   1.000e-05    
2023-04-03 16:13:11,232 			Last test performance: 99.36%
2023-04-03 16:13:11,232 ----------------
2023-04-03 16:13:14,394   59  =>  16   		Training 486 pattern with 100.00% 	Forward time: 	 3.06 sec
2023-04-03 16:13:14,394 			Loss:    4.564e-04    			Backward time: 	 0.09 sec 
2023-04-03 16:13:14,394 ADAM: Layer 0 -> dw_min:1.0000e+00  dw_max:1.0000e+00 lr:1.0000e-05
2023-04-03 16:13:14,394 ADAM: Layer 1 -> dw_min:9.9999e-01  dw_max:1.0000e+00 lr:1.0000e-05
2023-04-03 16:13:14,395 ADAM: Layer 2 -> dw_min:9.9999e-01  dw_max:1.0000e+00 lr:1.0000e-05
2023-04-03 16:13:14,395 ADAM: Layer 3 -> dw_min:9.9999e-01  dw_max:1.0000e+00 lr:1.0000e-05
2023-04-03 16:13:14,479 			Learning rate: weights:   1.000e-05    
2023-04-03 16:13:14,479 			Last test performance: 99.36%
2023-04-03 16:13:14,479 ----------------
2023-04-03 16:13:17,640   59  =>  17   		Training 486 pattern with 100.00% 	Forward time: 	 3.06 sec
2023-04-03 16:13:17,640 			Loss:    2.736e-03    			Backward time: 	 0.09 sec 
2023-04-03 16:13:17,640 ADAM: Layer 0 -> dw_min:1.0000e+00  dw_max:1.0000e+00 lr:1.0000e-05
2023-04-03 16:13:17,641 ADAM: Layer 1 -> dw_min:9.9999e-01  dw_max:1.0000e+00 lr:1.0000e-05
2023-04-03 16:13:17,641 ADAM: Layer 2 -> dw_min:9.9999e-01  dw_max:1.0000e+00 lr:1.0000e-05
2023-04-03 16:13:17,641 ADAM: Layer 3 -> dw_min:9.9999e-01  dw_max:1.0000e+00 lr:1.0000e-05
2023-04-03 16:13:17,702 			Learning rate: weights:   1.000e-05    
2023-04-03 16:13:17,702 			Last test performance: 99.36%
2023-04-03 16:13:17,702 ----------------
2023-04-03 16:13:20,862   59  =>  18   		Training 486 pattern with 100.00% 	Forward time: 	 3.06 sec
2023-04-03 16:13:20,863 			Loss:    2.201e-03    			Backward time: 	 0.09 sec 
2023-04-03 16:13:20,863 ADAM: Layer 0 -> dw_min:1.0000e+00  dw_max:1.0000e+00 lr:1.0000e-05
2023-04-03 16:13:20,863 ADAM: Layer 1 -> dw_min:9.9999e-01  dw_max:1.0000e+00 lr:1.0000e-05
2023-04-03 16:13:20,863 ADAM: Layer 2 -> dw_min:9.9999e-01  dw_max:1.0000e+00 lr:1.0000e-05
2023-04-03 16:13:20,863 ADAM: Layer 3 -> dw_min:1.0000e+00  dw_max:1.0000e+00 lr:1.0000e-05
2023-04-03 16:13:20,922 			Learning rate: weights:   1.000e-05    
2023-04-03 16:13:20,922 			Last test performance: 99.36%
2023-04-03 16:13:20,922 ----------------
2023-04-03 16:13:24,078   59  =>  19   		Training 486 pattern with 100.00% 	Forward time: 	 3.06 sec
2023-04-03 16:13:24,078 			Loss:    1.280e-03    			Backward time: 	 0.09 sec 
2023-04-03 16:13:24,078 ADAM: Layer 0 -> dw_min:1.0000e+00  dw_max:1.0000e+00 lr:1.0000e-05
2023-04-03 16:13:24,079 ADAM: Layer 1 -> dw_min:9.9999e-01  dw_max:1.0000e+00 lr:1.0000e-05
2023-04-03 16:13:24,079 ADAM: Layer 2 -> dw_min:9.9999e-01  dw_max:1.0000e+00 lr:1.0000e-05
2023-04-03 16:13:24,079 ADAM: Layer 3 -> dw_min:1.0000e+00  dw_max:1.0000e+00 lr:1.0000e-05
2023-04-03 16:13:24,140 			Learning rate: weights:   1.000e-05    
2023-04-03 16:13:24,140 			Last test performance: 99.36%
2023-04-03 16:13:24,140 ----------------
2023-04-03 16:13:27,299   59  =>  20   		Training 486 pattern with 100.00% 	Forward time: 	 3.06 sec
2023-04-03 16:13:27,299 			Loss:    2.463e-03    			Backward time: 	 0.09 sec 
2023-04-03 16:13:27,299 ADAM: Layer 0 -> dw_min:1.0000e+00  dw_max:1.0000e+00 lr:1.0000e-05
2023-04-03 16:13:27,299 ADAM: Layer 1 -> dw_min:9.9999e-01  dw_max:1.0000e+00 lr:1.0000e-05
2023-04-03 16:13:27,300 ADAM: Layer 2 -> dw_min:9.9999e-01  dw_max:1.0000e+00 lr:1.0000e-05
2023-04-03 16:13:27,300 ADAM: Layer 3 -> dw_min:1.0000e+00  dw_max:1.0000e+00 lr:1.0000e-05
2023-04-03 16:13:27,401 			Learning rate: weights:   1.000e-05    
2023-04-03 16:13:27,401 			Last test performance: 99.36%
2023-04-03 16:13:27,401 ----------------
2023-04-03 16:13:30,559   59  =>  21   		Training 486 pattern with 100.00% 	Forward time: 	 3.06 sec
2023-04-03 16:13:30,559 			Loss:    3.650e-03    			Backward time: 	 0.09 sec 
2023-04-03 16:13:30,559 ADAM: Layer 0 -> dw_min:1.0000e+00  dw_max:1.0000e+00 lr:1.0000e-05
2023-04-03 16:13:30,559 ADAM: Layer 1 -> dw_min:9.9999e-01  dw_max:1.0000e+00 lr:1.0000e-05
2023-04-03 16:13:30,559 ADAM: Layer 2 -> dw_min:9.9999e-01  dw_max:1.0000e+00 lr:1.0000e-05
2023-04-03 16:13:30,559 ADAM: Layer 3 -> dw_min:1.0000e+00  dw_max:1.0000e+00 lr:1.0000e-05
2023-04-03 16:13:30,618 			Learning rate: weights:   1.000e-05    
2023-04-03 16:13:30,618 			Last test performance: 99.36%
2023-04-03 16:13:30,618 ----------------
2023-04-03 16:13:33,776   59  =>  22   		Training 486 pattern with 100.00% 	Forward time: 	 3.06 sec
2023-04-03 16:13:33,776 			Loss:    2.668e-03    			Backward time: 	 0.09 sec 
2023-04-03 16:13:33,776 ADAM: Layer 0 -> dw_min:1.0000e+00  dw_max:1.0000e+00 lr:1.0000e-05
2023-04-03 16:13:33,776 ADAM: Layer 1 -> dw_min:9.9999e-01  dw_max:1.0000e+00 lr:1.0000e-05
2023-04-03 16:13:33,776 ADAM: Layer 2 -> dw_min:9.9999e-01  dw_max:1.0000e+00 lr:1.0000e-05
2023-04-03 16:13:33,776 ADAM: Layer 3 -> dw_min:1.0000e+00  dw_max:1.0000e+00 lr:1.0000e-05
2023-04-03 16:13:33,836 			Learning rate: weights:   1.000e-05    
2023-04-03 16:13:33,836 			Last test performance: 99.36%
2023-04-03 16:13:33,836 ----------------
2023-04-03 16:13:36,995   59  =>  23   		Training 486 pattern with 99.79% 	Forward time: 	 3.06 sec
2023-04-03 16:13:36,995 			Loss:    2.799e-03    			Backward time: 	 0.09 sec 
2023-04-03 16:13:36,995 ADAM: Layer 0 -> dw_min:1.0000e+00  dw_max:1.0000e+00 lr:1.0000e-05
2023-04-03 16:13:36,995 ADAM: Layer 1 -> dw_min:9.9999e-01  dw_max:1.0000e+00 lr:1.0000e-05
2023-04-03 16:13:36,995 ADAM: Layer 2 -> dw_min:9.9999e-01  dw_max:1.0000e+00 lr:1.0000e-05
2023-04-03 16:13:36,995 ADAM: Layer 3 -> dw_min:9.9999e-01  dw_max:1.0000e+00 lr:1.0000e-05
2023-04-03 16:13:37,055 			Learning rate: weights:   1.000e-05    
2023-04-03 16:13:37,055 			Last test performance: 99.36%
2023-04-03 16:13:37,055 ----------------
2023-04-03 16:13:40,216   59  =>  24   		Training 486 pattern with 100.00% 	Forward time: 	 3.06 sec
2023-04-03 16:13:40,216 			Loss:    1.308e-03    			Backward time: 	 0.09 sec 
2023-04-03 16:13:40,217 ADAM: Layer 0 -> dw_min:1.0000e+00  dw_max:1.0000e+00 lr:1.0000e-05
2023-04-03 16:13:40,217 ADAM: Layer 1 -> dw_min:9.9999e-01  dw_max:1.0000e+00 lr:1.0000e-05
2023-04-03 16:13:40,217 ADAM: Layer 2 -> dw_min:9.9999e-01  dw_max:1.0000e+00 lr:1.0000e-05
2023-04-03 16:13:40,217 ADAM: Layer 3 -> dw_min:9.9999e-01  dw_max:1.0000e+00 lr:1.0000e-05
2023-04-03 16:13:40,275 			Learning rate: weights:   1.000e-05    
2023-04-03 16:13:40,275 			Last test performance: 99.36%
2023-04-03 16:13:40,275 ----------------
2023-04-03 16:13:43,435   59  =>  25   		Training 486 pattern with 100.00% 	Forward time: 	 3.06 sec
2023-04-03 16:13:43,435 			Loss:    2.184e-03    			Backward time: 	 0.09 sec 
2023-04-03 16:13:43,436 ADAM: Layer 0 -> dw_min:1.0000e+00  dw_max:1.0000e+00 lr:1.0000e-05
2023-04-03 16:13:43,436 ADAM: Layer 1 -> dw_min:9.9999e-01  dw_max:1.0000e+00 lr:1.0000e-05
2023-04-03 16:13:43,436 ADAM: Layer 2 -> dw_min:9.9998e-01  dw_max:1.0000e+00 lr:1.0000e-05
2023-04-03 16:13:43,436 ADAM: Layer 3 -> dw_min:9.9999e-01  dw_max:1.0000e+00 lr:1.0000e-05
2023-04-03 16:13:43,524 			Learning rate: weights:   1.000e-05    
2023-04-03 16:13:43,524 			Last test performance: 99.36%
2023-04-03 16:13:43,524 ----------------
2023-04-03 16:13:46,686   59  =>  26   		Training 486 pattern with 100.00% 	Forward time: 	 3.06 sec
2023-04-03 16:13:46,686 			Loss:    1.489e-03    			Backward time: 	 0.09 sec 
2023-04-03 16:13:46,686 ADAM: Layer 0 -> dw_min:1.0000e+00  dw_max:1.0000e+00 lr:1.0000e-05
2023-04-03 16:13:46,686 ADAM: Layer 1 -> dw_min:9.9999e-01  dw_max:1.0000e+00 lr:1.0000e-05
2023-04-03 16:13:46,686 ADAM: Layer 2 -> dw_min:9.9999e-01  dw_max:1.0000e+00 lr:1.0000e-05
2023-04-03 16:13:46,687 ADAM: Layer 3 -> dw_min:9.9999e-01  dw_max:1.0000e+00 lr:1.0000e-05
2023-04-03 16:13:46,758 			Learning rate: weights:   1.000e-05    
2023-04-03 16:13:46,758 			Last test performance: 99.36%
2023-04-03 16:13:46,758 ----------------
2023-04-03 16:13:49,916   59  =>  27   		Training 486 pattern with 100.00% 	Forward time: 	 3.06 sec
2023-04-03 16:13:49,917 			Loss:    1.695e-03    			Backward time: 	 0.09 sec 
2023-04-03 16:13:49,917 ADAM: Layer 0 -> dw_min:1.0000e+00  dw_max:1.0000e+00 lr:1.0000e-05
2023-04-03 16:13:49,917 ADAM: Layer 1 -> dw_min:1.0000e+00  dw_max:1.0000e+00 lr:1.0000e-05
2023-04-03 16:13:49,917 ADAM: Layer 2 -> dw_min:9.9999e-01  dw_max:1.0000e+00 lr:1.0000e-05
2023-04-03 16:13:49,917 ADAM: Layer 3 -> dw_min:9.9999e-01  dw_max:1.0000e+00 lr:1.0000e-05
2023-04-03 16:13:49,975 			Learning rate: weights:   1.000e-05    
2023-04-03 16:13:49,975 			Last test performance: 99.36%
2023-04-03 16:13:49,975 ----------------
2023-04-03 16:13:53,133   59  =>  28   		Training 486 pattern with 100.00% 	Forward time: 	 3.06 sec
2023-04-03 16:13:53,133 			Loss:    1.439e-03    			Backward time: 	 0.09 sec 
2023-04-03 16:13:53,133 ADAM: Layer 0 -> dw_min:1.0000e+00  dw_max:1.0000e+00 lr:1.0000e-05
2023-04-03 16:13:53,133 ADAM: Layer 1 -> dw_min:1.0000e+00  dw_max:1.0000e+00 lr:1.0000e-05
2023-04-03 16:13:53,134 ADAM: Layer 2 -> dw_min:9.9999e-01  dw_max:1.0000e+00 lr:1.0000e-05
2023-04-03 16:13:53,134 ADAM: Layer 3 -> dw_min:1.0000e+00  dw_max:1.0000e+00 lr:1.0000e-05
2023-04-03 16:13:53,211 			Learning rate: weights:   1.000e-05    
2023-04-03 16:13:53,211 			Last test performance: 99.36%
2023-04-03 16:13:53,211 ----------------
2023-04-03 16:13:56,369   59  =>  29   		Training 486 pattern with 100.00% 	Forward time: 	 3.06 sec
2023-04-03 16:13:56,369 			Loss:    7.920e-04    			Backward time: 	 0.09 sec 
2023-04-03 16:13:56,369 ADAM: Layer 0 -> dw_min:1.0000e+00  dw_max:1.0000e+00 lr:1.0000e-05
2023-04-03 16:13:56,370 ADAM: Layer 1 -> dw_min:1.0000e+00  dw_max:1.0000e+00 lr:1.0000e-05
2023-04-03 16:13:56,370 ADAM: Layer 2 -> dw_min:9.9999e-01  dw_max:1.0000e+00 lr:1.0000e-05
2023-04-03 16:13:56,370 ADAM: Layer 3 -> dw_min:1.0000e+00  dw_max:1.0000e+00 lr:1.0000e-05
2023-04-03 16:13:56,429 			Learning rate: weights:   1.000e-05    
2023-04-03 16:13:56,429 			Last test performance: 99.36%
2023-04-03 16:13:56,429 ----------------
2023-04-03 16:13:59,588   59  =>  30   		Training 486 pattern with 99.58% 	Forward time: 	 3.06 sec
2023-04-03 16:13:59,588 			Loss:    8.214e-03    			Backward time: 	 0.09 sec 
2023-04-03 16:13:59,588 ADAM: Layer 0 -> dw_min:1.0000e+00  dw_max:1.0000e+00 lr:1.0000e-05
2023-04-03 16:13:59,588 ADAM: Layer 1 -> dw_min:1.0000e+00  dw_max:1.0000e+00 lr:1.0000e-05
2023-04-03 16:13:59,588 ADAM: Layer 2 -> dw_min:9.9999e-01  dw_max:1.0000e+00 lr:1.0000e-05
2023-04-03 16:13:59,588 ADAM: Layer 3 -> dw_min:1.0000e+00  dw_max:1.0000e+00 lr:1.0000e-05
2023-04-03 16:13:59,688 			Learning rate: weights:   1.000e-05    
2023-04-03 16:13:59,688 			Last test performance: 99.36%
2023-04-03 16:13:59,688 ----------------
2023-04-03 16:14:02,849   59  =>  31   		Training 486 pattern with 100.00% 	Forward time: 	 3.06 sec
2023-04-03 16:14:02,850 			Loss:    1.533e-03    			Backward time: 	 0.09 sec 
2023-04-03 16:14:02,850 ADAM: Layer 0 -> dw_min:1.0000e+00  dw_max:1.0000e+00 lr:1.0000e-05
2023-04-03 16:14:02,850 ADAM: Layer 1 -> dw_min:1.0000e+00  dw_max:1.0000e+00 lr:1.0000e-05
2023-04-03 16:14:02,850 ADAM: Layer 2 -> dw_min:9.9999e-01  dw_max:1.0000e+00 lr:1.0000e-05
2023-04-03 16:14:02,850 ADAM: Layer 3 -> dw_min:1.0000e+00  dw_max:1.0000e+00 lr:1.0000e-05
2023-04-03 16:14:02,892 			Learning rate: weights:   1.000e-05    
2023-04-03 16:14:02,892 			Last test performance: 99.36%
2023-04-03 16:14:02,892 ----------------
2023-04-03 16:14:06,054   59  =>  32   		Training 486 pattern with 100.00% 	Forward time: 	 3.06 sec
2023-04-03 16:14:06,054 			Loss:    1.433e-03    			Backward time: 	 0.09 sec 
2023-04-03 16:14:06,054 ADAM: Layer 0 -> dw_min:1.0000e+00  dw_max:1.0000e+00 lr:1.0000e-05
2023-04-03 16:14:06,054 ADAM: Layer 1 -> dw_min:1.0000e+00  dw_max:1.0000e+00 lr:1.0000e-05
2023-04-03 16:14:06,054 ADAM: Layer 2 -> dw_min:9.9999e-01  dw_max:1.0000e+00 lr:1.0000e-05
2023-04-03 16:14:06,054 ADAM: Layer 3 -> dw_min:1.0000e+00  dw_max:1.0000e+00 lr:1.0000e-05
2023-04-03 16:14:06,069 			Learning rate: weights:   1.000e-05    
2023-04-03 16:14:06,069 			Last test performance: 99.36%
2023-04-03 16:14:06,069 ----------------
2023-04-03 16:14:09,230   59  =>  33   		Training 486 pattern with 99.79% 	Forward time: 	 3.06 sec
2023-04-03 16:14:09,230 			Loss:    3.383e-03    			Backward time: 	 0.09 sec 
2023-04-03 16:14:09,230 ADAM: Layer 0 -> dw_min:1.0000e+00  dw_max:1.0000e+00 lr:1.0000e-05
2023-04-03 16:14:09,230 ADAM: Layer 1 -> dw_min:9.9999e-01  dw_max:1.0000e+00 lr:1.0000e-05
2023-04-03 16:14:09,231 ADAM: Layer 2 -> dw_min:9.9999e-01  dw_max:1.0000e+00 lr:1.0000e-05
2023-04-03 16:14:09,231 ADAM: Layer 3 -> dw_min:1.0000e+00  dw_max:1.0000e+00 lr:1.0000e-05
2023-04-03 16:14:09,307 			Learning rate: weights:   1.000e-05    
2023-04-03 16:14:09,307 			Last test performance: 99.36%
2023-04-03 16:14:09,307 ----------------
2023-04-03 16:14:12,466   59  =>  34   		Training 486 pattern with 100.00% 	Forward time: 	 3.06 sec
2023-04-03 16:14:12,466 			Loss:    1.481e-03    			Backward time: 	 0.09 sec 
2023-04-03 16:14:12,466 ADAM: Layer 0 -> dw_min:1.0000e+00  dw_max:1.0000e+00 lr:1.0000e-05
2023-04-03 16:14:12,467 ADAM: Layer 1 -> dw_min:9.9999e-01  dw_max:1.0000e+00 lr:1.0000e-05
2023-04-03 16:14:12,467 ADAM: Layer 2 -> dw_min:9.9999e-01  dw_max:1.0000e+00 lr:1.0000e-05
2023-04-03 16:14:12,467 ADAM: Layer 3 -> dw_min:1.0000e+00  dw_max:1.0000e+00 lr:1.0000e-05
2023-04-03 16:14:12,482 			Learning rate: weights:   1.000e-05    
2023-04-03 16:14:12,482 			Last test performance: 99.36%
2023-04-03 16:14:12,482 ----------------
2023-04-03 16:14:15,639   59  =>  35   		Training 486 pattern with 100.00% 	Forward time: 	 3.06 sec
2023-04-03 16:14:15,639 			Loss:    2.770e-03    			Backward time: 	 0.09 sec 
2023-04-03 16:14:15,640 ADAM: Layer 0 -> dw_min:1.0000e+00  dw_max:1.0000e+00 lr:1.0000e-05
2023-04-03 16:14:15,640 ADAM: Layer 1 -> dw_min:9.9999e-01  dw_max:1.0000e+00 lr:1.0000e-05
2023-04-03 16:14:15,640 ADAM: Layer 2 -> dw_min:9.9998e-01  dw_max:1.0000e+00 lr:1.0000e-05
2023-04-03 16:14:15,640 ADAM: Layer 3 -> dw_min:9.9999e-01  dw_max:1.0000e+00 lr:1.0000e-05
2023-04-03 16:14:15,705 			Learning rate: weights:   1.000e-05    
2023-04-03 16:14:15,705 			Last test performance: 99.36%
2023-04-03 16:14:15,705 ----------------
2023-04-03 16:14:18,865   59  =>  36   		Training 486 pattern with 99.79% 	Forward time: 	 3.06 sec
2023-04-03 16:14:18,865 			Loss:    1.286e-02    			Backward time: 	 0.09 sec 
2023-04-03 16:14:18,865 ADAM: Layer 0 -> dw_min:1.0000e+00  dw_max:1.0000e+00 lr:1.0000e-05
2023-04-03 16:14:18,865 ADAM: Layer 1 -> dw_min:9.9999e-01  dw_max:1.0000e+00 lr:1.0000e-05
2023-04-03 16:14:18,865 ADAM: Layer 2 -> dw_min:9.9999e-01  dw_max:1.0000e+00 lr:1.0000e-05
2023-04-03 16:14:18,865 ADAM: Layer 3 -> dw_min:1.0000e+00  dw_max:1.0000e+00 lr:1.0000e-05
2023-04-03 16:14:18,924 			Learning rate: weights:   1.000e-05    
2023-04-03 16:14:18,924 			Last test performance: 99.36%
2023-04-03 16:14:18,924 ----------------
2023-04-03 16:14:22,082   59  =>  37   		Training 486 pattern with 100.00% 	Forward time: 	 3.06 sec
2023-04-03 16:14:22,082 			Loss:    1.055e-03    			Backward time: 	 0.09 sec 
2023-04-03 16:14:22,082 ADAM: Layer 0 -> dw_min:1.0000e+00  dw_max:1.0000e+00 lr:1.0000e-05
2023-04-03 16:14:22,082 ADAM: Layer 1 -> dw_min:9.9999e-01  dw_max:1.0000e+00 lr:1.0000e-05
2023-04-03 16:14:22,082 ADAM: Layer 2 -> dw_min:9.9999e-01  dw_max:1.0000e+00 lr:1.0000e-05
2023-04-03 16:14:22,082 ADAM: Layer 3 -> dw_min:1.0000e+00  dw_max:1.0000e+00 lr:1.0000e-05
2023-04-03 16:14:22,140 			Learning rate: weights:   1.000e-05    
2023-04-03 16:14:22,140 			Last test performance: 99.36%
2023-04-03 16:14:22,140 ----------------
2023-04-03 16:14:25,299   59  =>  38   		Training 486 pattern with 100.00% 	Forward time: 	 3.06 sec
2023-04-03 16:14:25,299 			Loss:    4.684e-04    			Backward time: 	 0.09 sec 
2023-04-03 16:14:25,299 ADAM: Layer 0 -> dw_min:1.0000e+00  dw_max:1.0000e+00 lr:1.0000e-05
2023-04-03 16:14:25,299 ADAM: Layer 1 -> dw_min:9.9999e-01  dw_max:1.0000e+00 lr:1.0000e-05
2023-04-03 16:14:25,299 ADAM: Layer 2 -> dw_min:9.9999e-01  dw_max:1.0000e+00 lr:1.0000e-05
2023-04-03 16:14:25,299 ADAM: Layer 3 -> dw_min:1.0000e+00  dw_max:1.0000e+00 lr:1.0000e-05
2023-04-03 16:14:25,358 			Learning rate: weights:   1.000e-05    
2023-04-03 16:14:25,358 			Last test performance: 99.36%
2023-04-03 16:14:25,358 ----------------
2023-04-03 16:14:28,518   59  =>  39   		Training 486 pattern with 100.00% 	Forward time: 	 3.06 sec
2023-04-03 16:14:28,518 			Loss:    1.297e-03    			Backward time: 	 0.09 sec 
2023-04-03 16:14:28,519 ADAM: Layer 0 -> dw_min:1.0000e+00  dw_max:1.0000e+00 lr:1.0000e-05
2023-04-03 16:14:28,519 ADAM: Layer 1 -> dw_min:1.0000e+00  dw_max:1.0000e+00 lr:1.0000e-05
2023-04-03 16:14:28,519 ADAM: Layer 2 -> dw_min:9.9999e-01  dw_max:1.0000e+00 lr:1.0000e-05
2023-04-03 16:14:28,519 ADAM: Layer 3 -> dw_min:1.0000e+00  dw_max:1.0000e+00 lr:1.0000e-05
2023-04-03 16:14:28,578 			Learning rate: weights:   1.000e-05    
2023-04-03 16:14:28,578 			Last test performance: 99.36%
2023-04-03 16:14:28,578 ----------------
2023-04-03 16:14:31,738   59  =>  40   		Training 486 pattern with 99.79% 	Forward time: 	 3.06 sec
2023-04-03 16:14:31,738 			Loss:    4.664e-03    			Backward time: 	 0.09 sec 
2023-04-03 16:14:31,739 ADAM: Layer 0 -> dw_min:1.0000e+00  dw_max:1.0000e+00 lr:1.0000e-05
2023-04-03 16:14:31,739 ADAM: Layer 1 -> dw_min:9.9999e-01  dw_max:1.0000e+00 lr:1.0000e-05
2023-04-03 16:14:31,739 ADAM: Layer 2 -> dw_min:9.9999e-01  dw_max:1.0000e+00 lr:1.0000e-05
2023-04-03 16:14:31,739 ADAM: Layer 3 -> dw_min:1.0000e+00  dw_max:1.0000e+00 lr:1.0000e-05
2023-04-03 16:14:31,837 			Learning rate: weights:   1.000e-05    
2023-04-03 16:14:31,837 			Last test performance: 99.36%
2023-04-03 16:14:31,837 ----------------
2023-04-03 16:14:34,997   59  =>  41   		Training 486 pattern with 100.00% 	Forward time: 	 3.06 sec
2023-04-03 16:14:34,997 			Loss:    1.595e-03    			Backward time: 	 0.09 sec 
2023-04-03 16:14:34,997 ADAM: Layer 0 -> dw_min:1.0000e+00  dw_max:1.0000e+00 lr:1.0000e-05
2023-04-03 16:14:34,997 ADAM: Layer 1 -> dw_min:9.9999e-01  dw_max:1.0000e+00 lr:1.0000e-05
2023-04-03 16:14:34,997 ADAM: Layer 2 -> dw_min:9.9999e-01  dw_max:1.0000e+00 lr:1.0000e-05
2023-04-03 16:14:34,997 ADAM: Layer 3 -> dw_min:1.0000e+00  dw_max:1.0000e+00 lr:1.0000e-05
2023-04-03 16:14:35,111 			Learning rate: weights:   1.000e-05    
2023-04-03 16:14:35,111 			Last test performance: 99.36%
2023-04-03 16:14:35,111 ----------------
2023-04-03 16:14:38,271   59  =>  42   		Training 486 pattern with 100.00% 	Forward time: 	 3.06 sec
2023-04-03 16:14:38,271 			Loss:    1.116e-03    			Backward time: 	 0.09 sec 
2023-04-03 16:14:38,271 ADAM: Layer 0 -> dw_min:1.0000e+00  dw_max:1.0000e+00 lr:1.0000e-05
2023-04-03 16:14:38,271 ADAM: Layer 1 -> dw_min:1.0000e+00  dw_max:1.0000e+00 lr:1.0000e-05
2023-04-03 16:14:38,271 ADAM: Layer 2 -> dw_min:9.9999e-01  dw_max:1.0000e+00 lr:1.0000e-05
2023-04-03 16:14:38,271 ADAM: Layer 3 -> dw_min:1.0000e+00  dw_max:1.0000e+00 lr:1.0000e-05
2023-04-03 16:14:38,361 			Learning rate: weights:   1.000e-05    
2023-04-03 16:14:38,361 			Last test performance: 99.36%
2023-04-03 16:14:38,361 ----------------
2023-04-03 16:14:41,519   59  =>  43   		Training 486 pattern with 100.00% 	Forward time: 	 3.06 sec
2023-04-03 16:14:41,519 			Loss:    6.172e-04    			Backward time: 	 0.09 sec 
2023-04-03 16:14:41,519 ADAM: Layer 0 -> dw_min:1.0000e+00  dw_max:1.0000e+00 lr:1.0000e-05
2023-04-03 16:14:41,519 ADAM: Layer 1 -> dw_min:1.0000e+00  dw_max:1.0000e+00 lr:1.0000e-05
2023-04-03 16:14:41,519 ADAM: Layer 2 -> dw_min:9.9999e-01  dw_max:1.0000e+00 lr:1.0000e-05
2023-04-03 16:14:41,520 ADAM: Layer 3 -> dw_min:1.0000e+00  dw_max:1.0000e+00 lr:1.0000e-05
2023-04-03 16:14:41,578 			Learning rate: weights:   1.000e-05    
2023-04-03 16:14:41,578 			Last test performance: 99.36%
2023-04-03 16:14:41,579 ----------------
2023-04-03 16:14:44,736   59  =>  44   		Training 486 pattern with 100.00% 	Forward time: 	 3.06 sec
2023-04-03 16:14:44,736 			Loss:    1.260e-03    			Backward time: 	 0.09 sec 
2023-04-03 16:14:44,737 ADAM: Layer 0 -> dw_min:1.0000e+00  dw_max:1.0000e+00 lr:1.0000e-05
2023-04-03 16:14:44,737 ADAM: Layer 1 -> dw_min:1.0000e+00  dw_max:1.0000e+00 lr:1.0000e-05
2023-04-03 16:14:44,737 ADAM: Layer 2 -> dw_min:9.9999e-01  dw_max:1.0000e+00 lr:1.0000e-05
2023-04-03 16:14:44,737 ADAM: Layer 3 -> dw_min:1.0000e+00  dw_max:1.0000e+00 lr:1.0000e-05
2023-04-03 16:14:44,795 			Learning rate: weights:   1.000e-05    
2023-04-03 16:14:44,795 			Last test performance: 99.36%
2023-04-03 16:14:44,795 ----------------
2023-04-03 16:14:47,955   59  =>  45   		Training 486 pattern with 99.79% 	Forward time: 	 3.06 sec
2023-04-03 16:14:47,955 			Loss:    7.058e-03    			Backward time: 	 0.09 sec 
2023-04-03 16:14:47,955 ADAM: Layer 0 -> dw_min:1.0000e+00  dw_max:1.0000e+00 lr:1.0000e-05
2023-04-03 16:14:47,955 ADAM: Layer 1 -> dw_min:9.9999e-01  dw_max:1.0000e+00 lr:1.0000e-05
2023-04-03 16:14:47,955 ADAM: Layer 2 -> dw_min:9.9999e-01  dw_max:1.0000e+00 lr:1.0000e-05
2023-04-03 16:14:47,955 ADAM: Layer 3 -> dw_min:9.9999e-01  dw_max:1.0000e+00 lr:1.0000e-05
2023-04-03 16:14:48,014 			Learning rate: weights:   1.000e-05    
2023-04-03 16:14:48,014 			Last test performance: 99.36%
2023-04-03 16:14:48,014 ----------------
2023-04-03 16:14:51,173   59  =>  46   		Training 486 pattern with 100.00% 	Forward time: 	 3.06 sec
2023-04-03 16:14:51,173 			Loss:    7.901e-04    			Backward time: 	 0.09 sec 
2023-04-03 16:14:51,173 ADAM: Layer 0 -> dw_min:1.0000e+00  dw_max:1.0000e+00 lr:1.0000e-05
2023-04-03 16:14:51,173 ADAM: Layer 1 -> dw_min:9.9999e-01  dw_max:1.0000e+00 lr:1.0000e-05
2023-04-03 16:14:51,173 ADAM: Layer 2 -> dw_min:9.9999e-01  dw_max:1.0000e+00 lr:1.0000e-05
2023-04-03 16:14:51,174 ADAM: Layer 3 -> dw_min:9.9999e-01  dw_max:1.0000e+00 lr:1.0000e-05
2023-04-03 16:14:51,257 			Learning rate: weights:   1.000e-05    
2023-04-03 16:14:51,257 			Last test performance: 99.36%
2023-04-03 16:14:51,257 ----------------
2023-04-03 16:14:54,418   59  =>  47   		Training 486 pattern with 99.79% 	Forward time: 	 3.06 sec
2023-04-03 16:14:54,418 			Loss:    9.778e-03    			Backward time: 	 0.09 sec 
2023-04-03 16:14:54,418 ADAM: Layer 0 -> dw_min:1.0000e+00  dw_max:1.0000e+00 lr:1.0000e-05
2023-04-03 16:14:54,419 ADAM: Layer 1 -> dw_min:9.9999e-01  dw_max:1.0000e+00 lr:1.0000e-05
2023-04-03 16:14:54,419 ADAM: Layer 2 -> dw_min:9.9999e-01  dw_max:1.0000e+00 lr:1.0000e-05
2023-04-03 16:14:54,419 ADAM: Layer 3 -> dw_min:9.9999e-01  dw_max:1.0000e+00 lr:1.0000e-05
2023-04-03 16:14:54,479 			Learning rate: weights:   1.000e-05    
2023-04-03 16:14:54,479 			Last test performance: 99.36%
2023-04-03 16:14:54,479 ----------------
2023-04-03 16:14:57,637   59  =>  48   		Training 486 pattern with 100.00% 	Forward time: 	 3.06 sec
2023-04-03 16:14:57,638 			Loss:    7.891e-04    			Backward time: 	 0.09 sec 
2023-04-03 16:14:57,638 ADAM: Layer 0 -> dw_min:1.0000e+00  dw_max:1.0000e+00 lr:1.0000e-05
2023-04-03 16:14:57,638 ADAM: Layer 1 -> dw_min:9.9999e-01  dw_max:1.0000e+00 lr:1.0000e-05
2023-04-03 16:14:57,638 ADAM: Layer 2 -> dw_min:9.9999e-01  dw_max:1.0000e+00 lr:1.0000e-05
2023-04-03 16:14:57,638 ADAM: Layer 3 -> dw_min:9.9999e-01  dw_max:1.0000e+00 lr:1.0000e-05
2023-04-03 16:14:57,679 			Learning rate: weights:   1.000e-05    
2023-04-03 16:14:57,679 			Last test performance: 99.36%
2023-04-03 16:14:57,679 ----------------
2023-04-03 16:15:00,837   59  =>  49   		Training 486 pattern with 100.00% 	Forward time: 	 3.06 sec
2023-04-03 16:15:00,837 			Loss:    1.317e-03    			Backward time: 	 0.09 sec 
2023-04-03 16:15:00,837 ADAM: Layer 0 -> dw_min:1.0000e+00  dw_max:1.0000e+00 lr:1.0000e-05
2023-04-03 16:15:00,838 ADAM: Layer 1 -> dw_min:9.9999e-01  dw_max:1.0000e+00 lr:1.0000e-05
2023-04-03 16:15:00,838 ADAM: Layer 2 -> dw_min:9.9999e-01  dw_max:1.0000e+00 lr:1.0000e-05
2023-04-03 16:15:00,838 ADAM: Layer 3 -> dw_min:1.0000e+00  dw_max:1.0000e+00 lr:1.0000e-05
2023-04-03 16:15:00,869 			Learning rate: weights:   1.000e-05    
2023-04-03 16:15:00,869 			Last test performance: 99.36%
2023-04-03 16:15:00,869 ----------------
2023-04-03 16:15:04,029   59  =>  50   		Training 486 pattern with 100.00% 	Forward time: 	 3.06 sec
2023-04-03 16:15:04,029 			Loss:    6.505e-04    			Backward time: 	 0.09 sec 
2023-04-03 16:15:04,029 ADAM: Layer 0 -> dw_min:1.0000e+00  dw_max:1.0000e+00 lr:1.0000e-05
2023-04-03 16:15:04,030 ADAM: Layer 1 -> dw_min:9.9999e-01  dw_max:1.0000e+00 lr:1.0000e-05
2023-04-03 16:15:04,030 ADAM: Layer 2 -> dw_min:9.9999e-01  dw_max:1.0000e+00 lr:1.0000e-05
2023-04-03 16:15:04,030 ADAM: Layer 3 -> dw_min:1.0000e+00  dw_max:1.0000e+00 lr:1.0000e-05
2023-04-03 16:15:04,087 			Learning rate: weights:   1.000e-05    
2023-04-03 16:15:04,087 			Last test performance: 99.36%
2023-04-03 16:15:04,087 ----------------
2023-04-03 16:15:07,247   59  =>  51   		Training 486 pattern with 99.79% 	Forward time: 	 3.06 sec
2023-04-03 16:15:07,247 			Loss:    6.195e-03    			Backward time: 	 0.09 sec 
2023-04-03 16:15:07,247 ADAM: Layer 0 -> dw_min:1.0000e+00  dw_max:1.0000e+00 lr:1.0000e-05
2023-04-03 16:15:07,248 ADAM: Layer 1 -> dw_min:9.9999e-01  dw_max:1.0000e+00 lr:1.0000e-05
2023-04-03 16:15:07,248 ADAM: Layer 2 -> dw_min:9.9999e-01  dw_max:1.0000e+00 lr:1.0000e-05
2023-04-03 16:15:07,248 ADAM: Layer 3 -> dw_min:1.0000e+00  dw_max:1.0000e+00 lr:1.0000e-05
2023-04-03 16:15:07,323 			Learning rate: weights:   1.000e-05    
2023-04-03 16:15:07,323 			Last test performance: 99.36%
2023-04-03 16:15:07,323 ----------------
2023-04-03 16:15:10,482   59  =>  52   		Training 486 pattern with 100.00% 	Forward time: 	 3.06 sec
2023-04-03 16:15:10,482 			Loss:    1.314e-03    			Backward time: 	 0.09 sec 
2023-04-03 16:15:10,482 ADAM: Layer 0 -> dw_min:1.0000e+00  dw_max:1.0000e+00 lr:1.0000e-05
2023-04-03 16:15:10,483 ADAM: Layer 1 -> dw_min:1.0000e+00  dw_max:1.0000e+00 lr:1.0000e-05
2023-04-03 16:15:10,483 ADAM: Layer 2 -> dw_min:9.9999e-01  dw_max:1.0000e+00 lr:1.0000e-05
2023-04-03 16:15:10,483 ADAM: Layer 3 -> dw_min:1.0000e+00  dw_max:1.0000e+00 lr:1.0000e-05
2023-04-03 16:15:10,540 			Learning rate: weights:   1.000e-05    
2023-04-03 16:15:10,540 			Last test performance: 99.36%
2023-04-03 16:15:10,540 ----------------
2023-04-03 16:15:13,697   59  =>  53   		Training 486 pattern with 100.00% 	Forward time: 	 3.06 sec
2023-04-03 16:15:13,697 			Loss:    1.679e-03    			Backward time: 	 0.09 sec 
2023-04-03 16:15:13,698 ADAM: Layer 0 -> dw_min:1.0000e+00  dw_max:1.0000e+00 lr:1.0000e-05
2023-04-03 16:15:13,698 ADAM: Layer 1 -> dw_min:1.0000e+00  dw_max:1.0000e+00 lr:1.0000e-05
2023-04-03 16:15:13,698 ADAM: Layer 2 -> dw_min:9.9999e-01  dw_max:1.0000e+00 lr:1.0000e-05
2023-04-03 16:15:13,698 ADAM: Layer 3 -> dw_min:1.0000e+00  dw_max:1.0000e+00 lr:1.0000e-05
2023-04-03 16:15:13,712 			Learning rate: weights:   1.000e-05    
2023-04-03 16:15:13,712 			Last test performance: 99.36%
2023-04-03 16:15:13,712 ----------------
2023-04-03 16:15:16,869   59  =>  54   		Training 486 pattern with 100.00% 	Forward time: 	 3.06 sec
2023-04-03 16:15:16,869 			Loss:    8.135e-04    			Backward time: 	 0.09 sec 
2023-04-03 16:15:16,869 ADAM: Layer 0 -> dw_min:1.0000e+00  dw_max:1.0000e+00 lr:1.0000e-05
2023-04-03 16:15:16,869 ADAM: Layer 1 -> dw_min:1.0000e+00  dw_max:1.0000e+00 lr:1.0000e-05
2023-04-03 16:15:16,869 ADAM: Layer 2 -> dw_min:9.9999e-01  dw_max:1.0000e+00 lr:1.0000e-05
2023-04-03 16:15:16,869 ADAM: Layer 3 -> dw_min:1.0000e+00  dw_max:1.0000e+00 lr:1.0000e-05
2023-04-03 16:15:16,927 			Learning rate: weights:   1.000e-05    
2023-04-03 16:15:16,927 			Last test performance: 99.36%
2023-04-03 16:15:16,927 ----------------
2023-04-03 16:15:20,085   59  =>  55   		Training 486 pattern with 100.00% 	Forward time: 	 3.06 sec
2023-04-03 16:15:20,085 			Loss:    1.650e-03    			Backward time: 	 0.09 sec 
2023-04-03 16:15:20,085 ADAM: Layer 0 -> dw_min:1.0000e+00  dw_max:1.0000e+00 lr:1.0000e-05
2023-04-03 16:15:20,085 ADAM: Layer 1 -> dw_min:9.9999e-01  dw_max:1.0000e+00 lr:1.0000e-05
2023-04-03 16:15:20,085 ADAM: Layer 2 -> dw_min:9.9999e-01  dw_max:1.0000e+00 lr:1.0000e-05
2023-04-03 16:15:20,085 ADAM: Layer 3 -> dw_min:1.0000e+00  dw_max:1.0000e+00 lr:1.0000e-05
2023-04-03 16:15:20,234 			Learning rate: weights:   1.000e-05    
2023-04-03 16:15:20,234 			Last test performance: 99.36%
2023-04-03 16:15:20,234 ----------------
2023-04-03 16:15:23,391   59  =>  56   		Training 486 pattern with 99.79% 	Forward time: 	 3.06 sec
2023-04-03 16:15:23,391 			Loss:    4.448e-03    			Backward time: 	 0.09 sec 
2023-04-03 16:15:23,392 ADAM: Layer 0 -> dw_min:1.0000e+00  dw_max:1.0000e+00 lr:1.0000e-05
2023-04-03 16:15:23,392 ADAM: Layer 1 -> dw_min:1.0000e+00  dw_max:1.0000e+00 lr:1.0000e-05
2023-04-03 16:15:23,392 ADAM: Layer 2 -> dw_min:9.9999e-01  dw_max:1.0000e+00 lr:1.0000e-05
2023-04-03 16:15:23,392 ADAM: Layer 3 -> dw_min:9.9999e-01  dw_max:1.0000e+00 lr:1.0000e-05
2023-04-03 16:15:23,447 			Learning rate: weights:   1.000e-05    
2023-04-03 16:15:23,447 			Last test performance: 99.36%
2023-04-03 16:15:23,447 ----------------
2023-04-03 16:15:26,605   59  =>  57   		Training 486 pattern with 100.00% 	Forward time: 	 3.06 sec
2023-04-03 16:15:26,605 			Loss:    6.262e-04    			Backward time: 	 0.09 sec 
2023-04-03 16:15:26,605 ADAM: Layer 0 -> dw_min:1.0000e+00  dw_max:1.0000e+00 lr:1.0000e-05
2023-04-03 16:15:26,605 ADAM: Layer 1 -> dw_min:1.0000e+00  dw_max:1.0000e+00 lr:1.0000e-05
2023-04-03 16:15:26,605 ADAM: Layer 2 -> dw_min:9.9999e-01  dw_max:1.0000e+00 lr:1.0000e-05
2023-04-03 16:15:26,605 ADAM: Layer 3 -> dw_min:9.9999e-01  dw_max:1.0000e+00 lr:1.0000e-05
2023-04-03 16:15:26,695 			Learning rate: weights:   1.000e-05    
2023-04-03 16:15:26,695 			Last test performance: 99.36%
2023-04-03 16:15:26,695 ----------------
2023-04-03 16:15:29,853   59  =>  58   		Training 486 pattern with 99.79% 	Forward time: 	 3.06 sec
2023-04-03 16:15:29,853 			Loss:    2.379e-03    			Backward time: 	 0.09 sec 
2023-04-03 16:15:29,853 ADAM: Layer 0 -> dw_min:1.0000e+00  dw_max:1.0000e+00 lr:1.0000e-05
2023-04-03 16:15:29,853 ADAM: Layer 1 -> dw_min:9.9999e-01  dw_max:1.0000e+00 lr:1.0000e-05
2023-04-03 16:15:29,853 ADAM: Layer 2 -> dw_min:9.9999e-01  dw_max:1.0000e+00 lr:1.0000e-05
2023-04-03 16:15:29,854 ADAM: Layer 3 -> dw_min:9.9999e-01  dw_max:1.0000e+00 lr:1.0000e-05
2023-04-03 16:15:29,915 			Learning rate: weights:   1.000e-05    
2023-04-03 16:15:29,915 			Last test performance: 99.36%
2023-04-03 16:15:29,915 ----------------
2023-04-03 16:15:33,073   59  =>  59   		Training 486 pattern with 99.79% 	Forward time: 	 3.06 sec
2023-04-03 16:15:33,073 			Loss:    5.431e-03    			Backward time: 	 0.09 sec 
2023-04-03 16:15:33,073 ADAM: Layer 0 -> dw_min:1.0000e+00  dw_max:1.0000e+00 lr:1.0000e-05
2023-04-03 16:15:33,074 ADAM: Layer 1 -> dw_min:9.9999e-01  dw_max:1.0000e+00 lr:1.0000e-05
2023-04-03 16:15:33,074 ADAM: Layer 2 -> dw_min:9.9999e-01  dw_max:1.0000e+00 lr:1.0000e-05
2023-04-03 16:15:33,074 ADAM: Layer 3 -> dw_min:9.9999e-01  dw_max:1.0000e+00 lr:1.0000e-05
2023-04-03 16:15:33,088 			Learning rate: weights:   1.000e-05    
2023-04-03 16:15:33,088 			Last test performance: 99.36%
2023-04-03 16:15:33,088 ----------------
2023-04-03 16:15:36,246   59  =>  60   		Training 486 pattern with 100.00% 	Forward time: 	 3.06 sec
2023-04-03 16:15:36,246 			Loss:    3.639e-03    			Backward time: 	 0.09 sec 
2023-04-03 16:15:36,246 ADAM: Layer 0 -> dw_min:1.0000e+00  dw_max:1.0000e+00 lr:1.0000e-05
2023-04-03 16:15:36,247 ADAM: Layer 1 -> dw_min:9.9999e-01  dw_max:1.0000e+00 lr:1.0000e-05
2023-04-03 16:15:36,247 ADAM: Layer 2 -> dw_min:9.9999e-01  dw_max:1.0000e+00 lr:1.0000e-05
2023-04-03 16:15:36,247 ADAM: Layer 3 -> dw_min:9.9999e-01  dw_max:1.0000e+00 lr:1.0000e-05
2023-04-03 16:15:36,305 			Learning rate: weights:   1.000e-05    
2023-04-03 16:15:36,305 			Last test performance: 99.36%
2023-04-03 16:15:36,305 ----------------
2023-04-03 16:15:39,462   59  =>  61   		Training 486 pattern with 99.79% 	Forward time: 	 3.06 sec
2023-04-03 16:15:39,462 			Loss:    3.841e-03    			Backward time: 	 0.09 sec 
2023-04-03 16:15:39,462 ADAM: Layer 0 -> dw_min:1.0000e+00  dw_max:1.0000e+00 lr:1.0000e-05
2023-04-03 16:15:39,462 ADAM: Layer 1 -> dw_min:9.9999e-01  dw_max:1.0000e+00 lr:1.0000e-05
2023-04-03 16:15:39,462 ADAM: Layer 2 -> dw_min:9.9999e-01  dw_max:1.0000e+00 lr:1.0000e-05
2023-04-03 16:15:39,462 ADAM: Layer 3 -> dw_min:9.9999e-01  dw_max:1.0000e+00 lr:1.0000e-05
2023-04-03 16:15:39,521 			Learning rate: weights:   1.000e-05    
2023-04-03 16:15:39,521 			Last test performance: 99.36%
2023-04-03 16:15:39,521 ----------------
2023-04-03 16:15:42,679   59  =>  62   		Training 486 pattern with 100.00% 	Forward time: 	 3.06 sec
2023-04-03 16:15:42,679 			Loss:    1.069e-03    			Backward time: 	 0.09 sec 
2023-04-03 16:15:42,679 ADAM: Layer 0 -> dw_min:1.0000e+00  dw_max:1.0000e+00 lr:1.0000e-05
2023-04-03 16:15:42,679 ADAM: Layer 1 -> dw_min:9.9999e-01  dw_max:1.0000e+00 lr:1.0000e-05
2023-04-03 16:15:42,679 ADAM: Layer 2 -> dw_min:9.9999e-01  dw_max:1.0000e+00 lr:1.0000e-05
2023-04-03 16:15:42,679 ADAM: Layer 3 -> dw_min:9.9999e-01  dw_max:1.0000e+00 lr:1.0000e-05
2023-04-03 16:15:42,872 			Learning rate: weights:   1.000e-05    
2023-04-03 16:15:42,872 			Last test performance: 99.36%
2023-04-03 16:15:42,872 ----------------
2023-04-03 16:15:46,030   59  =>  63   		Training 486 pattern with 100.00% 	Forward time: 	 3.06 sec
2023-04-03 16:15:46,030 			Loss:    4.744e-04    			Backward time: 	 0.09 sec 
2023-04-03 16:15:46,030 ADAM: Layer 0 -> dw_min:1.0000e+00  dw_max:1.0000e+00 lr:1.0000e-05
2023-04-03 16:15:46,030 ADAM: Layer 1 -> dw_min:9.9999e-01  dw_max:1.0000e+00 lr:1.0000e-05
2023-04-03 16:15:46,030 ADAM: Layer 2 -> dw_min:9.9999e-01  dw_max:1.0000e+00 lr:1.0000e-05
2023-04-03 16:15:46,030 ADAM: Layer 3 -> dw_min:9.9999e-01  dw_max:1.0000e+00 lr:1.0000e-05
2023-04-03 16:15:46,087 			Learning rate: weights:   1.000e-05    
2023-04-03 16:15:46,087 			Last test performance: 99.36%
2023-04-03 16:15:46,087 ----------------
2023-04-03 16:15:49,245   59  =>  64   		Training 486 pattern with 99.79% 	Forward time: 	 3.06 sec
2023-04-03 16:15:49,245 			Loss:    6.313e-03    			Backward time: 	 0.09 sec 
2023-04-03 16:15:49,245 ADAM: Layer 0 -> dw_min:1.0000e+00  dw_max:1.0000e+00 lr:1.0000e-05
2023-04-03 16:15:49,245 ADAM: Layer 1 -> dw_min:9.9999e-01  dw_max:1.0000e+00 lr:1.0000e-05
2023-04-03 16:15:49,245 ADAM: Layer 2 -> dw_min:9.9999e-01  dw_max:1.0000e+00 lr:1.0000e-05
2023-04-03 16:15:49,245 ADAM: Layer 3 -> dw_min:1.0000e+00  dw_max:1.0000e+00 lr:1.0000e-05
2023-04-03 16:15:49,295 			Learning rate: weights:   1.000e-05    
2023-04-03 16:15:49,295 			Last test performance: 99.36%
2023-04-03 16:15:49,295 ----------------
2023-04-03 16:15:52,453   59  =>  65   		Training 486 pattern with 100.00% 	Forward time: 	 3.06 sec
2023-04-03 16:15:52,453 			Loss:    1.156e-03    			Backward time: 	 0.09 sec 
2023-04-03 16:15:52,453 ADAM: Layer 0 -> dw_min:1.0000e+00  dw_max:1.0000e+00 lr:1.0000e-05
2023-04-03 16:15:52,453 ADAM: Layer 1 -> dw_min:9.9999e-01  dw_max:1.0000e+00 lr:1.0000e-05
2023-04-03 16:15:52,453 ADAM: Layer 2 -> dw_min:9.9999e-01  dw_max:1.0000e+00 lr:1.0000e-05
2023-04-03 16:15:52,454 ADAM: Layer 3 -> dw_min:1.0000e+00  dw_max:1.0000e+00 lr:1.0000e-05
2023-04-03 16:15:52,511 			Learning rate: weights:   1.000e-05    
2023-04-03 16:15:52,511 			Last test performance: 99.36%
2023-04-03 16:15:52,511 ----------------
2023-04-03 16:15:55,670   59  =>  66   		Training 486 pattern with 99.79% 	Forward time: 	 3.06 sec
2023-04-03 16:15:55,670 			Loss:    4.160e-03    			Backward time: 	 0.09 sec 
2023-04-03 16:15:55,671 ADAM: Layer 0 -> dw_min:1.0000e+00  dw_max:1.0000e+00 lr:1.0000e-05
2023-04-03 16:15:55,671 ADAM: Layer 1 -> dw_min:9.9999e-01  dw_max:1.0000e+00 lr:1.0000e-05
2023-04-03 16:15:55,671 ADAM: Layer 2 -> dw_min:9.9999e-01  dw_max:1.0000e+00 lr:1.0000e-05
2023-04-03 16:15:55,671 ADAM: Layer 3 -> dw_min:9.9999e-01  dw_max:1.0000e+00 lr:1.0000e-05
2023-04-03 16:15:55,711 			Learning rate: weights:   1.000e-05    
2023-04-03 16:15:55,711 			Last test performance: 99.36%
2023-04-03 16:15:55,711 ----------------
2023-04-03 16:15:58,868   59  =>  67   		Training 486 pattern with 100.00% 	Forward time: 	 3.06 sec
2023-04-03 16:15:58,868 			Loss:    1.868e-03    			Backward time: 	 0.09 sec 
2023-04-03 16:15:58,869 ADAM: Layer 0 -> dw_min:1.0000e+00  dw_max:1.0000e+00 lr:1.0000e-05
2023-04-03 16:15:58,869 ADAM: Layer 1 -> dw_min:9.9999e-01  dw_max:1.0000e+00 lr:1.0000e-05
2023-04-03 16:15:58,869 ADAM: Layer 2 -> dw_min:9.9999e-01  dw_max:1.0000e+00 lr:1.0000e-05
2023-04-03 16:15:58,869 ADAM: Layer 3 -> dw_min:9.9999e-01  dw_max:1.0000e+00 lr:1.0000e-05
2023-04-03 16:15:58,928 			Learning rate: weights:   1.000e-05    
2023-04-03 16:15:58,928 			Last test performance: 99.36%
2023-04-03 16:15:58,928 ----------------
2023-04-03 16:16:02,088   59  =>  68   		Training 486 pattern with 99.58% 	Forward time: 	 3.06 sec
2023-04-03 16:16:02,088 			Loss:    4.886e-03    			Backward time: 	 0.09 sec 
2023-04-03 16:16:02,089 ADAM: Layer 0 -> dw_min:1.0000e+00  dw_max:1.0000e+00 lr:1.0000e-05
2023-04-03 16:16:02,089 ADAM: Layer 1 -> dw_min:1.0000e+00  dw_max:1.0000e+00 lr:1.0000e-05
2023-04-03 16:16:02,089 ADAM: Layer 2 -> dw_min:9.9999e-01  dw_max:1.0000e+00 lr:1.0000e-05
2023-04-03 16:16:02,089 ADAM: Layer 3 -> dw_min:9.9999e-01  dw_max:1.0000e+00 lr:1.0000e-05
2023-04-03 16:16:02,166 			Learning rate: weights:   1.000e-05    
2023-04-03 16:16:02,166 			Last test performance: 99.36%
2023-04-03 16:16:02,166 ----------------
2023-04-03 16:16:05,326   59  =>  69   		Training 486 pattern with 100.00% 	Forward time: 	 3.06 sec
2023-04-03 16:16:05,326 			Loss:    3.288e-03    			Backward time: 	 0.09 sec 
2023-04-03 16:16:05,326 ADAM: Layer 0 -> dw_min:1.0000e+00  dw_max:1.0000e+00 lr:1.0000e-05
2023-04-03 16:16:05,326 ADAM: Layer 1 -> dw_min:1.0000e+00  dw_max:1.0000e+00 lr:1.0000e-05
2023-04-03 16:16:05,327 ADAM: Layer 2 -> dw_min:9.9999e-01  dw_max:1.0000e+00 lr:1.0000e-05
2023-04-03 16:16:05,327 ADAM: Layer 3 -> dw_min:1.0000e+00  dw_max:1.0000e+00 lr:1.0000e-05
2023-04-03 16:16:05,341 			Learning rate: weights:   1.000e-05    
2023-04-03 16:16:05,341 			Last test performance: 99.36%
2023-04-03 16:16:05,341 ----------------
2023-04-03 16:16:08,502   59  =>  70   		Training 486 pattern with 100.00% 	Forward time: 	 3.06 sec
2023-04-03 16:16:08,502 			Loss:    1.038e-03    			Backward time: 	 0.09 sec 
2023-04-03 16:16:08,502 ADAM: Layer 0 -> dw_min:1.0000e+00  dw_max:1.0000e+00 lr:1.0000e-05
2023-04-03 16:16:08,502 ADAM: Layer 1 -> dw_min:1.0000e+00  dw_max:1.0000e+00 lr:1.0000e-05
2023-04-03 16:16:08,502 ADAM: Layer 2 -> dw_min:9.9999e-01  dw_max:1.0000e+00 lr:1.0000e-05
2023-04-03 16:16:08,502 ADAM: Layer 3 -> dw_min:1.0000e+00  dw_max:1.0000e+00 lr:1.0000e-05
2023-04-03 16:16:08,516 			Learning rate: weights:   1.000e-05    
2023-04-03 16:16:08,516 			Last test performance: 99.36%
2023-04-03 16:16:08,516 ----------------
2023-04-03 16:16:11,675   59  =>  71   		Training 486 pattern with 100.00% 	Forward time: 	 3.06 sec
2023-04-03 16:16:11,676 			Loss:    2.301e-03    			Backward time: 	 0.09 sec 
2023-04-03 16:16:11,676 ADAM: Layer 0 -> dw_min:1.0000e+00  dw_max:1.0000e+00 lr:1.0000e-05
2023-04-03 16:16:11,676 ADAM: Layer 1 -> dw_min:9.9999e-01  dw_max:1.0000e+00 lr:1.0000e-05
2023-04-03 16:16:11,676 ADAM: Layer 2 -> dw_min:9.9999e-01  dw_max:1.0000e+00 lr:1.0000e-05
2023-04-03 16:16:11,676 ADAM: Layer 3 -> dw_min:1.0000e+00  dw_max:1.0000e+00 lr:1.0000e-05
2023-04-03 16:16:11,784 			Learning rate: weights:   1.000e-05    
2023-04-03 16:16:11,784 			Last test performance: 99.36%
2023-04-03 16:16:11,784 ----------------
2023-04-03 16:16:14,942   59  =>  72   		Training 486 pattern with 99.79% 	Forward time: 	 3.06 sec
2023-04-03 16:16:14,942 			Loss:    4.043e-03    			Backward time: 	 0.09 sec 
2023-04-03 16:16:14,942 ADAM: Layer 0 -> dw_min:1.0000e+00  dw_max:1.0000e+00 lr:1.0000e-05
2023-04-03 16:16:14,942 ADAM: Layer 1 -> dw_min:9.9999e-01  dw_max:1.0000e+00 lr:1.0000e-05
2023-04-03 16:16:14,943 ADAM: Layer 2 -> dw_min:9.9999e-01  dw_max:1.0000e+00 lr:1.0000e-05
2023-04-03 16:16:14,943 ADAM: Layer 3 -> dw_min:9.9999e-01  dw_max:1.0000e+00 lr:1.0000e-05
2023-04-03 16:16:15,076 			Learning rate: weights:   1.000e-05    
2023-04-03 16:16:15,076 			Last test performance: 99.36%
2023-04-03 16:16:15,076 ----------------
2023-04-03 16:16:18,236   59  =>  73   		Training 486 pattern with 99.79% 	Forward time: 	 3.06 sec
2023-04-03 16:16:18,236 			Loss:    2.578e-03    			Backward time: 	 0.09 sec 
2023-04-03 16:16:18,236 ADAM: Layer 0 -> dw_min:1.0000e+00  dw_max:1.0000e+00 lr:1.0000e-05
2023-04-03 16:16:18,236 ADAM: Layer 1 -> dw_min:9.9999e-01  dw_max:1.0000e+00 lr:1.0000e-05
2023-04-03 16:16:18,237 ADAM: Layer 2 -> dw_min:9.9999e-01  dw_max:1.0000e+00 lr:1.0000e-05
2023-04-03 16:16:18,237 ADAM: Layer 3 -> dw_min:1.0000e+00  dw_max:1.0000e+00 lr:1.0000e-05
2023-04-03 16:16:18,323 			Learning rate: weights:   1.000e-05    
2023-04-03 16:16:18,324 			Last test performance: 99.36%
2023-04-03 16:16:18,324 ----------------
2023-04-03 16:16:21,484   59  =>  74   		Training 486 pattern with 100.00% 	Forward time: 	 3.06 sec
2023-04-03 16:16:21,484 			Loss:    1.290e-03    			Backward time: 	 0.09 sec 
2023-04-03 16:16:21,485 ADAM: Layer 0 -> dw_min:1.0000e+00  dw_max:1.0000e+00 lr:1.0000e-05
2023-04-03 16:16:21,485 ADAM: Layer 1 -> dw_min:9.9999e-01  dw_max:1.0000e+00 lr:1.0000e-05
2023-04-03 16:16:21,485 ADAM: Layer 2 -> dw_min:9.9999e-01  dw_max:1.0000e+00 lr:1.0000e-05
2023-04-03 16:16:21,485 ADAM: Layer 3 -> dw_min:1.0000e+00  dw_max:1.0000e+00 lr:1.0000e-05
2023-04-03 16:16:21,603 			Learning rate: weights:   1.000e-05    
2023-04-03 16:16:21,603 			Last test performance: 99.36%
2023-04-03 16:16:21,603 ----------------
2023-04-03 16:16:24,763   59  =>  75   		Training 486 pattern with 100.00% 	Forward time: 	 3.06 sec
2023-04-03 16:16:24,763 			Loss:    2.018e-03    			Backward time: 	 0.09 sec 
2023-04-03 16:16:24,763 ADAM: Layer 0 -> dw_min:1.0000e+00  dw_max:1.0000e+00 lr:1.0000e-05
2023-04-03 16:16:24,763 ADAM: Layer 1 -> dw_min:9.9999e-01  dw_max:1.0000e+00 lr:1.0000e-05
2023-04-03 16:16:24,763 ADAM: Layer 2 -> dw_min:9.9999e-01  dw_max:1.0000e+00 lr:1.0000e-05
2023-04-03 16:16:24,763 ADAM: Layer 3 -> dw_min:9.9999e-01  dw_max:1.0000e+00 lr:1.0000e-05
2023-04-03 16:16:24,917 			Learning rate: weights:   1.000e-05    
2023-04-03 16:16:24,917 			Last test performance: 99.36%
2023-04-03 16:16:24,917 ----------------
2023-04-03 16:16:28,075   59  =>  76   		Training 486 pattern with 100.00% 	Forward time: 	 3.06 sec
2023-04-03 16:16:28,075 			Loss:    6.192e-04    			Backward time: 	 0.09 sec 
2023-04-03 16:16:28,075 ADAM: Layer 0 -> dw_min:1.0000e+00  dw_max:1.0000e+00 lr:1.0000e-05
2023-04-03 16:16:28,075 ADAM: Layer 1 -> dw_min:9.9999e-01  dw_max:1.0000e+00 lr:1.0000e-05
2023-04-03 16:16:28,076 ADAM: Layer 2 -> dw_min:9.9999e-01  dw_max:1.0000e+00 lr:1.0000e-05
2023-04-03 16:16:28,076 ADAM: Layer 3 -> dw_min:9.9999e-01  dw_max:1.0000e+00 lr:1.0000e-05
2023-04-03 16:16:28,197 			Learning rate: weights:   1.000e-05    
2023-04-03 16:16:28,197 			Last test performance: 99.36%
2023-04-03 16:16:28,197 ----------------
2023-04-03 16:16:31,354   59  =>  77   		Training 486 pattern with 100.00% 	Forward time: 	 3.06 sec
2023-04-03 16:16:31,355 			Loss:    1.611e-03    			Backward time: 	 0.09 sec 
2023-04-03 16:16:31,355 ADAM: Layer 0 -> dw_min:1.0000e+00  dw_max:1.0000e+00 lr:1.0000e-05
2023-04-03 16:16:31,355 ADAM: Layer 1 -> dw_min:9.9999e-01  dw_max:1.0000e+00 lr:1.0000e-05
2023-04-03 16:16:31,355 ADAM: Layer 2 -> dw_min:9.9999e-01  dw_max:1.0000e+00 lr:1.0000e-05
2023-04-03 16:16:31,355 ADAM: Layer 3 -> dw_min:9.9999e-01  dw_max:1.0000e+00 lr:1.0000e-05
2023-04-03 16:16:31,419 			Learning rate: weights:   1.000e-05    
2023-04-03 16:16:31,419 			Last test performance: 99.36%
2023-04-03 16:16:31,419 ----------------
2023-04-03 16:16:34,577   59  =>  78   		Training 486 pattern with 100.00% 	Forward time: 	 3.06 sec
2023-04-03 16:16:34,577 			Loss:    1.057e-03    			Backward time: 	 0.09 sec 
2023-04-03 16:16:34,577 ADAM: Layer 0 -> dw_min:1.0000e+00  dw_max:1.0000e+00 lr:1.0000e-05
2023-04-03 16:16:34,577 ADAM: Layer 1 -> dw_min:9.9999e-01  dw_max:1.0000e+00 lr:1.0000e-05
2023-04-03 16:16:34,577 ADAM: Layer 2 -> dw_min:9.9999e-01  dw_max:1.0000e+00 lr:1.0000e-05
2023-04-03 16:16:34,578 ADAM: Layer 3 -> dw_min:9.9999e-01  dw_max:1.0000e+00 lr:1.0000e-05
2023-04-03 16:16:34,594 			Learning rate: weights:   1.000e-05    
2023-04-03 16:16:34,594 			Last test performance: 99.36%
2023-04-03 16:16:34,594 ----------------
2023-04-03 16:16:37,752   59  =>  79   		Training 486 pattern with 100.00% 	Forward time: 	 3.06 sec
2023-04-03 16:16:37,752 			Loss:    7.461e-04    			Backward time: 	 0.09 sec 
2023-04-03 16:16:37,752 ADAM: Layer 0 -> dw_min:1.0000e+00  dw_max:1.0000e+00 lr:1.0000e-05
2023-04-03 16:16:37,752 ADAM: Layer 1 -> dw_min:9.9999e-01  dw_max:1.0000e+00 lr:1.0000e-05
2023-04-03 16:16:37,753 ADAM: Layer 2 -> dw_min:9.9999e-01  dw_max:1.0000e+00 lr:1.0000e-05
2023-04-03 16:16:37,753 ADAM: Layer 3 -> dw_min:9.9999e-01  dw_max:1.0000e+00 lr:1.0000e-05
2023-04-03 16:16:37,969 			Learning rate: weights:   1.000e-05    
2023-04-03 16:16:37,969 			Last test performance: 99.36%
2023-04-03 16:16:37,969 ----------------
2023-04-03 16:16:41,128   59  =>  80   		Training 486 pattern with 99.79% 	Forward time: 	 3.06 sec
2023-04-03 16:16:41,128 			Loss:    5.213e-03    			Backward time: 	 0.09 sec 
2023-04-03 16:16:41,128 ADAM: Layer 0 -> dw_min:1.0000e+00  dw_max:1.0000e+00 lr:1.0000e-05
2023-04-03 16:16:41,128 ADAM: Layer 1 -> dw_min:9.9999e-01  dw_max:1.0000e+00 lr:1.0000e-05
2023-04-03 16:16:41,128 ADAM: Layer 2 -> dw_min:9.9999e-01  dw_max:1.0000e+00 lr:1.0000e-05
2023-04-03 16:16:41,128 ADAM: Layer 3 -> dw_min:9.9999e-01  dw_max:1.0000e+00 lr:1.0000e-05
2023-04-03 16:16:41,200 			Learning rate: weights:   1.000e-05    
2023-04-03 16:16:41,200 			Last test performance: 99.36%
2023-04-03 16:16:41,200 ----------------
2023-04-03 16:16:44,360   59  =>  81   		Training 486 pattern with 100.00% 	Forward time: 	 3.06 sec
2023-04-03 16:16:44,360 			Loss:    1.454e-03    			Backward time: 	 0.09 sec 
2023-04-03 16:16:44,360 ADAM: Layer 0 -> dw_min:1.0000e+00  dw_max:1.0000e+00 lr:1.0000e-05
2023-04-03 16:16:44,360 ADAM: Layer 1 -> dw_min:9.9999e-01  dw_max:1.0000e+00 lr:1.0000e-05
2023-04-03 16:16:44,360 ADAM: Layer 2 -> dw_min:9.9999e-01  dw_max:1.0000e+00 lr:1.0000e-05
2023-04-03 16:16:44,360 ADAM: Layer 3 -> dw_min:9.9999e-01  dw_max:1.0000e+00 lr:1.0000e-05
2023-04-03 16:16:44,401 			Learning rate: weights:   1.000e-05    
2023-04-03 16:16:44,401 			Last test performance: 99.36%
2023-04-03 16:16:44,401 ----------------
2023-04-03 16:16:47,559   59  =>  82   		Training 486 pattern with 99.79% 	Forward time: 	 3.06 sec
2023-04-03 16:16:47,559 			Loss:    3.261e-03    			Backward time: 	 0.09 sec 
2023-04-03 16:16:47,559 ADAM: Layer 0 -> dw_min:1.0000e+00  dw_max:1.0000e+00 lr:1.0000e-05
2023-04-03 16:16:47,559 ADAM: Layer 1 -> dw_min:9.9999e-01  dw_max:1.0000e+00 lr:1.0000e-05
2023-04-03 16:16:47,560 ADAM: Layer 2 -> dw_min:9.9999e-01  dw_max:1.0000e+00 lr:1.0000e-05
2023-04-03 16:16:47,560 ADAM: Layer 3 -> dw_min:9.9999e-01  dw_max:1.0000e+00 lr:1.0000e-05
2023-04-03 16:16:47,620 			Learning rate: weights:   1.000e-05    
2023-04-03 16:16:47,620 			Last test performance: 99.36%
2023-04-03 16:16:47,620 ----------------
2023-04-03 16:16:50,781   59  =>  83   		Training 486 pattern with 100.00% 	Forward time: 	 3.06 sec
2023-04-03 16:16:50,781 			Loss:    2.095e-03    			Backward time: 	 0.09 sec 
2023-04-03 16:16:50,781 ADAM: Layer 0 -> dw_min:1.0000e+00  dw_max:1.0000e+00 lr:1.0000e-05
2023-04-03 16:16:50,781 ADAM: Layer 1 -> dw_min:9.9999e-01  dw_max:1.0000e+00 lr:1.0000e-05
2023-04-03 16:16:50,781 ADAM: Layer 2 -> dw_min:9.9999e-01  dw_max:1.0000e+00 lr:1.0000e-05
2023-04-03 16:16:50,781 ADAM: Layer 3 -> dw_min:9.9999e-01  dw_max:1.0000e+00 lr:1.0000e-05
2023-04-03 16:16:50,853 			Learning rate: weights:   1.000e-05    
2023-04-03 16:16:50,853 			Last test performance: 99.36%
2023-04-03 16:16:50,853 ----------------
2023-04-03 16:16:54,013   59  =>  84   		Training 486 pattern with 99.79% 	Forward time: 	 3.06 sec
2023-04-03 16:16:54,013 			Loss:    3.979e-03    			Backward time: 	 0.09 sec 
2023-04-03 16:16:54,013 ADAM: Layer 0 -> dw_min:1.0000e+00  dw_max:1.0000e+00 lr:1.0000e-05
2023-04-03 16:16:54,013 ADAM: Layer 1 -> dw_min:9.9999e-01  dw_max:1.0000e+00 lr:1.0000e-05
2023-04-03 16:16:54,013 ADAM: Layer 2 -> dw_min:9.9999e-01  dw_max:1.0000e+00 lr:1.0000e-05
2023-04-03 16:16:54,013 ADAM: Layer 3 -> dw_min:9.9999e-01  dw_max:1.0000e+00 lr:1.0000e-05
2023-04-03 16:16:54,118 			Learning rate: weights:   1.000e-05    
2023-04-03 16:16:54,118 			Last test performance: 99.36%
2023-04-03 16:16:54,118 ----------------
2023-04-03 16:16:57,278   59  =>  85   		Training 486 pattern with 99.79% 	Forward time: 	 3.06 sec
2023-04-03 16:16:57,278 			Loss:    1.253e-02    			Backward time: 	 0.09 sec 
2023-04-03 16:16:57,278 ADAM: Layer 0 -> dw_min:1.0000e+00  dw_max:1.0000e+00 lr:1.0000e-05
2023-04-03 16:16:57,278 ADAM: Layer 1 -> dw_min:9.9999e-01  dw_max:1.0000e+00 lr:1.0000e-05
2023-04-03 16:16:57,279 ADAM: Layer 2 -> dw_min:9.9998e-01  dw_max:1.0000e+00 lr:1.0000e-05
2023-04-03 16:16:57,279 ADAM: Layer 3 -> dw_min:9.9999e-01  dw_max:1.0000e+00 lr:1.0000e-05
2023-04-03 16:16:57,349 			Learning rate: weights:   1.000e-05    
2023-04-03 16:16:57,349 			Last test performance: 99.36%
2023-04-03 16:16:57,349 ----------------
2023-04-03 16:17:00,508   59  =>  86   		Training 486 pattern with 99.79% 	Forward time: 	 3.06 sec
2023-04-03 16:17:00,508 			Loss:    5.496e-03    			Backward time: 	 0.09 sec 
2023-04-03 16:17:00,508 ADAM: Layer 0 -> dw_min:1.0000e+00  dw_max:1.0000e+00 lr:1.0000e-05
2023-04-03 16:17:00,508 ADAM: Layer 1 -> dw_min:9.9999e-01  dw_max:1.0000e+00 lr:1.0000e-05
2023-04-03 16:17:00,509 ADAM: Layer 2 -> dw_min:9.9999e-01  dw_max:1.0000e+00 lr:1.0000e-05
2023-04-03 16:17:00,509 ADAM: Layer 3 -> dw_min:9.9999e-01  dw_max:1.0000e+00 lr:1.0000e-05
2023-04-03 16:17:00,575 			Learning rate: weights:   1.000e-05    
2023-04-03 16:17:00,575 			Last test performance: 99.36%
2023-04-03 16:17:00,575 ----------------
2023-04-03 16:17:03,738   59  =>  87   		Training 486 pattern with 99.79% 	Forward time: 	 3.06 sec
2023-04-03 16:17:03,738 			Loss:    1.360e-02    			Backward time: 	 0.09 sec 
2023-04-03 16:17:03,738 ADAM: Layer 0 -> dw_min:1.0000e+00  dw_max:1.0000e+00 lr:1.0000e-05
2023-04-03 16:17:03,738 ADAM: Layer 1 -> dw_min:9.9999e-01  dw_max:1.0000e+00 lr:1.0000e-05
2023-04-03 16:17:03,738 ADAM: Layer 2 -> dw_min:9.9999e-01  dw_max:1.0000e+00 lr:1.0000e-05
2023-04-03 16:17:03,738 ADAM: Layer 3 -> dw_min:9.9999e-01  dw_max:1.0000e+00 lr:1.0000e-05
2023-04-03 16:17:03,829 			Learning rate: weights:   1.000e-05    
2023-04-03 16:17:03,830 			Last test performance: 99.36%
2023-04-03 16:17:03,830 ----------------
2023-04-03 16:17:06,992   59  =>  88   		Training 486 pattern with 99.79% 	Forward time: 	 3.06 sec
2023-04-03 16:17:06,992 			Loss:    6.206e-03    			Backward time: 	 0.09 sec 
2023-04-03 16:17:06,992 ADAM: Layer 0 -> dw_min:1.0000e+00  dw_max:1.0000e+00 lr:1.0000e-05
2023-04-03 16:17:06,992 ADAM: Layer 1 -> dw_min:9.9999e-01  dw_max:1.0000e+00 lr:1.0000e-05
2023-04-03 16:17:06,993 ADAM: Layer 2 -> dw_min:9.9998e-01  dw_max:1.0000e+00 lr:1.0000e-05
2023-04-03 16:17:06,993 ADAM: Layer 3 -> dw_min:9.9999e-01  dw_max:1.0000e+00 lr:1.0000e-05
2023-04-03 16:17:07,008 			Learning rate: weights:   1.000e-05    
2023-04-03 16:17:07,008 			Last test performance: 99.36%
2023-04-03 16:17:07,008 ----------------
2023-04-03 16:17:10,169   59  =>  89   		Training 486 pattern with 99.79% 	Forward time: 	 3.06 sec
2023-04-03 16:17:10,169 			Loss:    4.069e-03    			Backward time: 	 0.09 sec 
2023-04-03 16:17:10,169 ADAM: Layer 0 -> dw_min:1.0000e+00  dw_max:1.0000e+00 lr:1.0000e-05
2023-04-03 16:17:10,169 ADAM: Layer 1 -> dw_min:9.9999e-01  dw_max:1.0000e+00 lr:1.0000e-05
2023-04-03 16:17:10,169 ADAM: Layer 2 -> dw_min:9.9999e-01  dw_max:1.0000e+00 lr:1.0000e-05
2023-04-03 16:17:10,169 ADAM: Layer 3 -> dw_min:9.9999e-01  dw_max:1.0000e+00 lr:1.0000e-05
2023-04-03 16:17:10,228 			Learning rate: weights:   1.000e-05    
2023-04-03 16:17:10,228 			Last test performance: 99.36%
2023-04-03 16:17:10,228 ----------------
2023-04-03 16:17:13,387   59  =>  90   		Training 486 pattern with 100.00% 	Forward time: 	 3.06 sec
2023-04-03 16:17:13,387 			Loss:    4.197e-03    			Backward time: 	 0.09 sec 
2023-04-03 16:17:13,388 ADAM: Layer 0 -> dw_min:1.0000e+00  dw_max:1.0000e+00 lr:1.0000e-05
2023-04-03 16:17:13,388 ADAM: Layer 1 -> dw_min:9.9999e-01  dw_max:1.0000e+00 lr:1.0000e-05
2023-04-03 16:17:13,388 ADAM: Layer 2 -> dw_min:9.9999e-01  dw_max:1.0000e+00 lr:1.0000e-05
2023-04-03 16:17:13,388 ADAM: Layer 3 -> dw_min:9.9999e-01  dw_max:1.0000e+00 lr:1.0000e-05
2023-04-03 16:17:13,404 			Learning rate: weights:   1.000e-05    
2023-04-03 16:17:13,404 			Last test performance: 99.36%
2023-04-03 16:17:13,404 ----------------
2023-04-03 16:17:16,562   59  =>  91   		Training 486 pattern with 100.00% 	Forward time: 	 3.06 sec
2023-04-03 16:17:16,562 			Loss:    2.800e-03    			Backward time: 	 0.09 sec 
2023-04-03 16:17:16,562 ADAM: Layer 0 -> dw_min:1.0000e+00  dw_max:1.0000e+00 lr:1.0000e-05
2023-04-03 16:17:16,562 ADAM: Layer 1 -> dw_min:9.9999e-01  dw_max:1.0000e+00 lr:1.0000e-05
2023-04-03 16:17:16,562 ADAM: Layer 2 -> dw_min:9.9999e-01  dw_max:1.0000e+00 lr:1.0000e-05
2023-04-03 16:17:16,562 ADAM: Layer 3 -> dw_min:9.9999e-01  dw_max:1.0000e+00 lr:1.0000e-05
2023-04-03 16:17:16,618 			Learning rate: weights:   1.000e-05    
2023-04-03 16:17:16,618 			Last test performance: 99.36%
2023-04-03 16:17:16,618 ----------------
2023-04-03 16:17:19,776   59  =>  92   		Training 486 pattern with 99.79% 	Forward time: 	 3.06 sec
2023-04-03 16:17:19,776 			Loss:    4.102e-03    			Backward time: 	 0.09 sec 
2023-04-03 16:17:19,776 ADAM: Layer 0 -> dw_min:1.0000e+00  dw_max:1.0000e+00 lr:1.0000e-05
2023-04-03 16:17:19,776 ADAM: Layer 1 -> dw_min:9.9999e-01  dw_max:1.0000e+00 lr:1.0000e-05
2023-04-03 16:17:19,776 ADAM: Layer 2 -> dw_min:9.9999e-01  dw_max:1.0000e+00 lr:1.0000e-05
2023-04-03 16:17:19,776 ADAM: Layer 3 -> dw_min:9.9999e-01  dw_max:1.0000e+00 lr:1.0000e-05
2023-04-03 16:17:19,792 			Learning rate: weights:   1.000e-05    
2023-04-03 16:17:19,792 			Last test performance: 99.36%
2023-04-03 16:17:19,792 ----------------
2023-04-03 16:17:22,949   59  =>  93   		Training 486 pattern with 100.00% 	Forward time: 	 3.06 sec
2023-04-03 16:17:22,949 			Loss:    3.319e-03    			Backward time: 	 0.09 sec 
2023-04-03 16:17:22,950 ADAM: Layer 0 -> dw_min:1.0000e+00  dw_max:1.0000e+00 lr:1.0000e-05
2023-04-03 16:17:22,950 ADAM: Layer 1 -> dw_min:9.9999e-01  dw_max:1.0000e+00 lr:1.0000e-05
2023-04-03 16:17:22,950 ADAM: Layer 2 -> dw_min:9.9999e-01  dw_max:1.0000e+00 lr:1.0000e-05
2023-04-03 16:17:22,950 ADAM: Layer 3 -> dw_min:9.9999e-01  dw_max:1.0000e+00 lr:1.0000e-05
2023-04-03 16:17:23,008 			Learning rate: weights:   1.000e-05    
2023-04-03 16:17:23,008 			Last test performance: 99.36%
2023-04-03 16:17:23,008 ----------------
2023-04-03 16:17:26,166   59  =>  94   		Training 486 pattern with 100.00% 	Forward time: 	 3.06 sec
2023-04-03 16:17:26,166 			Loss:    1.840e-03    			Backward time: 	 0.09 sec 
2023-04-03 16:17:26,166 ADAM: Layer 0 -> dw_min:1.0000e+00  dw_max:1.0000e+00 lr:1.0000e-05
2023-04-03 16:17:26,166 ADAM: Layer 1 -> dw_min:9.9999e-01  dw_max:1.0000e+00 lr:1.0000e-05
2023-04-03 16:17:26,166 ADAM: Layer 2 -> dw_min:9.9999e-01  dw_max:1.0000e+00 lr:1.0000e-05
2023-04-03 16:17:26,166 ADAM: Layer 3 -> dw_min:9.9999e-01  dw_max:1.0000e+00 lr:1.0000e-05
2023-04-03 16:17:26,252 			Learning rate: weights:   1.000e-05    
2023-04-03 16:17:26,252 			Last test performance: 99.36%
2023-04-03 16:17:26,252 ----------------
2023-04-03 16:17:29,411   59  =>  95   		Training 486 pattern with 100.00% 	Forward time: 	 3.06 sec
2023-04-03 16:17:29,411 			Loss:    1.184e-03    			Backward time: 	 0.09 sec 
2023-04-03 16:17:29,411 ADAM: Layer 0 -> dw_min:1.0000e+00  dw_max:1.0000e+00 lr:1.0000e-05
2023-04-03 16:17:29,412 ADAM: Layer 1 -> dw_min:9.9999e-01  dw_max:1.0000e+00 lr:1.0000e-05
2023-04-03 16:17:29,412 ADAM: Layer 2 -> dw_min:9.9999e-01  dw_max:1.0000e+00 lr:1.0000e-05
2023-04-03 16:17:29,412 ADAM: Layer 3 -> dw_min:1.0000e+00  dw_max:1.0000e+00 lr:1.0000e-05
2023-04-03 16:17:29,471 			Learning rate: weights:   1.000e-05    
2023-04-03 16:17:29,471 			Last test performance: 99.36%
2023-04-03 16:17:29,471 ----------------
2023-04-03 16:17:32,630   59  =>  96   		Training 486 pattern with 99.79% 	Forward time: 	 3.06 sec
2023-04-03 16:17:32,630 			Loss:    2.371e-03    			Backward time: 	 0.09 sec 
2023-04-03 16:17:32,631 ADAM: Layer 0 -> dw_min:1.0000e+00  dw_max:1.0000e+00 lr:1.0000e-05
2023-04-03 16:17:32,631 ADAM: Layer 1 -> dw_min:9.9999e-01  dw_max:1.0000e+00 lr:1.0000e-05
2023-04-03 16:17:32,631 ADAM: Layer 2 -> dw_min:9.9999e-01  dw_max:1.0000e+00 lr:1.0000e-05
2023-04-03 16:17:32,631 ADAM: Layer 3 -> dw_min:1.0000e+00  dw_max:1.0000e+00 lr:1.0000e-05
2023-04-03 16:17:32,687 			Learning rate: weights:   1.000e-05    
2023-04-03 16:17:32,687 			Last test performance: 99.36%
2023-04-03 16:17:32,687 ----------------
2023-04-03 16:17:35,845   59  =>  97   		Training 486 pattern with 99.79% 	Forward time: 	 3.06 sec
2023-04-03 16:17:35,845 			Loss:    4.875e-03    			Backward time: 	 0.09 sec 
2023-04-03 16:17:35,845 ADAM: Layer 0 -> dw_min:1.0000e+00  dw_max:1.0000e+00 lr:1.0000e-05
2023-04-03 16:17:35,845 ADAM: Layer 1 -> dw_min:9.9999e-01  dw_max:1.0000e+00 lr:1.0000e-05
2023-04-03 16:17:35,845 ADAM: Layer 2 -> dw_min:9.9999e-01  dw_max:1.0000e+00 lr:1.0000e-05
2023-04-03 16:17:35,845 ADAM: Layer 3 -> dw_min:9.9999e-01  dw_max:1.0000e+00 lr:1.0000e-05
2023-04-03 16:17:35,904 			Learning rate: weights:   1.000e-05    
2023-04-03 16:17:35,904 			Last test performance: 99.36%
2023-04-03 16:17:35,904 ----------------
2023-04-03 16:17:39,065   59  =>  98   		Training 486 pattern with 100.00% 	Forward time: 	 3.06 sec
2023-04-03 16:17:39,065 			Loss:    3.333e-03    			Backward time: 	 0.09 sec 
2023-04-03 16:17:39,065 ADAM: Layer 0 -> dw_min:1.0000e+00  dw_max:1.0000e+00 lr:1.0000e-05
2023-04-03 16:17:39,066 ADAM: Layer 1 -> dw_min:9.9999e-01  dw_max:1.0000e+00 lr:1.0000e-05
2023-04-03 16:17:39,066 ADAM: Layer 2 -> dw_min:9.9999e-01  dw_max:1.0000e+00 lr:1.0000e-05
2023-04-03 16:17:39,066 ADAM: Layer 3 -> dw_min:9.9999e-01  dw_max:1.0000e+00 lr:1.0000e-05
2023-04-03 16:17:39,129 			Learning rate: weights:   1.000e-05    
2023-04-03 16:17:39,129 			Last test performance: 99.36%
2023-04-03 16:17:39,129 ----------------
2023-04-03 16:17:42,289   59  =>  99   		Training 486 pattern with 100.00% 	Forward time: 	 3.06 sec
2023-04-03 16:17:42,289 			Loss:    4.762e-04    			Backward time: 	 0.09 sec 
2023-04-03 16:17:42,289 ADAM: Layer 0 -> dw_min:1.0000e+00  dw_max:1.0000e+00 lr:1.0000e-05
2023-04-03 16:17:42,289 ADAM: Layer 1 -> dw_min:9.9999e-01  dw_max:1.0000e+00 lr:1.0000e-05
2023-04-03 16:17:42,289 ADAM: Layer 2 -> dw_min:9.9999e-01  dw_max:1.0000e+00 lr:1.0000e-05
2023-04-03 16:17:42,289 ADAM: Layer 3 -> dw_min:9.9999e-01  dw_max:1.0000e+00 lr:1.0000e-05
2023-04-03 16:17:42,351 			Learning rate: weights:   1.000e-05    
2023-04-03 16:17:42,351 			Last test performance: 99.36%
2023-04-03 16:17:42,352 ----------------
2023-04-03 16:17:45,511   59  => 100   		Training 486 pattern with 100.00% 	Forward time: 	 3.06 sec
2023-04-03 16:17:45,511 			Loss:    3.237e-03    			Backward time: 	 0.09 sec 
2023-04-03 16:17:45,511 ADAM: Layer 0 -> dw_min:1.0000e+00  dw_max:1.0000e+00 lr:1.0000e-05
2023-04-03 16:17:45,511 ADAM: Layer 1 -> dw_min:9.9999e-01  dw_max:1.0000e+00 lr:1.0000e-05
2023-04-03 16:17:45,511 ADAM: Layer 2 -> dw_min:9.9999e-01  dw_max:1.0000e+00 lr:1.0000e-05
2023-04-03 16:17:45,511 ADAM: Layer 3 -> dw_min:9.9999e-01  dw_max:1.0000e+00 lr:1.0000e-05
2023-04-03 16:17:45,570 			Learning rate: weights:   1.000e-05    
2023-04-03 16:17:45,571 			Last test performance: 99.36%
2023-04-03 16:17:45,571 ----------------
2023-04-03 16:17:48,728   59  => 101   		Training 486 pattern with 100.00% 	Forward time: 	 3.06 sec
2023-04-03 16:17:48,728 			Loss:    1.762e-03    			Backward time: 	 0.09 sec 
2023-04-03 16:17:48,728 ADAM: Layer 0 -> dw_min:1.0000e+00  dw_max:1.0000e+00 lr:1.0000e-05
2023-04-03 16:17:48,728 ADAM: Layer 1 -> dw_min:9.9999e-01  dw_max:1.0000e+00 lr:1.0000e-05
2023-04-03 16:17:48,728 ADAM: Layer 2 -> dw_min:9.9999e-01  dw_max:1.0000e+00 lr:1.0000e-05
2023-04-03 16:17:48,728 ADAM: Layer 3 -> dw_min:9.9999e-01  dw_max:1.0000e+00 lr:1.0000e-05
2023-04-03 16:17:48,786 			Learning rate: weights:   1.000e-05    
2023-04-03 16:17:48,786 			Last test performance: 99.36%
2023-04-03 16:17:48,786 ----------------
2023-04-03 16:17:51,944   59  => 102   		Training 486 pattern with 100.00% 	Forward time: 	 3.06 sec
2023-04-03 16:17:51,944 			Loss:    1.161e-03    			Backward time: 	 0.09 sec 
2023-04-03 16:17:51,944 ADAM: Layer 0 -> dw_min:1.0000e+00  dw_max:1.0000e+00 lr:1.0000e-05
2023-04-03 16:17:51,944 ADAM: Layer 1 -> dw_min:9.9999e-01  dw_max:1.0000e+00 lr:1.0000e-05
2023-04-03 16:17:51,945 ADAM: Layer 2 -> dw_min:9.9999e-01  dw_max:1.0000e+00 lr:1.0000e-05
2023-04-03 16:17:51,945 ADAM: Layer 3 -> dw_min:9.9999e-01  dw_max:1.0000e+00 lr:1.0000e-05
2023-04-03 16:17:52,002 			Learning rate: weights:   1.000e-05    
2023-04-03 16:17:52,002 			Last test performance: 99.36%
2023-04-03 16:17:52,002 ----------------
2023-04-03 16:17:55,161   59  => 103   		Training 486 pattern with 100.00% 	Forward time: 	 3.06 sec
2023-04-03 16:17:55,161 			Loss:    9.765e-04    			Backward time: 	 0.09 sec 
2023-04-03 16:17:55,161 ADAM: Layer 0 -> dw_min:1.0000e+00  dw_max:1.0000e+00 lr:1.0000e-05
2023-04-03 16:17:55,161 ADAM: Layer 1 -> dw_min:9.9999e-01  dw_max:1.0000e+00 lr:1.0000e-05
2023-04-03 16:17:55,161 ADAM: Layer 2 -> dw_min:9.9998e-01  dw_max:1.0000e+00 lr:1.0000e-05
2023-04-03 16:17:55,161 ADAM: Layer 3 -> dw_min:9.9999e-01  dw_max:1.0000e+00 lr:1.0000e-05
2023-04-03 16:17:55,204 			Learning rate: weights:   1.000e-05    
2023-04-03 16:17:55,204 			Last test performance: 99.36%
2023-04-03 16:17:55,204 ----------------
2023-04-03 16:17:58,362   59  => 104   		Training 486 pattern with 100.00% 	Forward time: 	 3.06 sec
2023-04-03 16:17:58,362 			Loss:    3.265e-04    			Backward time: 	 0.09 sec 
2023-04-03 16:17:58,362 ADAM: Layer 0 -> dw_min:1.0000e+00  dw_max:1.0000e+00 lr:1.0000e-05
2023-04-03 16:17:58,362 ADAM: Layer 1 -> dw_min:9.9999e-01  dw_max:1.0000e+00 lr:1.0000e-05
2023-04-03 16:17:58,362 ADAM: Layer 2 -> dw_min:9.9999e-01  dw_max:1.0000e+00 lr:1.0000e-05
2023-04-03 16:17:58,362 ADAM: Layer 3 -> dw_min:9.9999e-01  dw_max:1.0000e+00 lr:1.0000e-05
2023-04-03 16:17:58,422 			Learning rate: weights:   1.000e-05    
2023-04-03 16:17:58,422 			Last test performance: 99.36%
2023-04-03 16:17:58,422 ----------------
2023-04-03 16:18:01,580   59  => 105   		Training 486 pattern with 99.79% 	Forward time: 	 3.06 sec
2023-04-03 16:18:01,580 			Loss:    1.605e-02    			Backward time: 	 0.09 sec 
2023-04-03 16:18:01,580 ADAM: Layer 0 -> dw_min:1.0000e+00  dw_max:1.0000e+00 lr:1.0000e-05
2023-04-03 16:18:01,580 ADAM: Layer 1 -> dw_min:9.9999e-01  dw_max:1.0000e+00 lr:1.0000e-05
2023-04-03 16:18:01,580 ADAM: Layer 2 -> dw_min:9.9999e-01  dw_max:1.0000e+00 lr:1.0000e-05
2023-04-03 16:18:01,580 ADAM: Layer 3 -> dw_min:9.9999e-01  dw_max:1.0000e+00 lr:1.0000e-05
2023-04-03 16:18:01,595 			Learning rate: weights:   1.000e-05    
2023-04-03 16:18:01,595 			Last test performance: 99.36%
2023-04-03 16:18:01,595 ----------------
2023-04-03 16:18:04,754   59  => 106   		Training 486 pattern with 99.79% 	Forward time: 	 3.06 sec
2023-04-03 16:18:04,755 			Loss:    4.823e-03    			Backward time: 	 0.09 sec 
2023-04-03 16:18:04,755 ADAM: Layer 0 -> dw_min:1.0000e+00  dw_max:1.0000e+00 lr:1.0000e-05
2023-04-03 16:18:04,755 ADAM: Layer 1 -> dw_min:9.9999e-01  dw_max:1.0000e+00 lr:1.0000e-05
2023-04-03 16:18:04,755 ADAM: Layer 2 -> dw_min:9.9999e-01  dw_max:1.0000e+00 lr:1.0000e-05
2023-04-03 16:18:04,755 ADAM: Layer 3 -> dw_min:9.9999e-01  dw_max:1.0000e+00 lr:1.0000e-05
2023-04-03 16:18:04,832 			Learning rate: weights:   1.000e-05    
2023-04-03 16:18:04,832 			Last test performance: 99.36%
2023-04-03 16:18:04,832 ----------------
2023-04-03 16:18:07,991   59  => 107   		Training 486 pattern with 100.00% 	Forward time: 	 3.06 sec
2023-04-03 16:18:07,991 			Loss:    5.700e-04    			Backward time: 	 0.09 sec 
2023-04-03 16:18:07,991 ADAM: Layer 0 -> dw_min:1.0000e+00  dw_max:1.0000e+00 lr:1.0000e-05
2023-04-03 16:18:07,991 ADAM: Layer 1 -> dw_min:9.9999e-01  dw_max:1.0000e+00 lr:1.0000e-05
2023-04-03 16:18:07,992 ADAM: Layer 2 -> dw_min:9.9999e-01  dw_max:1.0000e+00 lr:1.0000e-05
2023-04-03 16:18:07,992 ADAM: Layer 3 -> dw_min:9.9999e-01  dw_max:1.0000e+00 lr:1.0000e-05
2023-04-03 16:18:08,007 			Learning rate: weights:   1.000e-05    
2023-04-03 16:18:08,007 			Last test performance: 99.36%
2023-04-03 16:18:08,007 ----------------
2023-04-03 16:18:11,167   59  => 108   		Training 486 pattern with 100.00% 	Forward time: 	 3.06 sec
2023-04-03 16:18:11,167 			Loss:    8.499e-04    			Backward time: 	 0.09 sec 
2023-04-03 16:18:11,167 ADAM: Layer 0 -> dw_min:1.0000e+00  dw_max:1.0000e+00 lr:1.0000e-05
2023-04-03 16:18:11,167 ADAM: Layer 1 -> dw_min:9.9999e-01  dw_max:1.0000e+00 lr:1.0000e-05
2023-04-03 16:18:11,167 ADAM: Layer 2 -> dw_min:9.9999e-01  dw_max:1.0000e+00 lr:1.0000e-05
2023-04-03 16:18:11,167 ADAM: Layer 3 -> dw_min:9.9999e-01  dw_max:1.0000e+00 lr:1.0000e-05
2023-04-03 16:18:11,226 			Learning rate: weights:   1.000e-05    
2023-04-03 16:18:11,226 			Last test performance: 99.36%
2023-04-03 16:18:11,226 ----------------
2023-04-03 16:18:14,384   59  => 109   		Training 486 pattern with 99.79% 	Forward time: 	 3.06 sec
2023-04-03 16:18:14,384 			Loss:    4.749e-03    			Backward time: 	 0.09 sec 
2023-04-03 16:18:14,385 ADAM: Layer 0 -> dw_min:1.0000e+00  dw_max:1.0000e+00 lr:1.0000e-05
2023-04-03 16:18:14,385 ADAM: Layer 1 -> dw_min:9.9999e-01  dw_max:1.0000e+00 lr:1.0000e-05
2023-04-03 16:18:14,385 ADAM: Layer 2 -> dw_min:9.9999e-01  dw_max:1.0000e+00 lr:1.0000e-05
2023-04-03 16:18:14,385 ADAM: Layer 3 -> dw_min:9.9999e-01  dw_max:1.0000e+00 lr:1.0000e-05
2023-04-03 16:18:14,399 			Learning rate: weights:   1.000e-05    
2023-04-03 16:18:14,399 			Last test performance: 99.36%
2023-04-03 16:18:14,400 ----------------
2023-04-03 16:18:17,558   59  => 110   		Training 486 pattern with 100.00% 	Forward time: 	 3.06 sec
2023-04-03 16:18:17,558 			Loss:    1.225e-03    			Backward time: 	 0.09 sec 
2023-04-03 16:18:17,558 ADAM: Layer 0 -> dw_min:1.0000e+00  dw_max:1.0000e+00 lr:1.0000e-05
2023-04-03 16:18:17,558 ADAM: Layer 1 -> dw_min:9.9999e-01  dw_max:1.0000e+00 lr:1.0000e-05
2023-04-03 16:18:17,558 ADAM: Layer 2 -> dw_min:9.9999e-01  dw_max:1.0000e+00 lr:1.0000e-05
2023-04-03 16:18:17,558 ADAM: Layer 3 -> dw_min:9.9999e-01  dw_max:1.0000e+00 lr:1.0000e-05
2023-04-03 16:18:17,678 			Learning rate: weights:   1.000e-05    
2023-04-03 16:18:17,678 			Last test performance: 99.36%
2023-04-03 16:18:17,678 ----------------
2023-04-03 16:18:20,836   59  => 111   		Training 486 pattern with 100.00% 	Forward time: 	 3.06 sec
2023-04-03 16:18:20,836 			Loss:    1.897e-03    			Backward time: 	 0.09 sec 
2023-04-03 16:18:20,836 ADAM: Layer 0 -> dw_min:1.0000e+00  dw_max:1.0000e+00 lr:1.0000e-05
2023-04-03 16:18:20,837 ADAM: Layer 1 -> dw_min:9.9999e-01  dw_max:1.0000e+00 lr:1.0000e-05
2023-04-03 16:18:20,837 ADAM: Layer 2 -> dw_min:9.9999e-01  dw_max:1.0000e+00 lr:1.0000e-05
2023-04-03 16:18:20,837 ADAM: Layer 3 -> dw_min:9.9999e-01  dw_max:1.0000e+00 lr:1.0000e-05
2023-04-03 16:18:20,895 			Learning rate: weights:   1.000e-05    
2023-04-03 16:18:20,896 			Last test performance: 99.36%
2023-04-03 16:18:20,896 ----------------
2023-04-03 16:18:24,054   59  => 112   		Training 486 pattern with 100.00% 	Forward time: 	 3.06 sec
2023-04-03 16:18:24,054 			Loss:    1.470e-03    			Backward time: 	 0.09 sec 
2023-04-03 16:18:24,054 ADAM: Layer 0 -> dw_min:1.0000e+00  dw_max:1.0000e+00 lr:1.0000e-05
2023-04-03 16:18:24,054 ADAM: Layer 1 -> dw_min:9.9999e-01  dw_max:1.0000e+00 lr:1.0000e-05
2023-04-03 16:18:24,054 ADAM: Layer 2 -> dw_min:9.9999e-01  dw_max:1.0000e+00 lr:1.0000e-05
2023-04-03 16:18:24,054 ADAM: Layer 3 -> dw_min:9.9999e-01  dw_max:1.0000e+00 lr:1.0000e-05
2023-04-03 16:18:24,113 			Learning rate: weights:   1.000e-05    
2023-04-03 16:18:24,113 			Last test performance: 99.36%
2023-04-03 16:18:24,113 ----------------
2023-04-03 16:18:27,271   59  => 113   		Training 486 pattern with 100.00% 	Forward time: 	 3.06 sec
2023-04-03 16:18:27,271 			Loss:    2.358e-03    			Backward time: 	 0.09 sec 
2023-04-03 16:18:27,271 ADAM: Layer 0 -> dw_min:1.0000e+00  dw_max:1.0000e+00 lr:1.0000e-05
2023-04-03 16:18:27,272 ADAM: Layer 1 -> dw_min:1.0000e+00  dw_max:1.0000e+00 lr:1.0000e-05
2023-04-03 16:18:27,272 ADAM: Layer 2 -> dw_min:9.9999e-01  dw_max:1.0000e+00 lr:1.0000e-05
2023-04-03 16:18:27,272 ADAM: Layer 3 -> dw_min:1.0000e+00  dw_max:1.0000e+00 lr:1.0000e-05
2023-04-03 16:18:27,372 			Learning rate: weights:   1.000e-05    
2023-04-03 16:18:27,372 			Last test performance: 99.36%
2023-04-03 16:18:27,372 ----------------
2023-04-03 16:18:30,530   59  => 114   		Training 486 pattern with 99.58% 	Forward time: 	 3.06 sec
2023-04-03 16:18:30,530 			Loss:    2.130e-02    			Backward time: 	 0.09 sec 
2023-04-03 16:18:30,530 ADAM: Layer 0 -> dw_min:1.0000e+00  dw_max:1.0000e+00 lr:1.0000e-05
2023-04-03 16:18:30,530 ADAM: Layer 1 -> dw_min:9.9999e-01  dw_max:1.0000e+00 lr:1.0000e-05
2023-04-03 16:18:30,530 ADAM: Layer 2 -> dw_min:9.9998e-01  dw_max:1.0000e+00 lr:1.0000e-05
2023-04-03 16:18:30,530 ADAM: Layer 3 -> dw_min:9.9999e-01  dw_max:1.0000e+00 lr:1.0000e-05
2023-04-03 16:18:30,589 			Learning rate: weights:   1.000e-05    
2023-04-03 16:18:30,589 			Last test performance: 99.36%
2023-04-03 16:18:30,589 ----------------
2023-04-03 16:18:33,748   59  => 115   		Training 486 pattern with 99.79% 	Forward time: 	 3.06 sec
2023-04-03 16:18:33,748 			Loss:    4.979e-03    			Backward time: 	 0.09 sec 
2023-04-03 16:18:33,748 ADAM: Layer 0 -> dw_min:1.0000e+00  dw_max:1.0000e+00 lr:1.0000e-05
2023-04-03 16:18:33,748 ADAM: Layer 1 -> dw_min:9.9999e-01  dw_max:1.0000e+00 lr:1.0000e-05
2023-04-03 16:18:33,749 ADAM: Layer 2 -> dw_min:9.9998e-01  dw_max:1.0000e+00 lr:1.0000e-05
2023-04-03 16:18:33,749 ADAM: Layer 3 -> dw_min:9.9999e-01  dw_max:1.0000e+00 lr:1.0000e-05
2023-04-03 16:18:33,808 			Learning rate: weights:   1.000e-05    
2023-04-03 16:18:33,808 			Last test performance: 99.36%
2023-04-03 16:18:33,808 ----------------
2023-04-03 16:18:36,967   59  => 116   		Training 486 pattern with 100.00% 	Forward time: 	 3.06 sec
2023-04-03 16:18:36,967 			Loss:    1.444e-03    			Backward time: 	 0.09 sec 
2023-04-03 16:18:36,967 ADAM: Layer 0 -> dw_min:1.0000e+00  dw_max:1.0000e+00 lr:1.0000e-05
2023-04-03 16:18:36,967 ADAM: Layer 1 -> dw_min:9.9999e-01  dw_max:1.0000e+00 lr:1.0000e-05
2023-04-03 16:18:36,967 ADAM: Layer 2 -> dw_min:9.9999e-01  dw_max:1.0000e+00 lr:1.0000e-05
2023-04-03 16:18:36,967 ADAM: Layer 3 -> dw_min:9.9999e-01  dw_max:1.0000e+00 lr:1.0000e-05
2023-04-03 16:18:37,008 			Learning rate: weights:   1.000e-05    
2023-04-03 16:18:37,008 			Last test performance: 99.36%
2023-04-03 16:18:37,008 ----------------
2023-04-03 16:18:40,166   59  => 117   		Training 486 pattern with 100.00% 	Forward time: 	 3.06 sec
2023-04-03 16:18:40,166 			Loss:    3.176e-03    			Backward time: 	 0.09 sec 
2023-04-03 16:18:40,167 ADAM: Layer 0 -> dw_min:1.0000e+00  dw_max:1.0000e+00 lr:1.0000e-05
2023-04-03 16:18:40,167 ADAM: Layer 1 -> dw_min:9.9999e-01  dw_max:1.0000e+00 lr:1.0000e-05
2023-04-03 16:18:40,167 ADAM: Layer 2 -> dw_min:9.9999e-01  dw_max:1.0000e+00 lr:1.0000e-05
2023-04-03 16:18:40,167 ADAM: Layer 3 -> dw_min:9.9999e-01  dw_max:1.0000e+00 lr:1.0000e-05
2023-04-03 16:18:40,327 			Learning rate: weights:   1.000e-05    
2023-04-03 16:18:40,327 			Last test performance: 99.36%
2023-04-03 16:18:40,327 ----------------
2023-04-03 16:18:43,485   59  => 118   		Training 486 pattern with 100.00% 	Forward time: 	 3.06 sec
2023-04-03 16:18:43,486 			Loss:    9.785e-04    			Backward time: 	 0.09 sec 
2023-04-03 16:18:43,486 ADAM: Layer 0 -> dw_min:1.0000e+00  dw_max:1.0000e+00 lr:1.0000e-05
2023-04-03 16:18:43,486 ADAM: Layer 1 -> dw_min:9.9999e-01  dw_max:1.0000e+00 lr:1.0000e-05
2023-04-03 16:18:43,486 ADAM: Layer 2 -> dw_min:9.9999e-01  dw_max:1.0000e+00 lr:1.0000e-05
2023-04-03 16:18:43,486 ADAM: Layer 3 -> dw_min:9.9999e-01  dw_max:1.0000e+00 lr:1.0000e-05
2023-04-03 16:18:43,544 			Learning rate: weights:   1.000e-05    
2023-04-03 16:18:43,544 			Last test performance: 99.36%
2023-04-03 16:18:43,544 ----------------
2023-04-03 16:18:46,702   59  => 119   		Training 486 pattern with 100.00% 	Forward time: 	 3.06 sec
2023-04-03 16:18:46,702 			Loss:    2.735e-03    			Backward time: 	 0.09 sec 
2023-04-03 16:18:46,702 ADAM: Layer 0 -> dw_min:1.0000e+00  dw_max:1.0000e+00 lr:1.0000e-05
2023-04-03 16:18:46,702 ADAM: Layer 1 -> dw_min:9.9999e-01  dw_max:1.0000e+00 lr:1.0000e-05
2023-04-03 16:18:46,702 ADAM: Layer 2 -> dw_min:9.9999e-01  dw_max:1.0000e+00 lr:1.0000e-05
2023-04-03 16:18:46,702 ADAM: Layer 3 -> dw_min:9.9999e-01  dw_max:1.0000e+00 lr:1.0000e-05
2023-04-03 16:18:46,717 			Learning rate: weights:   1.000e-05    
2023-04-03 16:18:46,718 			Last test performance: 99.36%
2023-04-03 16:18:46,718 ----------------
2023-04-03 16:18:49,876   59  => 120   		Training 486 pattern with 100.00% 	Forward time: 	 3.06 sec
2023-04-03 16:18:49,876 			Loss:    2.059e-03    			Backward time: 	 0.09 sec 
2023-04-03 16:18:49,876 ADAM: Layer 0 -> dw_min:1.0000e+00  dw_max:1.0000e+00 lr:1.0000e-05
2023-04-03 16:18:49,876 ADAM: Layer 1 -> dw_min:9.9999e-01  dw_max:1.0000e+00 lr:1.0000e-05
2023-04-03 16:18:49,876 ADAM: Layer 2 -> dw_min:9.9999e-01  dw_max:1.0000e+00 lr:1.0000e-05
2023-04-03 16:18:49,877 ADAM: Layer 3 -> dw_min:9.9999e-01  dw_max:1.0000e+00 lr:1.0000e-05
2023-04-03 16:18:49,935 			Learning rate: weights:   1.000e-05    
2023-04-03 16:18:49,935 			Last test performance: 99.36%
2023-04-03 16:18:49,935 ----------------
2023-04-03 16:18:53,093   59  => 121   		Training 486 pattern with 99.58% 	Forward time: 	 3.06 sec
2023-04-03 16:18:53,093 			Loss:    1.902e-02    			Backward time: 	 0.09 sec 
2023-04-03 16:18:53,093 ADAM: Layer 0 -> dw_min:1.0000e+00  dw_max:1.0000e+00 lr:1.0000e-05
2023-04-03 16:18:53,094 ADAM: Layer 1 -> dw_min:9.9999e-01  dw_max:1.0000e+00 lr:1.0000e-05
2023-04-03 16:18:53,094 ADAM: Layer 2 -> dw_min:9.9999e-01  dw_max:1.0000e+00 lr:1.0000e-05
2023-04-03 16:18:53,094 ADAM: Layer 3 -> dw_min:9.9999e-01  dw_max:1.0000e+00 lr:1.0000e-05
2023-04-03 16:18:53,151 			Learning rate: weights:   1.000e-05    
2023-04-03 16:18:53,151 			Last test performance: 99.36%
2023-04-03 16:18:53,151 ----------------
2023-04-03 16:18:56,309   59  => 122   		Training 486 pattern with 99.79% 	Forward time: 	 3.06 sec
2023-04-03 16:18:56,309 			Loss:    4.493e-03    			Backward time: 	 0.09 sec 
2023-04-03 16:18:56,310 ADAM: Layer 0 -> dw_min:1.0000e+00  dw_max:1.0000e+00 lr:1.0000e-05
2023-04-03 16:18:56,310 ADAM: Layer 1 -> dw_min:9.9999e-01  dw_max:1.0000e+00 lr:1.0000e-05
2023-04-03 16:18:56,310 ADAM: Layer 2 -> dw_min:9.9999e-01  dw_max:1.0000e+00 lr:1.0000e-05
2023-04-03 16:18:56,310 ADAM: Layer 3 -> dw_min:9.9999e-01  dw_max:1.0000e+00 lr:1.0000e-05
2023-04-03 16:18:56,324 			Learning rate: weights:   1.000e-05    
2023-04-03 16:18:56,324 			Last test performance: 99.36%
2023-04-03 16:18:56,324 ----------------
2023-04-03 16:18:59,483   59  => 123   		Training 486 pattern with 99.79% 	Forward time: 	 3.06 sec
2023-04-03 16:18:59,483 			Loss:    2.547e-03    			Backward time: 	 0.09 sec 
2023-04-03 16:18:59,483 ADAM: Layer 0 -> dw_min:1.0000e+00  dw_max:1.0000e+00 lr:1.0000e-05
2023-04-03 16:18:59,483 ADAM: Layer 1 -> dw_min:9.9999e-01  dw_max:1.0000e+00 lr:1.0000e-05
2023-04-03 16:18:59,483 ADAM: Layer 2 -> dw_min:9.9999e-01  dw_max:1.0000e+00 lr:1.0000e-05
2023-04-03 16:18:59,483 ADAM: Layer 3 -> dw_min:9.9999e-01  dw_max:1.0000e+00 lr:1.0000e-05
2023-04-03 16:18:59,541 			Learning rate: weights:   1.000e-05    
2023-04-03 16:18:59,541 			Last test performance: 99.36%
2023-04-03 16:18:59,541 ----------------
2023-04-03 16:19:02,700   59  => 124   		Training 486 pattern with 100.00% 	Forward time: 	 3.06 sec
2023-04-03 16:19:02,700 			Loss:    6.284e-04    			Backward time: 	 0.09 sec 
2023-04-03 16:19:02,700 ADAM: Layer 0 -> dw_min:1.0000e+00  dw_max:1.0000e+00 lr:1.0000e-05
2023-04-03 16:19:02,701 ADAM: Layer 1 -> dw_min:9.9999e-01  dw_max:1.0000e+00 lr:1.0000e-05
2023-04-03 16:19:02,701 ADAM: Layer 2 -> dw_min:9.9999e-01  dw_max:1.0000e+00 lr:1.0000e-05
2023-04-03 16:19:02,701 ADAM: Layer 3 -> dw_min:9.9999e-01  dw_max:1.0000e+00 lr:1.0000e-05
2023-04-03 16:19:02,761 
2023-04-03 16:19:02,762 Testing:
2023-04-03 16:19:02,918 		24 of 10000 with 95.83% 	 Time used:  0.16 sec
2023-04-03 16:19:03,071 		48 of 10000 with 97.92% 	 Time used:  0.15 sec
2023-04-03 16:19:03,224 		72 of 10000 with 98.61% 	 Time used:  0.15 sec
2023-04-03 16:19:03,376 		96 of 10000 with 97.92% 	 Time used:  0.15 sec
2023-04-03 16:19:03,529 		120 of 10000 with 98.33% 	 Time used:  0.15 sec
2023-04-03 16:19:03,681 		144 of 10000 with 97.92% 	 Time used:  0.15 sec
2023-04-03 16:19:03,834 		168 of 10000 with 98.21% 	 Time used:  0.15 sec
2023-04-03 16:19:03,987 		192 of 10000 with 98.44% 	 Time used:  0.15 sec
2023-04-03 16:19:04,139 		216 of 10000 with 98.61% 	 Time used:  0.15 sec
2023-04-03 16:19:04,292 		240 of 10000 with 98.75% 	 Time used:  0.15 sec
2023-04-03 16:19:04,444 		264 of 10000 with 98.86% 	 Time used:  0.15 sec
2023-04-03 16:19:04,597 		288 of 10000 with 98.96% 	 Time used:  0.15 sec
2023-04-03 16:19:04,749 		312 of 10000 with 98.72% 	 Time used:  0.15 sec
2023-04-03 16:19:04,902 		336 of 10000 with 98.81% 	 Time used:  0.15 sec
2023-04-03 16:19:05,055 		360 of 10000 with 98.89% 	 Time used:  0.15 sec
2023-04-03 16:19:05,207 		384 of 10000 with 98.96% 	 Time used:  0.15 sec
2023-04-03 16:19:05,360 		408 of 10000 with 99.02% 	 Time used:  0.15 sec
2023-04-03 16:19:05,513 		432 of 10000 with 99.07% 	 Time used:  0.15 sec
2023-04-03 16:19:05,665 		456 of 10000 with 98.68% 	 Time used:  0.15 sec
2023-04-03 16:19:05,818 		480 of 10000 with 98.75% 	 Time used:  0.15 sec
2023-04-03 16:19:05,971 		504 of 10000 with 98.81% 	 Time used:  0.15 sec
2023-04-03 16:19:06,123 		528 of 10000 with 98.86% 	 Time used:  0.15 sec
2023-04-03 16:19:06,276 		552 of 10000 with 98.91% 	 Time used:  0.15 sec
2023-04-03 16:19:06,428 		576 of 10000 with 98.78% 	 Time used:  0.15 sec
2023-04-03 16:19:06,581 		600 of 10000 with 98.83% 	 Time used:  0.15 sec
2023-04-03 16:19:06,734 		624 of 10000 with 98.88% 	 Time used:  0.15 sec
2023-04-03 16:19:06,886 		648 of 10000 with 98.92% 	 Time used:  0.15 sec
2023-04-03 16:19:07,039 		672 of 10000 with 98.96% 	 Time used:  0.15 sec
2023-04-03 16:19:07,191 		696 of 10000 with 98.99% 	 Time used:  0.15 sec
2023-04-03 16:19:07,344 		720 of 10000 with 99.03% 	 Time used:  0.15 sec
2023-04-03 16:19:07,496 		744 of 10000 with 99.06% 	 Time used:  0.15 sec
2023-04-03 16:19:07,649 		768 of 10000 with 98.96% 	 Time used:  0.15 sec
2023-04-03 16:19:07,803 		792 of 10000 with 98.99% 	 Time used:  0.15 sec
2023-04-03 16:19:07,956 		816 of 10000 with 99.02% 	 Time used:  0.15 sec
2023-04-03 16:19:08,108 		840 of 10000 with 98.93% 	 Time used:  0.15 sec
2023-04-03 16:19:08,261 		864 of 10000 with 98.84% 	 Time used:  0.15 sec
2023-04-03 16:19:08,413 		888 of 10000 with 98.87% 	 Time used:  0.15 sec
2023-04-03 16:19:08,566 		912 of 10000 with 98.68% 	 Time used:  0.15 sec
2023-04-03 16:19:08,719 		936 of 10000 with 98.72% 	 Time used:  0.15 sec
2023-04-03 16:19:08,871 		960 of 10000 with 98.75% 	 Time used:  0.15 sec
2023-04-03 16:19:09,025 		984 of 10000 with 98.78% 	 Time used:  0.15 sec
2023-04-03 16:19:09,177 		1008 of 10000 with 98.81% 	 Time used:  0.15 sec
2023-04-03 16:19:09,330 		1032 of 10000 with 98.84% 	 Time used:  0.15 sec
2023-04-03 16:19:09,482 		1056 of 10000 with 98.86% 	 Time used:  0.15 sec
2023-04-03 16:19:09,635 		1080 of 10000 with 98.89% 	 Time used:  0.15 sec
2023-04-03 16:19:09,788 		1104 of 10000 with 98.91% 	 Time used:  0.15 sec
2023-04-03 16:19:09,940 		1128 of 10000 with 98.94% 	 Time used:  0.15 sec
2023-04-03 16:19:10,094 		1152 of 10000 with 98.96% 	 Time used:  0.15 sec
2023-04-03 16:19:10,247 		1176 of 10000 with 98.98% 	 Time used:  0.15 sec
2023-04-03 16:19:10,400 		1200 of 10000 with 99.00% 	 Time used:  0.15 sec
2023-04-03 16:19:10,552 		1224 of 10000 with 98.94% 	 Time used:  0.15 sec
2023-04-03 16:19:10,705 		1248 of 10000 with 98.96% 	 Time used:  0.15 sec
2023-04-03 16:19:10,858 		1272 of 10000 with 98.98% 	 Time used:  0.15 sec
2023-04-03 16:19:11,010 		1296 of 10000 with 99.00% 	 Time used:  0.15 sec
2023-04-03 16:19:11,163 		1320 of 10000 with 99.02% 	 Time used:  0.15 sec
2023-04-03 16:19:11,315 		1344 of 10000 with 99.03% 	 Time used:  0.15 sec
2023-04-03 16:19:11,468 		1368 of 10000 with 99.05% 	 Time used:  0.15 sec
2023-04-03 16:19:11,621 		1392 of 10000 with 99.07% 	 Time used:  0.15 sec
2023-04-03 16:19:11,773 		1416 of 10000 with 99.08% 	 Time used:  0.15 sec
2023-04-03 16:19:11,926 		1440 of 10000 with 99.10% 	 Time used:  0.15 sec
2023-04-03 16:19:12,079 		1464 of 10000 with 99.11% 	 Time used:  0.15 sec
2023-04-03 16:19:12,231 		1488 of 10000 with 99.06% 	 Time used:  0.15 sec
2023-04-03 16:19:12,384 		1512 of 10000 with 99.07% 	 Time used:  0.15 sec
2023-04-03 16:19:12,537 		1536 of 10000 with 99.02% 	 Time used:  0.15 sec
2023-04-03 16:19:12,689 		1560 of 10000 with 99.04% 	 Time used:  0.15 sec
2023-04-03 16:19:12,842 		1584 of 10000 with 98.99% 	 Time used:  0.15 sec
2023-04-03 16:19:12,994 		1608 of 10000 with 99.00% 	 Time used:  0.15 sec
2023-04-03 16:19:13,147 		1632 of 10000 with 98.96% 	 Time used:  0.15 sec
2023-04-03 16:19:13,300 		1656 of 10000 with 98.97% 	 Time used:  0.15 sec
2023-04-03 16:19:13,452 		1680 of 10000 with 98.99% 	 Time used:  0.15 sec
2023-04-03 16:19:13,605 		1704 of 10000 with 99.00% 	 Time used:  0.15 sec
2023-04-03 16:19:13,758 		1728 of 10000 with 99.02% 	 Time used:  0.15 sec
2023-04-03 16:19:13,910 		1752 of 10000 with 99.03% 	 Time used:  0.15 sec
2023-04-03 16:19:14,063 		1776 of 10000 with 99.04% 	 Time used:  0.15 sec
2023-04-03 16:19:14,215 		1800 of 10000 with 99.06% 	 Time used:  0.15 sec
2023-04-03 16:19:14,368 		1824 of 10000 with 99.01% 	 Time used:  0.15 sec
2023-04-03 16:19:14,521 		1848 of 10000 with 99.03% 	 Time used:  0.15 sec
2023-04-03 16:19:14,673 		1872 of 10000 with 98.99% 	 Time used:  0.15 sec
2023-04-03 16:19:14,826 		1896 of 10000 with 99.00% 	 Time used:  0.15 sec
2023-04-03 16:19:14,979 		1920 of 10000 with 99.01% 	 Time used:  0.15 sec
2023-04-03 16:19:15,131 		1944 of 10000 with 99.02% 	 Time used:  0.15 sec
2023-04-03 16:19:15,284 		1968 of 10000 with 99.03% 	 Time used:  0.15 sec
2023-04-03 16:19:15,436 		1992 of 10000 with 99.05% 	 Time used:  0.15 sec
2023-04-03 16:19:15,589 		2016 of 10000 with 99.06% 	 Time used:  0.15 sec
2023-04-03 16:19:15,742 		2040 of 10000 with 99.07% 	 Time used:  0.15 sec
2023-04-03 16:19:15,894 		2064 of 10000 with 99.08% 	 Time used:  0.15 sec
2023-04-03 16:19:16,047 		2088 of 10000 with 99.09% 	 Time used:  0.15 sec
2023-04-03 16:19:16,199 		2112 of 10000 with 99.10% 	 Time used:  0.15 sec
2023-04-03 16:19:16,352 		2136 of 10000 with 99.11% 	 Time used:  0.15 sec
2023-04-03 16:19:16,505 		2160 of 10000 with 99.12% 	 Time used:  0.15 sec
2023-04-03 16:19:16,657 		2184 of 10000 with 99.13% 	 Time used:  0.15 sec
2023-04-03 16:19:16,810 		2208 of 10000 with 99.14% 	 Time used:  0.15 sec
2023-04-03 16:19:16,962 		2232 of 10000 with 99.15% 	 Time used:  0.15 sec
2023-04-03 16:19:17,115 		2256 of 10000 with 99.16% 	 Time used:  0.15 sec
2023-04-03 16:19:17,268 		2280 of 10000 with 99.17% 	 Time used:  0.15 sec
2023-04-03 16:19:17,420 		2304 of 10000 with 99.18% 	 Time used:  0.15 sec
2023-04-03 16:19:17,573 		2328 of 10000 with 99.18% 	 Time used:  0.15 sec
2023-04-03 16:19:17,725 		2352 of 10000 with 99.19% 	 Time used:  0.15 sec
2023-04-03 16:19:17,879 		2376 of 10000 with 99.20% 	 Time used:  0.15 sec
2023-04-03 16:19:18,031 		2400 of 10000 with 99.21% 	 Time used:  0.15 sec
2023-04-03 16:19:18,184 		2424 of 10000 with 99.22% 	 Time used:  0.15 sec
2023-04-03 16:19:18,337 		2448 of 10000 with 99.22% 	 Time used:  0.15 sec
2023-04-03 16:19:18,489 		2472 of 10000 with 99.23% 	 Time used:  0.15 sec
2023-04-03 16:19:18,642 		2496 of 10000 with 99.24% 	 Time used:  0.15 sec
2023-04-03 16:19:18,794 		2520 of 10000 with 99.25% 	 Time used:  0.15 sec
2023-04-03 16:19:18,947 		2544 of 10000 with 99.25% 	 Time used:  0.15 sec
2023-04-03 16:19:19,100 		2568 of 10000 with 99.26% 	 Time used:  0.15 sec
2023-04-03 16:19:19,252 		2592 of 10000 with 99.27% 	 Time used:  0.15 sec
2023-04-03 16:19:19,405 		2616 of 10000 with 99.27% 	 Time used:  0.15 sec
2023-04-03 16:19:19,557 		2640 of 10000 with 99.28% 	 Time used:  0.15 sec
2023-04-03 16:19:19,710 		2664 of 10000 with 99.29% 	 Time used:  0.15 sec
2023-04-03 16:19:19,863 		2688 of 10000 with 99.29% 	 Time used:  0.15 sec
2023-04-03 16:19:20,015 		2712 of 10000 with 99.30% 	 Time used:  0.15 sec
2023-04-03 16:19:20,168 		2736 of 10000 with 99.31% 	 Time used:  0.15 sec
2023-04-03 16:19:20,320 		2760 of 10000 with 99.31% 	 Time used:  0.15 sec
2023-04-03 16:19:20,473 		2784 of 10000 with 99.32% 	 Time used:  0.15 sec
2023-04-03 16:19:20,626 		2808 of 10000 with 99.32% 	 Time used:  0.15 sec
2023-04-03 16:19:20,778 		2832 of 10000 with 99.33% 	 Time used:  0.15 sec
2023-04-03 16:19:20,931 		2856 of 10000 with 99.33% 	 Time used:  0.15 sec
2023-04-03 16:19:21,084 		2880 of 10000 with 99.31% 	 Time used:  0.15 sec
2023-04-03 16:19:21,236 		2904 of 10000 with 99.31% 	 Time used:  0.15 sec
2023-04-03 16:19:21,389 		2928 of 10000 with 99.32% 	 Time used:  0.15 sec
2023-04-03 16:19:21,541 		2952 of 10000 with 99.32% 	 Time used:  0.15 sec
2023-04-03 16:19:21,694 		2976 of 10000 with 99.33% 	 Time used:  0.15 sec
2023-04-03 16:19:21,847 		3000 of 10000 with 99.33% 	 Time used:  0.15 sec
2023-04-03 16:19:21,999 		3024 of 10000 with 99.34% 	 Time used:  0.15 sec
2023-04-03 16:19:22,152 		3048 of 10000 with 99.34% 	 Time used:  0.15 sec
2023-04-03 16:19:22,304 		3072 of 10000 with 99.35% 	 Time used:  0.15 sec
2023-04-03 16:19:22,457 		3096 of 10000 with 99.32% 	 Time used:  0.15 sec
2023-04-03 16:19:22,610 		3120 of 10000 with 99.33% 	 Time used:  0.15 sec
2023-04-03 16:19:22,762 		3144 of 10000 with 99.33% 	 Time used:  0.15 sec
2023-04-03 16:19:22,915 		3168 of 10000 with 99.34% 	 Time used:  0.15 sec
2023-04-03 16:19:23,067 		3192 of 10000 with 99.31% 	 Time used:  0.15 sec
2023-04-03 16:19:23,220 		3216 of 10000 with 99.32% 	 Time used:  0.15 sec
2023-04-03 16:19:23,373 		3240 of 10000 with 99.32% 	 Time used:  0.15 sec
2023-04-03 16:19:23,525 		3264 of 10000 with 99.33% 	 Time used:  0.15 sec
2023-04-03 16:19:23,678 		3288 of 10000 with 99.33% 	 Time used:  0.15 sec
2023-04-03 16:19:23,831 		3312 of 10000 with 99.34% 	 Time used:  0.15 sec
2023-04-03 16:19:23,983 		3336 of 10000 with 99.34% 	 Time used:  0.15 sec
2023-04-03 16:19:24,136 		3360 of 10000 with 99.35% 	 Time used:  0.15 sec
2023-04-03 16:19:24,288 		3384 of 10000 with 99.35% 	 Time used:  0.15 sec
2023-04-03 16:19:24,441 		3408 of 10000 with 99.35% 	 Time used:  0.15 sec
2023-04-03 16:19:24,594 		3432 of 10000 with 99.36% 	 Time used:  0.15 sec
2023-04-03 16:19:24,746 		3456 of 10000 with 99.33% 	 Time used:  0.15 sec
2023-04-03 16:19:24,899 		3480 of 10000 with 99.31% 	 Time used:  0.15 sec
2023-04-03 16:19:25,051 		3504 of 10000 with 99.32% 	 Time used:  0.15 sec
2023-04-03 16:19:25,204 		3528 of 10000 with 99.32% 	 Time used:  0.15 sec
2023-04-03 16:19:25,357 		3552 of 10000 with 99.32% 	 Time used:  0.15 sec
2023-04-03 16:19:25,509 		3576 of 10000 with 99.33% 	 Time used:  0.15 sec
2023-04-03 16:19:25,662 		3600 of 10000 with 99.33% 	 Time used:  0.15 sec
2023-04-03 16:19:25,815 		3624 of 10000 with 99.34% 	 Time used:  0.15 sec
2023-04-03 16:19:25,967 		3648 of 10000 with 99.34% 	 Time used:  0.15 sec
2023-04-03 16:19:26,120 		3672 of 10000 with 99.35% 	 Time used:  0.15 sec
2023-04-03 16:19:26,272 		3696 of 10000 with 99.35% 	 Time used:  0.15 sec
2023-04-03 16:19:26,425 		3720 of 10000 with 99.35% 	 Time used:  0.15 sec
2023-04-03 16:19:26,578 		3744 of 10000 with 99.36% 	 Time used:  0.15 sec
2023-04-03 16:19:26,730 		3768 of 10000 with 99.36% 	 Time used:  0.15 sec
2023-04-03 16:19:26,883 		3792 of 10000 with 99.37% 	 Time used:  0.15 sec
2023-04-03 16:19:27,035 		3816 of 10000 with 99.37% 	 Time used:  0.15 sec
2023-04-03 16:19:27,188 		3840 of 10000 with 99.38% 	 Time used:  0.15 sec
2023-04-03 16:19:27,341 		3864 of 10000 with 99.38% 	 Time used:  0.15 sec
2023-04-03 16:19:27,493 		3888 of 10000 with 99.38% 	 Time used:  0.15 sec
2023-04-03 16:19:27,646 		3912 of 10000 with 99.39% 	 Time used:  0.15 sec
2023-04-03 16:19:27,798 		3936 of 10000 with 99.39% 	 Time used:  0.15 sec
2023-04-03 16:19:27,951 		3960 of 10000 with 99.39% 	 Time used:  0.15 sec
2023-04-03 16:19:28,104 		3984 of 10000 with 99.40% 	 Time used:  0.15 sec
2023-04-03 16:19:28,256 		4008 of 10000 with 99.38% 	 Time used:  0.15 sec
2023-04-03 16:19:28,409 		4032 of 10000 with 99.38% 	 Time used:  0.15 sec
2023-04-03 16:19:28,561 		4056 of 10000 with 99.38% 	 Time used:  0.15 sec
2023-04-03 16:19:28,714 		4080 of 10000 with 99.39% 	 Time used:  0.15 sec
2023-04-03 16:19:28,867 		4104 of 10000 with 99.39% 	 Time used:  0.15 sec
2023-04-03 16:19:29,019 		4128 of 10000 with 99.39% 	 Time used:  0.15 sec
2023-04-03 16:19:29,172 		4152 of 10000 with 99.40% 	 Time used:  0.15 sec
2023-04-03 16:19:29,325 		4176 of 10000 with 99.40% 	 Time used:  0.15 sec
2023-04-03 16:19:29,477 		4200 of 10000 with 99.38% 	 Time used:  0.15 sec
2023-04-03 16:19:29,630 		4224 of 10000 with 99.38% 	 Time used:  0.15 sec
2023-04-03 16:19:29,782 		4248 of 10000 with 99.39% 	 Time used:  0.15 sec
2023-04-03 16:19:29,935 		4272 of 10000 with 99.39% 	 Time used:  0.15 sec
2023-04-03 16:19:30,088 		4296 of 10000 with 99.39% 	 Time used:  0.15 sec
2023-04-03 16:19:30,240 		4320 of 10000 with 99.40% 	 Time used:  0.15 sec
2023-04-03 16:19:30,393 		4344 of 10000 with 99.38% 	 Time used:  0.15 sec
2023-04-03 16:19:30,546 		4368 of 10000 with 99.38% 	 Time used:  0.15 sec
2023-04-03 16:19:30,698 		4392 of 10000 with 99.39% 	 Time used:  0.15 sec
2023-04-03 16:19:30,851 		4416 of 10000 with 99.39% 	 Time used:  0.15 sec
2023-04-03 16:19:31,003 		4440 of 10000 with 99.39% 	 Time used:  0.15 sec
2023-04-03 16:19:31,156 		4464 of 10000 with 99.40% 	 Time used:  0.15 sec
2023-04-03 16:19:31,309 		4488 of 10000 with 99.40% 	 Time used:  0.15 sec
2023-04-03 16:19:31,461 		4512 of 10000 with 99.36% 	 Time used:  0.15 sec
2023-04-03 16:19:31,614 		4536 of 10000 with 99.36% 	 Time used:  0.15 sec
2023-04-03 16:19:31,766 		4560 of 10000 with 99.34% 	 Time used:  0.15 sec
2023-04-03 16:19:31,919 		4584 of 10000 with 99.35% 	 Time used:  0.15 sec
2023-04-03 16:19:32,072 		4608 of 10000 with 99.35% 	 Time used:  0.15 sec
2023-04-03 16:19:32,224 		4632 of 10000 with 99.35% 	 Time used:  0.15 sec
2023-04-03 16:19:32,377 		4656 of 10000 with 99.36% 	 Time used:  0.15 sec
2023-04-03 16:19:32,530 		4680 of 10000 with 99.36% 	 Time used:  0.15 sec
2023-04-03 16:19:32,682 		4704 of 10000 with 99.36% 	 Time used:  0.15 sec
2023-04-03 16:19:32,835 		4728 of 10000 with 99.34% 	 Time used:  0.15 sec
2023-04-03 16:19:32,988 		4752 of 10000 with 99.35% 	 Time used:  0.15 sec
2023-04-03 16:19:33,140 		4776 of 10000 with 99.35% 	 Time used:  0.15 sec
2023-04-03 16:19:33,293 		4800 of 10000 with 99.35% 	 Time used:  0.15 sec
2023-04-03 16:19:33,445 		4824 of 10000 with 99.36% 	 Time used:  0.15 sec
2023-04-03 16:19:33,598 		4848 of 10000 with 99.36% 	 Time used:  0.15 sec
2023-04-03 16:19:33,751 		4872 of 10000 with 99.36% 	 Time used:  0.15 sec
2023-04-03 16:19:33,903 		4896 of 10000 with 99.37% 	 Time used:  0.15 sec
2023-04-03 16:19:34,056 		4920 of 10000 with 99.37% 	 Time used:  0.15 sec
2023-04-03 16:19:34,208 		4944 of 10000 with 99.37% 	 Time used:  0.15 sec
2023-04-03 16:19:34,361 		4968 of 10000 with 99.38% 	 Time used:  0.15 sec
2023-04-03 16:19:34,514 		4992 of 10000 with 99.38% 	 Time used:  0.15 sec
2023-04-03 16:19:34,666 		5016 of 10000 with 99.36% 	 Time used:  0.15 sec
2023-04-03 16:19:34,819 		5040 of 10000 with 99.37% 	 Time used:  0.15 sec
2023-04-03 16:19:34,972 		5064 of 10000 with 99.37% 	 Time used:  0.15 sec
2023-04-03 16:19:35,124 		5088 of 10000 with 99.37% 	 Time used:  0.15 sec
2023-04-03 16:19:35,277 		5112 of 10000 with 99.37% 	 Time used:  0.15 sec
2023-04-03 16:19:35,429 		5136 of 10000 with 99.38% 	 Time used:  0.15 sec
2023-04-03 16:19:35,582 		5160 of 10000 with 99.38% 	 Time used:  0.15 sec
2023-04-03 16:19:35,735 		5184 of 10000 with 99.38% 	 Time used:  0.15 sec
2023-04-03 16:19:35,887 		5208 of 10000 with 99.39% 	 Time used:  0.15 sec
2023-04-03 16:19:36,040 		5232 of 10000 with 99.39% 	 Time used:  0.15 sec
2023-04-03 16:19:36,192 		5256 of 10000 with 99.39% 	 Time used:  0.15 sec
2023-04-03 16:19:36,345 		5280 of 10000 with 99.39% 	 Time used:  0.15 sec
2023-04-03 16:19:36,498 		5304 of 10000 with 99.40% 	 Time used:  0.15 sec
2023-04-03 16:19:36,650 		5328 of 10000 with 99.38% 	 Time used:  0.15 sec
2023-04-03 16:19:36,803 		5352 of 10000 with 99.36% 	 Time used:  0.15 sec
2023-04-03 16:19:36,955 		5376 of 10000 with 99.37% 	 Time used:  0.15 sec
2023-04-03 16:19:37,108 		5400 of 10000 with 99.37% 	 Time used:  0.15 sec
2023-04-03 16:19:37,261 		5424 of 10000 with 99.35% 	 Time used:  0.15 sec
2023-04-03 16:19:37,413 		5448 of 10000 with 99.36% 	 Time used:  0.15 sec
2023-04-03 16:19:37,566 		5472 of 10000 with 99.34% 	 Time used:  0.15 sec
2023-04-03 16:19:37,718 		5496 of 10000 with 99.34% 	 Time used:  0.15 sec
2023-04-03 16:19:37,871 		5520 of 10000 with 99.35% 	 Time used:  0.15 sec
2023-04-03 16:19:38,024 		5544 of 10000 with 99.35% 	 Time used:  0.15 sec
2023-04-03 16:19:38,176 		5568 of 10000 with 99.35% 	 Time used:  0.15 sec
2023-04-03 16:19:38,329 		5592 of 10000 with 99.36% 	 Time used:  0.15 sec
2023-04-03 16:19:38,482 		5616 of 10000 with 99.36% 	 Time used:  0.15 sec
2023-04-03 16:19:38,634 		5640 of 10000 with 99.36% 	 Time used:  0.15 sec
2023-04-03 16:19:38,787 		5664 of 10000 with 99.36% 	 Time used:  0.15 sec
2023-04-03 16:19:38,939 		5688 of 10000 with 99.37% 	 Time used:  0.15 sec
2023-04-03 16:19:39,092 		5712 of 10000 with 99.37% 	 Time used:  0.15 sec
2023-04-03 16:19:39,245 		5736 of 10000 with 99.34% 	 Time used:  0.15 sec
2023-04-03 16:19:39,397 		5760 of 10000 with 99.34% 	 Time used:  0.15 sec
2023-04-03 16:19:39,550 		5784 of 10000 with 99.34% 	 Time used:  0.15 sec
2023-04-03 16:19:39,702 		5808 of 10000 with 99.35% 	 Time used:  0.15 sec
2023-04-03 16:19:39,855 		5832 of 10000 with 99.33% 	 Time used:  0.15 sec
2023-04-03 16:19:40,008 		5856 of 10000 with 99.32% 	 Time used:  0.15 sec
2023-04-03 16:19:40,160 		5880 of 10000 with 99.32% 	 Time used:  0.15 sec
2023-04-03 16:19:40,313 		5904 of 10000 with 99.31% 	 Time used:  0.15 sec
2023-04-03 16:19:40,466 		5928 of 10000 with 99.31% 	 Time used:  0.15 sec
2023-04-03 16:19:40,618 		5952 of 10000 with 99.31% 	 Time used:  0.15 sec
2023-04-03 16:19:40,771 		5976 of 10000 with 99.31% 	 Time used:  0.15 sec
2023-04-03 16:19:40,923 		6000 of 10000 with 99.32% 	 Time used:  0.15 sec
2023-04-03 16:19:41,076 		6024 of 10000 with 99.32% 	 Time used:  0.15 sec
2023-04-03 16:19:41,229 		6048 of 10000 with 99.31% 	 Time used:  0.15 sec
2023-04-03 16:19:41,381 		6072 of 10000 with 99.31% 	 Time used:  0.15 sec
2023-04-03 16:19:41,534 		6096 of 10000 with 99.29% 	 Time used:  0.15 sec
2023-04-03 16:19:41,686 		6120 of 10000 with 99.30% 	 Time used:  0.15 sec
2023-04-03 16:19:41,839 		6144 of 10000 with 99.30% 	 Time used:  0.15 sec
2023-04-03 16:19:41,992 		6168 of 10000 with 99.30% 	 Time used:  0.15 sec
2023-04-03 16:19:42,144 		6192 of 10000 with 99.31% 	 Time used:  0.15 sec
2023-04-03 16:19:42,297 		6216 of 10000 with 99.31% 	 Time used:  0.15 sec
2023-04-03 16:19:42,449 		6240 of 10000 with 99.31% 	 Time used:  0.15 sec
2023-04-03 16:19:42,602 		6264 of 10000 with 99.31% 	 Time used:  0.15 sec
2023-04-03 16:19:42,755 		6288 of 10000 with 99.32% 	 Time used:  0.15 sec
2023-04-03 16:19:42,907 		6312 of 10000 with 99.32% 	 Time used:  0.15 sec
2023-04-03 16:19:43,060 		6336 of 10000 with 99.32% 	 Time used:  0.15 sec
2023-04-03 16:19:43,213 		6360 of 10000 with 99.32% 	 Time used:  0.15 sec
2023-04-03 16:19:43,365 		6384 of 10000 with 99.33% 	 Time used:  0.15 sec
2023-04-03 16:19:43,518 		6408 of 10000 with 99.33% 	 Time used:  0.15 sec
2023-04-03 16:19:43,670 		6432 of 10000 with 99.33% 	 Time used:  0.15 sec
2023-04-03 16:19:43,823 		6456 of 10000 with 99.33% 	 Time used:  0.15 sec
2023-04-03 16:19:43,976 		6480 of 10000 with 99.34% 	 Time used:  0.15 sec
2023-04-03 16:19:44,128 		6504 of 10000 with 99.34% 	 Time used:  0.15 sec
2023-04-03 16:19:44,281 		6528 of 10000 with 99.34% 	 Time used:  0.15 sec
2023-04-03 16:19:44,433 		6552 of 10000 with 99.34% 	 Time used:  0.15 sec
2023-04-03 16:19:44,586 		6576 of 10000 with 99.35% 	 Time used:  0.15 sec
2023-04-03 16:19:44,739 		6600 of 10000 with 99.35% 	 Time used:  0.15 sec
2023-04-03 16:19:44,891 		6624 of 10000 with 99.35% 	 Time used:  0.15 sec
2023-04-03 16:19:45,044 		6648 of 10000 with 99.35% 	 Time used:  0.15 sec
2023-04-03 16:19:45,196 		6672 of 10000 with 99.36% 	 Time used:  0.15 sec
2023-04-03 16:19:45,349 		6696 of 10000 with 99.36% 	 Time used:  0.15 sec
2023-04-03 16:19:45,502 		6720 of 10000 with 99.36% 	 Time used:  0.15 sec
2023-04-03 16:19:45,654 		6744 of 10000 with 99.35% 	 Time used:  0.15 sec
2023-04-03 16:19:45,807 		6768 of 10000 with 99.35% 	 Time used:  0.15 sec
2023-04-03 16:19:45,959 		6792 of 10000 with 99.35% 	 Time used:  0.15 sec
2023-04-03 16:19:46,112 		6816 of 10000 with 99.35% 	 Time used:  0.15 sec
2023-04-03 16:19:46,265 		6840 of 10000 with 99.34% 	 Time used:  0.15 sec
2023-04-03 16:19:46,417 		6864 of 10000 with 99.34% 	 Time used:  0.15 sec
2023-04-03 16:19:46,570 		6888 of 10000 with 99.35% 	 Time used:  0.15 sec
2023-04-03 16:19:46,722 		6912 of 10000 with 99.35% 	 Time used:  0.15 sec
2023-04-03 16:19:46,875 		6936 of 10000 with 99.35% 	 Time used:  0.15 sec
2023-04-03 16:19:47,028 		6960 of 10000 with 99.35% 	 Time used:  0.15 sec
2023-04-03 16:19:47,180 		6984 of 10000 with 99.34% 	 Time used:  0.15 sec
2023-04-03 16:19:47,333 		7008 of 10000 with 99.34% 	 Time used:  0.15 sec
2023-04-03 16:19:47,485 		7032 of 10000 with 99.33% 	 Time used:  0.15 sec
2023-04-03 16:19:47,638 		7056 of 10000 with 99.33% 	 Time used:  0.15 sec
2023-04-03 16:19:47,791 		7080 of 10000 with 99.34% 	 Time used:  0.15 sec
2023-04-03 16:19:47,943 		7104 of 10000 with 99.34% 	 Time used:  0.15 sec
2023-04-03 16:19:48,096 		7128 of 10000 with 99.34% 	 Time used:  0.15 sec
2023-04-03 16:19:48,249 		7152 of 10000 with 99.33% 	 Time used:  0.15 sec
2023-04-03 16:19:48,401 		7176 of 10000 with 99.33% 	 Time used:  0.15 sec
2023-04-03 16:19:48,554 		7200 of 10000 with 99.33% 	 Time used:  0.15 sec
2023-04-03 16:19:48,707 		7224 of 10000 with 99.34% 	 Time used:  0.15 sec
2023-04-03 16:19:48,859 		7248 of 10000 with 99.34% 	 Time used:  0.15 sec
2023-04-03 16:19:49,012 		7272 of 10000 with 99.34% 	 Time used:  0.15 sec
2023-04-03 16:19:49,164 		7296 of 10000 with 99.34% 	 Time used:  0.15 sec
2023-04-03 16:19:49,317 		7320 of 10000 with 99.33% 	 Time used:  0.15 sec
2023-04-03 16:19:49,470 		7344 of 10000 with 99.32% 	 Time used:  0.15 sec
2023-04-03 16:19:49,622 		7368 of 10000 with 99.32% 	 Time used:  0.15 sec
2023-04-03 16:19:49,775 		7392 of 10000 with 99.31% 	 Time used:  0.15 sec
2023-04-03 16:19:49,927 		7416 of 10000 with 99.31% 	 Time used:  0.15 sec
2023-04-03 16:19:50,080 		7440 of 10000 with 99.31% 	 Time used:  0.15 sec
2023-04-03 16:19:50,233 		7464 of 10000 with 99.32% 	 Time used:  0.15 sec
2023-04-03 16:19:50,385 		7488 of 10000 with 99.32% 	 Time used:  0.15 sec
2023-04-03 16:19:50,538 		7512 of 10000 with 99.32% 	 Time used:  0.15 sec
2023-04-03 16:19:50,691 		7536 of 10000 with 99.32% 	 Time used:  0.15 sec
2023-04-03 16:19:50,843 		7560 of 10000 with 99.31% 	 Time used:  0.15 sec
2023-04-03 16:19:50,996 		7584 of 10000 with 99.31% 	 Time used:  0.15 sec
2023-04-03 16:19:51,148 		7608 of 10000 with 99.32% 	 Time used:  0.15 sec
2023-04-03 16:19:51,301 		7632 of 10000 with 99.32% 	 Time used:  0.15 sec
2023-04-03 16:19:51,454 		7656 of 10000 with 99.32% 	 Time used:  0.15 sec
2023-04-03 16:19:51,606 		7680 of 10000 with 99.32% 	 Time used:  0.15 sec
2023-04-03 16:19:51,759 		7704 of 10000 with 99.33% 	 Time used:  0.15 sec
2023-04-03 16:19:51,912 		7728 of 10000 with 99.33% 	 Time used:  0.15 sec
2023-04-03 16:19:52,064 		7752 of 10000 with 99.33% 	 Time used:  0.15 sec
2023-04-03 16:19:52,217 		7776 of 10000 with 99.33% 	 Time used:  0.15 sec
2023-04-03 16:19:52,369 		7800 of 10000 with 99.33% 	 Time used:  0.15 sec
2023-04-03 16:19:52,522 		7824 of 10000 with 99.34% 	 Time used:  0.15 sec
2023-04-03 16:19:52,675 		7848 of 10000 with 99.34% 	 Time used:  0.15 sec
2023-04-03 16:19:52,827 		7872 of 10000 with 99.34% 	 Time used:  0.15 sec
2023-04-03 16:19:52,980 		7896 of 10000 with 99.34% 	 Time used:  0.15 sec
2023-04-03 16:19:53,132 		7920 of 10000 with 99.34% 	 Time used:  0.15 sec
2023-04-03 16:19:53,285 		7944 of 10000 with 99.35% 	 Time used:  0.15 sec
2023-04-03 16:19:53,438 		7968 of 10000 with 99.35% 	 Time used:  0.15 sec
2023-04-03 16:19:53,590 		7992 of 10000 with 99.35% 	 Time used:  0.15 sec
2023-04-03 16:19:53,743 		8016 of 10000 with 99.35% 	 Time used:  0.15 sec
2023-04-03 16:19:53,895 		8040 of 10000 with 99.35% 	 Time used:  0.15 sec
2023-04-03 16:19:54,048 		8064 of 10000 with 99.36% 	 Time used:  0.15 sec
2023-04-03 16:19:54,201 		8088 of 10000 with 99.36% 	 Time used:  0.15 sec
2023-04-03 16:19:54,353 		8112 of 10000 with 99.36% 	 Time used:  0.15 sec
2023-04-03 16:19:54,506 		8136 of 10000 with 99.36% 	 Time used:  0.15 sec
2023-04-03 16:19:54,658 		8160 of 10000 with 99.36% 	 Time used:  0.15 sec
2023-04-03 16:19:54,811 		8184 of 10000 with 99.36% 	 Time used:  0.15 sec
2023-04-03 16:19:54,964 		8208 of 10000 with 99.37% 	 Time used:  0.15 sec
2023-04-03 16:19:55,116 		8232 of 10000 with 99.37% 	 Time used:  0.15 sec
2023-04-03 16:19:55,269 		8256 of 10000 with 99.37% 	 Time used:  0.15 sec
2023-04-03 16:19:55,421 		8280 of 10000 with 99.37% 	 Time used:  0.15 sec
2023-04-03 16:19:55,574 		8304 of 10000 with 99.37% 	 Time used:  0.15 sec
2023-04-03 16:19:55,727 		8328 of 10000 with 99.38% 	 Time used:  0.15 sec
2023-04-03 16:19:55,879 		8352 of 10000 with 99.38% 	 Time used:  0.15 sec
2023-04-03 16:19:56,032 		8376 of 10000 with 99.38% 	 Time used:  0.15 sec
2023-04-03 16:19:56,185 		8400 of 10000 with 99.38% 	 Time used:  0.15 sec
2023-04-03 16:19:56,337 		8424 of 10000 with 99.38% 	 Time used:  0.15 sec
2023-04-03 16:19:56,490 		8448 of 10000 with 99.38% 	 Time used:  0.15 sec
2023-04-03 16:19:56,642 		8472 of 10000 with 99.39% 	 Time used:  0.15 sec
2023-04-03 16:19:56,795 		8496 of 10000 with 99.39% 	 Time used:  0.15 sec
2023-04-03 16:19:56,948 		8520 of 10000 with 99.39% 	 Time used:  0.15 sec
2023-04-03 16:19:57,100 		8544 of 10000 with 99.39% 	 Time used:  0.15 sec
2023-04-03 16:19:57,253 		8568 of 10000 with 99.39% 	 Time used:  0.15 sec
2023-04-03 16:19:57,405 		8592 of 10000 with 99.39% 	 Time used:  0.15 sec
2023-04-03 16:19:57,558 		8616 of 10000 with 99.40% 	 Time used:  0.15 sec
2023-04-03 16:19:57,711 		8640 of 10000 with 99.39% 	 Time used:  0.15 sec
2023-04-03 16:19:57,863 		8664 of 10000 with 99.39% 	 Time used:  0.15 sec
2023-04-03 16:19:58,016 		8688 of 10000 with 99.39% 	 Time used:  0.15 sec
2023-04-03 16:19:58,168 		8712 of 10000 with 99.39% 	 Time used:  0.15 sec
2023-04-03 16:19:58,321 		8736 of 10000 with 99.39% 	 Time used:  0.15 sec
2023-04-03 16:19:58,474 		8760 of 10000 with 99.39% 	 Time used:  0.15 sec
2023-04-03 16:19:58,626 		8784 of 10000 with 99.40% 	 Time used:  0.15 sec
2023-04-03 16:19:58,779 		8808 of 10000 with 99.39% 	 Time used:  0.15 sec
2023-04-03 16:19:58,931 		8832 of 10000 with 99.38% 	 Time used:  0.15 sec
2023-04-03 16:19:59,084 		8856 of 10000 with 99.38% 	 Time used:  0.15 sec
2023-04-03 16:19:59,237 		8880 of 10000 with 99.38% 	 Time used:  0.15 sec
2023-04-03 16:19:59,389 		8904 of 10000 with 99.38% 	 Time used:  0.15 sec
2023-04-03 16:19:59,542 		8928 of 10000 with 99.38% 	 Time used:  0.15 sec
2023-04-03 16:19:59,695 		8952 of 10000 with 99.39% 	 Time used:  0.15 sec
2023-04-03 16:19:59,847 		8976 of 10000 with 99.39% 	 Time used:  0.15 sec
2023-04-03 16:20:00,000 		9000 of 10000 with 99.39% 	 Time used:  0.15 sec
2023-04-03 16:20:00,152 		9024 of 10000 with 99.39% 	 Time used:  0.15 sec
2023-04-03 16:20:00,305 		9048 of 10000 with 99.39% 	 Time used:  0.15 sec
2023-04-03 16:20:00,458 		9072 of 10000 with 99.38% 	 Time used:  0.15 sec
2023-04-03 16:20:00,610 		9096 of 10000 with 99.38% 	 Time used:  0.15 sec
2023-04-03 16:20:00,763 		9120 of 10000 with 99.38% 	 Time used:  0.15 sec
2023-04-03 16:20:00,915 		9144 of 10000 with 99.38% 	 Time used:  0.15 sec
2023-04-03 16:20:01,068 		9168 of 10000 with 99.38% 	 Time used:  0.15 sec
2023-04-03 16:20:01,221 		9192 of 10000 with 99.38% 	 Time used:  0.15 sec
2023-04-03 16:20:01,374 		9216 of 10000 with 99.37% 	 Time used:  0.15 sec
2023-04-03 16:20:01,527 		9240 of 10000 with 99.37% 	 Time used:  0.15 sec
2023-04-03 16:20:01,679 		9264 of 10000 with 99.37% 	 Time used:  0.15 sec
2023-04-03 16:20:01,832 		9288 of 10000 with 99.38% 	 Time used:  0.15 sec
2023-04-03 16:20:01,985 		9312 of 10000 with 99.38% 	 Time used:  0.15 sec
2023-04-03 16:20:02,137 		9336 of 10000 with 99.38% 	 Time used:  0.15 sec
2023-04-03 16:20:02,290 		9360 of 10000 with 99.38% 	 Time used:  0.15 sec
2023-04-03 16:20:02,443 		9384 of 10000 with 99.38% 	 Time used:  0.15 sec
2023-04-03 16:20:02,595 		9408 of 10000 with 99.38% 	 Time used:  0.15 sec
2023-04-03 16:20:02,748 		9432 of 10000 with 99.39% 	 Time used:  0.15 sec
2023-04-03 16:20:02,901 		9456 of 10000 with 99.39% 	 Time used:  0.15 sec
2023-04-03 16:20:03,054 		9480 of 10000 with 99.39% 	 Time used:  0.15 sec
2023-04-03 16:20:03,206 		9504 of 10000 with 99.39% 	 Time used:  0.15 sec
2023-04-03 16:20:03,359 		9528 of 10000 with 99.39% 	 Time used:  0.15 sec
2023-04-03 16:20:03,511 		9552 of 10000 with 99.39% 	 Time used:  0.15 sec
2023-04-03 16:20:03,664 		9576 of 10000 with 99.39% 	 Time used:  0.15 sec
2023-04-03 16:20:03,817 		9600 of 10000 with 99.40% 	 Time used:  0.15 sec
2023-04-03 16:20:03,969 		9624 of 10000 with 99.40% 	 Time used:  0.15 sec
2023-04-03 16:20:04,122 		9648 of 10000 with 99.39% 	 Time used:  0.15 sec
2023-04-03 16:20:04,275 		9672 of 10000 with 99.38% 	 Time used:  0.15 sec
2023-04-03 16:20:04,427 		9696 of 10000 with 99.38% 	 Time used:  0.15 sec
2023-04-03 16:20:04,580 		9720 of 10000 with 99.37% 	 Time used:  0.15 sec
2023-04-03 16:20:04,733 		9744 of 10000 with 99.37% 	 Time used:  0.15 sec
2023-04-03 16:20:04,885 		9768 of 10000 with 99.37% 	 Time used:  0.15 sec
2023-04-03 16:20:05,038 		9792 of 10000 with 99.37% 	 Time used:  0.15 sec
2023-04-03 16:20:05,191 		9816 of 10000 with 99.37% 	 Time used:  0.15 sec
2023-04-03 16:20:05,343 		9840 of 10000 with 99.37% 	 Time used:  0.15 sec
2023-04-03 16:20:05,496 		9864 of 10000 with 99.37% 	 Time used:  0.15 sec
2023-04-03 16:20:05,649 		9888 of 10000 with 99.36% 	 Time used:  0.15 sec
2023-04-03 16:20:05,801 		9912 of 10000 with 99.36% 	 Time used:  0.15 sec
2023-04-03 16:20:05,954 		9936 of 10000 with 99.37% 	 Time used:  0.15 sec
2023-04-03 16:20:06,107 		9960 of 10000 with 99.37% 	 Time used:  0.15 sec
2023-04-03 16:20:06,259 		9984 of 10000 with 99.37% 	 Time used:  0.15 sec
2023-04-03 16:20:06,359 		10000 of 10000 with 99.36% 	 Time used:  0.10 sec
2023-04-03 16:20:06,360 
2023-04-03 16:20:06,361 			Learning rate: weights:   1.000e-05    
2023-04-03 16:20:06,361 			Last test performance: 99.36%
2023-04-03 16:20:06,361 ----------------
2023-04-03 16:20:09,522   60  =>  0    		Training 486 pattern with 100.00% 	Forward time: 	 3.06 sec
2023-04-03 16:20:09,522 			Loss:    2.392e-03    			Backward time: 	 0.09 sec 
2023-04-03 16:20:09,522 ADAM: Layer 0 -> dw_min:1.0000e+00  dw_max:1.0000e+00 lr:1.0000e-05
2023-04-03 16:20:09,522 ADAM: Layer 1 -> dw_min:9.9999e-01  dw_max:1.0000e+00 lr:1.0000e-05
2023-04-03 16:20:09,522 ADAM: Layer 2 -> dw_min:9.9999e-01  dw_max:1.0000e+00 lr:1.0000e-05
2023-04-03 16:20:09,522 ADAM: Layer 3 -> dw_min:9.9999e-01  dw_max:1.0000e+00 lr:1.0000e-05
2023-04-03 16:20:09,537 			Learning rate: weights:   1.000e-05    
2023-04-03 16:20:09,538 			Last test performance: 99.36%
2023-04-03 16:20:09,538 ----------------
2023-04-03 16:20:12,699   60  =>  1    		Training 486 pattern with 100.00% 	Forward time: 	 3.06 sec
2023-04-03 16:20:12,699 			Loss:    1.473e-03    			Backward time: 	 0.09 sec 
2023-04-03 16:20:12,700 ADAM: Layer 0 -> dw_min:1.0000e+00  dw_max:1.0000e+00 lr:1.0000e-05
2023-04-03 16:20:12,700 ADAM: Layer 1 -> dw_min:9.9999e-01  dw_max:1.0000e+00 lr:1.0000e-05
2023-04-03 16:20:12,700 ADAM: Layer 2 -> dw_min:9.9999e-01  dw_max:1.0000e+00 lr:1.0000e-05
2023-04-03 16:20:12,700 ADAM: Layer 3 -> dw_min:9.9999e-01  dw_max:1.0000e+00 lr:1.0000e-05
2023-04-03 16:20:12,766 			Learning rate: weights:   1.000e-05    
2023-04-03 16:20:12,766 			Last test performance: 99.36%
2023-04-03 16:20:12,766 ----------------
2023-04-03 16:20:15,926   60  =>  2    		Training 486 pattern with 100.00% 	Forward time: 	 3.06 sec
2023-04-03 16:20:15,926 			Loss:    1.438e-03    			Backward time: 	 0.09 sec 
2023-04-03 16:20:15,926 ADAM: Layer 0 -> dw_min:1.0000e+00  dw_max:1.0000e+00 lr:1.0000e-05
2023-04-03 16:20:15,927 ADAM: Layer 1 -> dw_min:9.9999e-01  dw_max:1.0000e+00 lr:1.0000e-05
2023-04-03 16:20:15,927 ADAM: Layer 2 -> dw_min:9.9999e-01  dw_max:1.0000e+00 lr:1.0000e-05
2023-04-03 16:20:15,927 ADAM: Layer 3 -> dw_min:9.9999e-01  dw_max:1.0000e+00 lr:1.0000e-05
2023-04-03 16:20:16,023 			Learning rate: weights:   1.000e-05    
2023-04-03 16:20:16,023 			Last test performance: 99.36%
2023-04-03 16:20:16,023 ----------------
2023-04-03 16:20:19,183   60  =>  3    		Training 486 pattern with 99.79% 	Forward time: 	 3.06 sec
2023-04-03 16:20:19,183 			Loss:    2.521e-03    			Backward time: 	 0.09 sec 
2023-04-03 16:20:19,184 ADAM: Layer 0 -> dw_min:1.0000e+00  dw_max:1.0000e+00 lr:1.0000e-05
2023-04-03 16:20:19,184 ADAM: Layer 1 -> dw_min:9.9999e-01  dw_max:1.0000e+00 lr:1.0000e-05
2023-04-03 16:20:19,184 ADAM: Layer 2 -> dw_min:9.9999e-01  dw_max:1.0000e+00 lr:1.0000e-05
2023-04-03 16:20:19,184 ADAM: Layer 3 -> dw_min:9.9999e-01  dw_max:1.0000e+00 lr:1.0000e-05
2023-04-03 16:20:19,244 			Learning rate: weights:   1.000e-05    
2023-04-03 16:20:19,244 			Last test performance: 99.36%
2023-04-03 16:20:19,244 ----------------
2023-04-03 16:20:22,403   60  =>  4    		Training 486 pattern with 100.00% 	Forward time: 	 3.06 sec
2023-04-03 16:20:22,403 			Loss:    1.029e-03    			Backward time: 	 0.09 sec 
2023-04-03 16:20:22,403 ADAM: Layer 0 -> dw_min:1.0000e+00  dw_max:1.0000e+00 lr:1.0000e-05
2023-04-03 16:20:22,403 ADAM: Layer 1 -> dw_min:9.9999e-01  dw_max:1.0000e+00 lr:1.0000e-05
2023-04-03 16:20:22,403 ADAM: Layer 2 -> dw_min:9.9999e-01  dw_max:1.0000e+00 lr:1.0000e-05
2023-04-03 16:20:22,403 ADAM: Layer 3 -> dw_min:9.9999e-01  dw_max:1.0000e+00 lr:1.0000e-05
2023-04-03 16:20:22,463 			Learning rate: weights:   1.000e-05    
2023-04-03 16:20:22,463 			Last test performance: 99.36%
2023-04-03 16:20:22,463 ----------------
2023-04-03 16:20:25,622   60  =>  5    		Training 486 pattern with 100.00% 	Forward time: 	 3.06 sec
2023-04-03 16:20:25,622 			Loss:    1.468e-03    			Backward time: 	 0.09 sec 
2023-04-03 16:20:25,622 ADAM: Layer 0 -> dw_min:1.0000e+00  dw_max:1.0000e+00 lr:1.0000e-05
2023-04-03 16:20:25,622 ADAM: Layer 1 -> dw_min:9.9999e-01  dw_max:1.0000e+00 lr:1.0000e-05
2023-04-03 16:20:25,622 ADAM: Layer 2 -> dw_min:9.9999e-01  dw_max:1.0000e+00 lr:1.0000e-05
2023-04-03 16:20:25,622 ADAM: Layer 3 -> dw_min:9.9999e-01  dw_max:1.0000e+00 lr:1.0000e-05
2023-04-03 16:20:25,699 			Learning rate: weights:   1.000e-05    
2023-04-03 16:20:25,700 			Last test performance: 99.36%
2023-04-03 16:20:25,700 ----------------
2023-04-03 16:20:28,858   60  =>  6    		Training 486 pattern with 100.00% 	Forward time: 	 3.06 sec
2023-04-03 16:20:28,858 			Loss:    2.039e-03    			Backward time: 	 0.09 sec 
2023-04-03 16:20:28,858 ADAM: Layer 0 -> dw_min:1.0000e+00  dw_max:1.0000e+00 lr:1.0000e-05
2023-04-03 16:20:28,858 ADAM: Layer 1 -> dw_min:9.9999e-01  dw_max:1.0000e+00 lr:1.0000e-05
2023-04-03 16:20:28,858 ADAM: Layer 2 -> dw_min:9.9999e-01  dw_max:1.0000e+00 lr:1.0000e-05
2023-04-03 16:20:28,858 ADAM: Layer 3 -> dw_min:9.9999e-01  dw_max:1.0000e+00 lr:1.0000e-05
2023-04-03 16:20:28,965 			Learning rate: weights:   1.000e-05    
2023-04-03 16:20:28,965 			Last test performance: 99.36%
2023-04-03 16:20:28,965 ----------------
2023-04-03 16:20:32,125   60  =>  7    		Training 486 pattern with 100.00% 	Forward time: 	 3.06 sec
2023-04-03 16:20:32,125 			Loss:    2.506e-03    			Backward time: 	 0.09 sec 
2023-04-03 16:20:32,125 ADAM: Layer 0 -> dw_min:1.0000e+00  dw_max:1.0000e+00 lr:1.0000e-05
2023-04-03 16:20:32,125 ADAM: Layer 1 -> dw_min:9.9999e-01  dw_max:1.0000e+00 lr:1.0000e-05
2023-04-03 16:20:32,125 ADAM: Layer 2 -> dw_min:9.9999e-01  dw_max:1.0000e+00 lr:1.0000e-05
2023-04-03 16:20:32,126 ADAM: Layer 3 -> dw_min:9.9999e-01  dw_max:1.0000e+00 lr:1.0000e-05
2023-04-03 16:20:32,184 			Learning rate: weights:   1.000e-05    
2023-04-03 16:20:32,184 			Last test performance: 99.36%
2023-04-03 16:20:32,184 ----------------
2023-04-03 16:20:35,344   60  =>  8    		Training 486 pattern with 100.00% 	Forward time: 	 3.06 sec
2023-04-03 16:20:35,344 			Loss:    9.967e-04    			Backward time: 	 0.09 sec 
2023-04-03 16:20:35,344 ADAM: Layer 0 -> dw_min:1.0000e+00  dw_max:1.0000e+00 lr:1.0000e-05
2023-04-03 16:20:35,344 ADAM: Layer 1 -> dw_min:9.9999e-01  dw_max:1.0000e+00 lr:1.0000e-05
2023-04-03 16:20:35,344 ADAM: Layer 2 -> dw_min:9.9999e-01  dw_max:1.0000e+00 lr:1.0000e-05
2023-04-03 16:20:35,344 ADAM: Layer 3 -> dw_min:1.0000e+00  dw_max:1.0000e+00 lr:1.0000e-05
2023-04-03 16:20:35,426 			Learning rate: weights:   1.000e-05    
2023-04-03 16:20:35,426 			Last test performance: 99.36%
2023-04-03 16:20:35,426 ----------------
2023-04-03 16:20:38,584   60  =>  9    		Training 486 pattern with 99.79% 	Forward time: 	 3.06 sec
2023-04-03 16:20:38,584 			Loss:    4.252e-03    			Backward time: 	 0.09 sec 
2023-04-03 16:20:38,584 ADAM: Layer 0 -> dw_min:1.0000e+00  dw_max:1.0000e+00 lr:1.0000e-05
2023-04-03 16:20:38,584 ADAM: Layer 1 -> dw_min:9.9999e-01  dw_max:1.0000e+00 lr:1.0000e-05
2023-04-03 16:20:38,584 ADAM: Layer 2 -> dw_min:9.9999e-01  dw_max:1.0000e+00 lr:1.0000e-05
2023-04-03 16:20:38,584 ADAM: Layer 3 -> dw_min:1.0000e+00  dw_max:1.0000e+00 lr:1.0000e-05
2023-04-03 16:20:38,641 			Learning rate: weights:   1.000e-05    
2023-04-03 16:20:38,641 			Last test performance: 99.36%
2023-04-03 16:20:38,641 ----------------
2023-04-03 16:20:41,799   60  =>  10   		Training 486 pattern with 99.79% 	Forward time: 	 3.06 sec
2023-04-03 16:20:41,799 			Loss:    1.260e-02    			Backward time: 	 0.09 sec 
2023-04-03 16:20:41,799 ADAM: Layer 0 -> dw_min:1.0000e+00  dw_max:1.0000e+00 lr:1.0000e-05
2023-04-03 16:20:41,799 ADAM: Layer 1 -> dw_min:9.9999e-01  dw_max:1.0000e+00 lr:1.0000e-05
2023-04-03 16:20:41,799 ADAM: Layer 2 -> dw_min:9.9999e-01  dw_max:1.0000e+00 lr:1.0000e-05
2023-04-03 16:20:41,799 ADAM: Layer 3 -> dw_min:1.0000e+00  dw_max:1.0000e+00 lr:1.0000e-05
2023-04-03 16:20:41,821 			Learning rate: weights:   1.000e-05    
2023-04-03 16:20:41,821 			Last test performance: 99.36%
2023-04-03 16:20:41,821 ----------------
2023-04-03 16:20:44,978   60  =>  11   		Training 486 pattern with 99.79% 	Forward time: 	 3.06 sec
2023-04-03 16:20:44,978 			Loss:    2.500e-03    			Backward time: 	 0.09 sec 
2023-04-03 16:20:44,978 ADAM: Layer 0 -> dw_min:1.0000e+00  dw_max:1.0000e+00 lr:1.0000e-05
2023-04-03 16:20:44,978 ADAM: Layer 1 -> dw_min:9.9999e-01  dw_max:1.0000e+00 lr:1.0000e-05
2023-04-03 16:20:44,979 ADAM: Layer 2 -> dw_min:9.9999e-01  dw_max:1.0000e+00 lr:1.0000e-05
2023-04-03 16:20:44,979 ADAM: Layer 3 -> dw_min:1.0000e+00  dw_max:1.0000e+00 lr:1.0000e-05
2023-04-03 16:20:45,019 			Learning rate: weights:   1.000e-05    
2023-04-03 16:20:45,019 			Last test performance: 99.36%
2023-04-03 16:20:45,019 ----------------
2023-04-03 16:20:48,177   60  =>  12   		Training 486 pattern with 100.00% 	Forward time: 	 3.06 sec
2023-04-03 16:20:48,177 			Loss:    1.783e-03    			Backward time: 	 0.09 sec 
2023-04-03 16:20:48,177 ADAM: Layer 0 -> dw_min:1.0000e+00  dw_max:1.0000e+00 lr:1.0000e-05
2023-04-03 16:20:48,177 ADAM: Layer 1 -> dw_min:1.0000e+00  dw_max:1.0000e+00 lr:1.0000e-05
2023-04-03 16:20:48,177 ADAM: Layer 2 -> dw_min:9.9999e-01  dw_max:1.0000e+00 lr:1.0000e-05
2023-04-03 16:20:48,177 ADAM: Layer 3 -> dw_min:1.0000e+00  dw_max:1.0000e+00 lr:1.0000e-05
2023-04-03 16:20:48,236 			Learning rate: weights:   1.000e-05    
2023-04-03 16:20:48,236 			Last test performance: 99.36%
2023-04-03 16:20:48,236 ----------------
2023-04-03 16:20:51,394   60  =>  13   		Training 486 pattern with 100.00% 	Forward time: 	 3.06 sec
2023-04-03 16:20:51,394 			Loss:    1.880e-03    			Backward time: 	 0.09 sec 
2023-04-03 16:20:51,394 ADAM: Layer 0 -> dw_min:1.0000e+00  dw_max:1.0000e+00 lr:1.0000e-05
2023-04-03 16:20:51,394 ADAM: Layer 1 -> dw_min:9.9999e-01  dw_max:1.0000e+00 lr:1.0000e-05
2023-04-03 16:20:51,395 ADAM: Layer 2 -> dw_min:9.9999e-01  dw_max:1.0000e+00 lr:1.0000e-05
2023-04-03 16:20:51,395 ADAM: Layer 3 -> dw_min:1.0000e+00  dw_max:1.0000e+00 lr:1.0000e-05
2023-04-03 16:20:51,471 			Learning rate: weights:   1.000e-05    
2023-04-03 16:20:51,471 			Last test performance: 99.36%
2023-04-03 16:20:51,471 ----------------
2023-04-03 16:20:54,629   60  =>  14   		Training 486 pattern with 100.00% 	Forward time: 	 3.06 sec
2023-04-03 16:20:54,629 			Loss:    1.688e-03    			Backward time: 	 0.09 sec 
2023-04-03 16:20:54,630 ADAM: Layer 0 -> dw_min:1.0000e+00  dw_max:1.0000e+00 lr:1.0000e-05
2023-04-03 16:20:54,630 ADAM: Layer 1 -> dw_min:9.9999e-01  dw_max:1.0000e+00 lr:1.0000e-05
2023-04-03 16:20:54,630 ADAM: Layer 2 -> dw_min:9.9999e-01  dw_max:1.0000e+00 lr:1.0000e-05
2023-04-03 16:20:54,630 ADAM: Layer 3 -> dw_min:1.0000e+00  dw_max:1.0000e+00 lr:1.0000e-05
2023-04-03 16:20:54,713 			Learning rate: weights:   1.000e-05    
2023-04-03 16:20:54,713 			Last test performance: 99.36%
2023-04-03 16:20:54,713 ----------------
2023-04-03 16:20:57,871   60  =>  15   		Training 486 pattern with 99.79% 	Forward time: 	 3.06 sec
2023-04-03 16:20:57,871 			Loss:    1.447e-02    			Backward time: 	 0.09 sec 
2023-04-03 16:20:57,871 ADAM: Layer 0 -> dw_min:1.0000e+00  dw_max:1.0000e+00 lr:1.0000e-05
2023-04-03 16:20:57,871 ADAM: Layer 1 -> dw_min:9.9999e-01  dw_max:1.0000e+00 lr:1.0000e-05
2023-04-03 16:20:57,871 ADAM: Layer 2 -> dw_min:9.9999e-01  dw_max:1.0000e+00 lr:1.0000e-05
2023-04-03 16:20:57,871 ADAM: Layer 3 -> dw_min:1.0000e+00  dw_max:1.0000e+00 lr:1.0000e-05
2023-04-03 16:20:57,928 			Learning rate: weights:   1.000e-05    
2023-04-03 16:20:57,928 			Last test performance: 99.36%
2023-04-03 16:20:57,928 ----------------
2023-04-03 16:21:01,089   60  =>  16   		Training 486 pattern with 100.00% 	Forward time: 	 3.06 sec
2023-04-03 16:21:01,089 			Loss:    1.840e-03    			Backward time: 	 0.09 sec 
2023-04-03 16:21:01,090 ADAM: Layer 0 -> dw_min:1.0000e+00  dw_max:1.0000e+00 lr:1.0000e-05
2023-04-03 16:21:01,090 ADAM: Layer 1 -> dw_min:9.9999e-01  dw_max:1.0000e+00 lr:1.0000e-05
2023-04-03 16:21:01,090 ADAM: Layer 2 -> dw_min:9.9999e-01  dw_max:1.0000e+00 lr:1.0000e-05
2023-04-03 16:21:01,090 ADAM: Layer 3 -> dw_min:1.0000e+00  dw_max:1.0000e+00 lr:1.0000e-05
2023-04-03 16:21:01,180 			Learning rate: weights:   1.000e-05    
2023-04-03 16:21:01,180 			Last test performance: 99.36%
2023-04-03 16:21:01,180 ----------------
2023-04-03 16:21:04,343   60  =>  17   		Training 486 pattern with 99.79% 	Forward time: 	 3.06 sec
2023-04-03 16:21:04,343 			Loss:    3.150e-03    			Backward time: 	 0.09 sec 
2023-04-03 16:21:04,344 ADAM: Layer 0 -> dw_min:1.0000e+00  dw_max:1.0000e+00 lr:1.0000e-05
2023-04-03 16:21:04,344 ADAM: Layer 1 -> dw_min:9.9999e-01  dw_max:1.0000e+00 lr:1.0000e-05
2023-04-03 16:21:04,344 ADAM: Layer 2 -> dw_min:9.9999e-01  dw_max:1.0000e+00 lr:1.0000e-05
2023-04-03 16:21:04,344 ADAM: Layer 3 -> dw_min:9.9999e-01  dw_max:1.0000e+00 lr:1.0000e-05
2023-04-03 16:21:04,403 			Learning rate: weights:   1.000e-05    
2023-04-03 16:21:04,403 			Last test performance: 99.36%
2023-04-03 16:21:04,403 ----------------
2023-04-03 16:21:07,565   60  =>  18   		Training 486 pattern with 100.00% 	Forward time: 	 3.06 sec
2023-04-03 16:21:07,565 			Loss:    1.594e-03    			Backward time: 	 0.09 sec 
2023-04-03 16:21:07,565 ADAM: Layer 0 -> dw_min:1.0000e+00  dw_max:1.0000e+00 lr:1.0000e-05
2023-04-03 16:21:07,565 ADAM: Layer 1 -> dw_min:9.9999e-01  dw_max:1.0000e+00 lr:1.0000e-05
2023-04-03 16:21:07,565 ADAM: Layer 2 -> dw_min:9.9999e-01  dw_max:1.0000e+00 lr:1.0000e-05
2023-04-03 16:21:07,566 ADAM: Layer 3 -> dw_min:9.9999e-01  dw_max:1.0000e+00 lr:1.0000e-05
2023-04-03 16:21:07,641 			Learning rate: weights:   1.000e-05    
2023-04-03 16:21:07,641 			Last test performance: 99.36%
2023-04-03 16:21:07,641 ----------------
2023-04-03 16:21:10,804   60  =>  19   		Training 486 pattern with 99.79% 	Forward time: 	 3.06 sec
2023-04-03 16:21:10,804 			Loss:    1.114e-02    			Backward time: 	 0.09 sec 
2023-04-03 16:21:10,805 ADAM: Layer 0 -> dw_min:1.0000e+00  dw_max:1.0000e+00 lr:1.0000e-05
2023-04-03 16:21:10,805 ADAM: Layer 1 -> dw_min:9.9999e-01  dw_max:1.0000e+00 lr:1.0000e-05
2023-04-03 16:21:10,805 ADAM: Layer 2 -> dw_min:9.9999e-01  dw_max:1.0000e+00 lr:1.0000e-05
2023-04-03 16:21:10,805 ADAM: Layer 3 -> dw_min:9.9999e-01  dw_max:1.0000e+00 lr:1.0000e-05
2023-04-03 16:21:10,864 			Learning rate: weights:   1.000e-05    
2023-04-03 16:21:10,864 			Last test performance: 99.36%
2023-04-03 16:21:10,864 ----------------
2023-04-03 16:21:14,025   60  =>  20   		Training 486 pattern with 99.58% 	Forward time: 	 3.06 sec
2023-04-03 16:21:14,025 			Loss:    1.400e-02    			Backward time: 	 0.09 sec 
2023-04-03 16:21:14,025 ADAM: Layer 0 -> dw_min:1.0000e+00  dw_max:1.0000e+00 lr:1.0000e-05
2023-04-03 16:21:14,025 ADAM: Layer 1 -> dw_min:9.9999e-01  dw_max:1.0000e+00 lr:1.0000e-05
2023-04-03 16:21:14,026 ADAM: Layer 2 -> dw_min:9.9999e-01  dw_max:1.0000e+00 lr:1.0000e-05
2023-04-03 16:21:14,026 ADAM: Layer 3 -> dw_min:1.0000e+00  dw_max:1.0000e+00 lr:1.0000e-05
2023-04-03 16:21:14,086 			Learning rate: weights:   1.000e-05    
2023-04-03 16:21:14,086 			Last test performance: 99.36%
2023-04-03 16:21:14,086 ----------------
2023-04-03 16:21:17,245   60  =>  21   		Training 486 pattern with 100.00% 	Forward time: 	 3.06 sec
2023-04-03 16:21:17,245 			Loss:    3.241e-04    			Backward time: 	 0.09 sec 
2023-04-03 16:21:17,245 ADAM: Layer 0 -> dw_min:1.0000e+00  dw_max:1.0000e+00 lr:1.0000e-05
2023-04-03 16:21:17,245 ADAM: Layer 1 -> dw_min:9.9999e-01  dw_max:1.0000e+00 lr:1.0000e-05
2023-04-03 16:21:17,246 ADAM: Layer 2 -> dw_min:9.9999e-01  dw_max:1.0000e+00 lr:1.0000e-05
2023-04-03 16:21:17,246 ADAM: Layer 3 -> dw_min:1.0000e+00  dw_max:1.0000e+00 lr:1.0000e-05
2023-04-03 16:21:17,354 			Learning rate: weights:   1.000e-05    
2023-04-03 16:21:17,354 			Last test performance: 99.36%
2023-04-03 16:21:17,354 ----------------
2023-04-03 16:21:20,512   60  =>  22   		Training 486 pattern with 99.58% 	Forward time: 	 3.06 sec
2023-04-03 16:21:20,512 			Loss:    1.095e-02    			Backward time: 	 0.09 sec 
2023-04-03 16:21:20,512 ADAM: Layer 0 -> dw_min:1.0000e+00  dw_max:1.0000e+00 lr:1.0000e-05
2023-04-03 16:21:20,512 ADAM: Layer 1 -> dw_min:9.9999e-01  dw_max:1.0000e+00 lr:1.0000e-05
2023-04-03 16:21:20,512 ADAM: Layer 2 -> dw_min:9.9999e-01  dw_max:1.0000e+00 lr:1.0000e-05
2023-04-03 16:21:20,513 ADAM: Layer 3 -> dw_min:9.9999e-01  dw_max:1.0000e+00 lr:1.0000e-05
2023-04-03 16:21:20,544 			Learning rate: weights:   1.000e-05    
2023-04-03 16:21:20,544 			Last test performance: 99.36%
2023-04-03 16:21:20,544 ----------------
2023-04-03 16:21:23,703   60  =>  23   		Training 486 pattern with 99.79% 	Forward time: 	 3.06 sec
2023-04-03 16:21:23,703 			Loss:    2.327e-03    			Backward time: 	 0.09 sec 
2023-04-03 16:21:23,703 ADAM: Layer 0 -> dw_min:1.0000e+00  dw_max:1.0000e+00 lr:1.0000e-05
2023-04-03 16:21:23,703 ADAM: Layer 1 -> dw_min:9.9999e-01  dw_max:1.0000e+00 lr:1.0000e-05
2023-04-03 16:21:23,703 ADAM: Layer 2 -> dw_min:9.9999e-01  dw_max:1.0000e+00 lr:1.0000e-05
2023-04-03 16:21:23,704 ADAM: Layer 3 -> dw_min:9.9999e-01  dw_max:1.0000e+00 lr:1.0000e-05
2023-04-03 16:21:23,815 			Learning rate: weights:   1.000e-05    
2023-04-03 16:21:23,815 			Last test performance: 99.36%
2023-04-03 16:21:23,815 ----------------
2023-04-03 16:21:26,976   60  =>  24   		Training 486 pattern with 99.79% 	Forward time: 	 3.06 sec
2023-04-03 16:21:26,976 			Loss:    4.774e-03    			Backward time: 	 0.09 sec 
2023-04-03 16:21:26,976 ADAM: Layer 0 -> dw_min:1.0000e+00  dw_max:1.0000e+00 lr:1.0000e-05
2023-04-03 16:21:26,977 ADAM: Layer 1 -> dw_min:9.9999e-01  dw_max:1.0000e+00 lr:1.0000e-05
2023-04-03 16:21:26,977 ADAM: Layer 2 -> dw_min:9.9999e-01  dw_max:1.0000e+00 lr:1.0000e-05
2023-04-03 16:21:26,977 ADAM: Layer 3 -> dw_min:9.9999e-01  dw_max:1.0000e+00 lr:1.0000e-05
2023-04-03 16:21:27,032 			Learning rate: weights:   1.000e-05    
2023-04-03 16:21:27,032 			Last test performance: 99.36%
2023-04-03 16:21:27,032 ----------------
2023-04-03 16:21:30,192   60  =>  25   		Training 486 pattern with 100.00% 	Forward time: 	 3.06 sec
2023-04-03 16:21:30,192 			Loss:    1.594e-03    			Backward time: 	 0.09 sec 
2023-04-03 16:21:30,192 ADAM: Layer 0 -> dw_min:1.0000e+00  dw_max:1.0000e+00 lr:1.0000e-05
2023-04-03 16:21:30,192 ADAM: Layer 1 -> dw_min:9.9999e-01  dw_max:1.0000e+00 lr:1.0000e-05
2023-04-03 16:21:30,192 ADAM: Layer 2 -> dw_min:9.9999e-01  dw_max:1.0000e+00 lr:1.0000e-05
2023-04-03 16:21:30,192 ADAM: Layer 3 -> dw_min:9.9999e-01  dw_max:1.0000e+00 lr:1.0000e-05
2023-04-03 16:21:30,275 			Learning rate: weights:   1.000e-05    
2023-04-03 16:21:30,275 			Last test performance: 99.36%
2023-04-03 16:21:30,275 ----------------
2023-04-03 16:21:33,435   60  =>  26   		Training 486 pattern with 100.00% 	Forward time: 	 3.06 sec
2023-04-03 16:21:33,435 			Loss:    8.244e-04    			Backward time: 	 0.09 sec 
2023-04-03 16:21:33,435 ADAM: Layer 0 -> dw_min:1.0000e+00  dw_max:1.0000e+00 lr:1.0000e-05
2023-04-03 16:21:33,435 ADAM: Layer 1 -> dw_min:9.9999e-01  dw_max:1.0000e+00 lr:1.0000e-05
2023-04-03 16:21:33,435 ADAM: Layer 2 -> dw_min:9.9999e-01  dw_max:1.0000e+00 lr:1.0000e-05
2023-04-03 16:21:33,435 ADAM: Layer 3 -> dw_min:9.9999e-01  dw_max:1.0000e+00 lr:1.0000e-05
2023-04-03 16:21:33,510 			Learning rate: weights:   1.000e-05    
2023-04-03 16:21:33,510 			Last test performance: 99.36%
2023-04-03 16:21:33,510 ----------------
2023-04-03 16:21:36,668   60  =>  27   		Training 486 pattern with 100.00% 	Forward time: 	 3.06 sec
2023-04-03 16:21:36,668 			Loss:    2.164e-03    			Backward time: 	 0.09 sec 
2023-04-03 16:21:36,668 ADAM: Layer 0 -> dw_min:1.0000e+00  dw_max:1.0000e+00 lr:1.0000e-05
2023-04-03 16:21:36,668 ADAM: Layer 1 -> dw_min:9.9999e-01  dw_max:1.0000e+00 lr:1.0000e-05
2023-04-03 16:21:36,668 ADAM: Layer 2 -> dw_min:9.9999e-01  dw_max:1.0000e+00 lr:1.0000e-05
2023-04-03 16:21:36,669 ADAM: Layer 3 -> dw_min:9.9999e-01  dw_max:1.0000e+00 lr:1.0000e-05
2023-04-03 16:21:36,746 			Learning rate: weights:   1.000e-05    
2023-04-03 16:21:36,746 			Last test performance: 99.36%
2023-04-03 16:21:36,746 ----------------
2023-04-03 16:21:39,905   60  =>  28   		Training 486 pattern with 100.00% 	Forward time: 	 3.06 sec
2023-04-03 16:21:39,905 			Loss:    1.384e-03    			Backward time: 	 0.09 sec 
2023-04-03 16:21:39,905 ADAM: Layer 0 -> dw_min:1.0000e+00  dw_max:1.0000e+00 lr:1.0000e-05
2023-04-03 16:21:39,905 ADAM: Layer 1 -> dw_min:9.9999e-01  dw_max:1.0000e+00 lr:1.0000e-05
2023-04-03 16:21:39,905 ADAM: Layer 2 -> dw_min:9.9999e-01  dw_max:1.0000e+00 lr:1.0000e-05
2023-04-03 16:21:39,905 ADAM: Layer 3 -> dw_min:9.9999e-01  dw_max:1.0000e+00 lr:1.0000e-05
2023-04-03 16:21:40,004 			Learning rate: weights:   1.000e-05    
2023-04-03 16:21:40,004 			Last test performance: 99.36%
2023-04-03 16:21:40,004 ----------------
2023-04-03 16:21:43,162   60  =>  29   		Training 486 pattern with 100.00% 	Forward time: 	 3.06 sec
2023-04-03 16:21:43,162 			Loss:    5.622e-04    			Backward time: 	 0.09 sec 
2023-04-03 16:21:43,162 ADAM: Layer 0 -> dw_min:1.0000e+00  dw_max:1.0000e+00 lr:1.0000e-05
2023-04-03 16:21:43,162 ADAM: Layer 1 -> dw_min:9.9999e-01  dw_max:1.0000e+00 lr:1.0000e-05
2023-04-03 16:21:43,163 ADAM: Layer 2 -> dw_min:9.9999e-01  dw_max:1.0000e+00 lr:1.0000e-05
2023-04-03 16:21:43,163 ADAM: Layer 3 -> dw_min:1.0000e+00  dw_max:1.0000e+00 lr:1.0000e-05
2023-04-03 16:21:43,203 			Learning rate: weights:   1.000e-05    
2023-04-03 16:21:43,203 			Last test performance: 99.36%
2023-04-03 16:21:43,203 ----------------
2023-04-03 16:21:46,360   60  =>  30   		Training 486 pattern with 100.00% 	Forward time: 	 3.06 sec
2023-04-03 16:21:46,360 			Loss:    1.295e-03    			Backward time: 	 0.09 sec 
2023-04-03 16:21:46,360 ADAM: Layer 0 -> dw_min:1.0000e+00  dw_max:1.0000e+00 lr:1.0000e-05
2023-04-03 16:21:46,360 ADAM: Layer 1 -> dw_min:9.9999e-01  dw_max:1.0000e+00 lr:1.0000e-05
2023-04-03 16:21:46,360 ADAM: Layer 2 -> dw_min:9.9999e-01  dw_max:1.0000e+00 lr:1.0000e-05
2023-04-03 16:21:46,360 ADAM: Layer 3 -> dw_min:1.0000e+00  dw_max:1.0000e+00 lr:1.0000e-05
2023-04-03 16:21:46,419 			Learning rate: weights:   1.000e-05    
2023-04-03 16:21:46,419 			Last test performance: 99.36%
2023-04-03 16:21:46,419 ----------------
2023-04-03 16:21:49,576   60  =>  31   		Training 486 pattern with 100.00% 	Forward time: 	 3.06 sec
2023-04-03 16:21:49,576 			Loss:    1.882e-03    			Backward time: 	 0.09 sec 
2023-04-03 16:21:49,576 ADAM: Layer 0 -> dw_min:1.0000e+00  dw_max:1.0000e+00 lr:1.0000e-05
2023-04-03 16:21:49,577 ADAM: Layer 1 -> dw_min:1.0000e+00  dw_max:1.0000e+00 lr:1.0000e-05
2023-04-03 16:21:49,577 ADAM: Layer 2 -> dw_min:9.9999e-01  dw_max:1.0000e+00 lr:1.0000e-05
2023-04-03 16:21:49,577 ADAM: Layer 3 -> dw_min:1.0000e+00  dw_max:1.0000e+00 lr:1.0000e-05
2023-04-03 16:21:49,635 			Learning rate: weights:   1.000e-05    
2023-04-03 16:21:49,635 			Last test performance: 99.36%
2023-04-03 16:21:49,635 ----------------
2023-04-03 16:21:52,793   60  =>  32   		Training 486 pattern with 99.79% 	Forward time: 	 3.06 sec
2023-04-03 16:21:52,793 			Loss:    1.117e-02    			Backward time: 	 0.09 sec 
2023-04-03 16:21:52,793 ADAM: Layer 0 -> dw_min:1.0000e+00  dw_max:1.0000e+00 lr:1.0000e-05
2023-04-03 16:21:52,793 ADAM: Layer 1 -> dw_min:9.9999e-01  dw_max:1.0000e+00 lr:1.0000e-05
2023-04-03 16:21:52,793 ADAM: Layer 2 -> dw_min:9.9999e-01  dw_max:1.0000e+00 lr:1.0000e-05
2023-04-03 16:21:52,793 ADAM: Layer 3 -> dw_min:9.9999e-01  dw_max:1.0000e+00 lr:1.0000e-05
2023-04-03 16:21:52,871 			Learning rate: weights:   1.000e-05    
2023-04-03 16:21:52,872 			Last test performance: 99.36%
2023-04-03 16:21:52,872 ----------------
2023-04-03 16:21:56,030   60  =>  33   		Training 486 pattern with 100.00% 	Forward time: 	 3.06 sec
2023-04-03 16:21:56,030 			Loss:    2.221e-03    			Backward time: 	 0.09 sec 
2023-04-03 16:21:56,030 ADAM: Layer 0 -> dw_min:1.0000e+00  dw_max:1.0000e+00 lr:1.0000e-05
2023-04-03 16:21:56,030 ADAM: Layer 1 -> dw_min:9.9999e-01  dw_max:1.0000e+00 lr:1.0000e-05
2023-04-03 16:21:56,030 ADAM: Layer 2 -> dw_min:9.9999e-01  dw_max:1.0000e+00 lr:1.0000e-05
2023-04-03 16:21:56,030 ADAM: Layer 3 -> dw_min:9.9999e-01  dw_max:1.0000e+00 lr:1.0000e-05
2023-04-03 16:21:56,108 			Learning rate: weights:   1.000e-05    
2023-04-03 16:21:56,108 			Last test performance: 99.36%
2023-04-03 16:21:56,108 ----------------
2023-04-03 16:21:59,265   60  =>  34   		Training 486 pattern with 99.79% 	Forward time: 	 3.06 sec
2023-04-03 16:21:59,266 			Loss:    3.378e-03    			Backward time: 	 0.09 sec 
2023-04-03 16:21:59,266 ADAM: Layer 0 -> dw_min:1.0000e+00  dw_max:1.0000e+00 lr:1.0000e-05
2023-04-03 16:21:59,266 ADAM: Layer 1 -> dw_min:9.9999e-01  dw_max:1.0000e+00 lr:1.0000e-05
2023-04-03 16:21:59,266 ADAM: Layer 2 -> dw_min:9.9999e-01  dw_max:1.0000e+00 lr:1.0000e-05
2023-04-03 16:21:59,266 ADAM: Layer 3 -> dw_min:9.9999e-01  dw_max:1.0000e+00 lr:1.0000e-05
2023-04-03 16:21:59,343 			Learning rate: weights:   1.000e-05    
2023-04-03 16:21:59,343 			Last test performance: 99.36%
2023-04-03 16:21:59,343 ----------------
2023-04-03 16:22:02,502   60  =>  35   		Training 486 pattern with 99.79% 	Forward time: 	 3.06 sec
2023-04-03 16:22:02,503 			Loss:    1.352e-02    			Backward time: 	 0.09 sec 
2023-04-03 16:22:02,503 ADAM: Layer 0 -> dw_min:1.0000e+00  dw_max:1.0000e+00 lr:1.0000e-05
2023-04-03 16:22:02,503 ADAM: Layer 1 -> dw_min:9.9999e-01  dw_max:1.0000e+00 lr:1.0000e-05
2023-04-03 16:22:02,503 ADAM: Layer 2 -> dw_min:9.9999e-01  dw_max:1.0000e+00 lr:1.0000e-05
2023-04-03 16:22:02,503 ADAM: Layer 3 -> dw_min:9.9999e-01  dw_max:1.0000e+00 lr:1.0000e-05
2023-04-03 16:22:02,530 			Learning rate: weights:   1.000e-05    
2023-04-03 16:22:02,530 			Last test performance: 99.36%
2023-04-03 16:22:02,530 ----------------
2023-04-03 16:22:05,688   60  =>  36   		Training 486 pattern with 100.00% 	Forward time: 	 3.06 sec
2023-04-03 16:22:05,688 			Loss:    2.084e-03    			Backward time: 	 0.09 sec 
2023-04-03 16:22:05,688 ADAM: Layer 0 -> dw_min:1.0000e+00  dw_max:1.0000e+00 lr:1.0000e-05
2023-04-03 16:22:05,689 ADAM: Layer 1 -> dw_min:9.9999e-01  dw_max:1.0000e+00 lr:1.0000e-05
2023-04-03 16:22:05,689 ADAM: Layer 2 -> dw_min:9.9999e-01  dw_max:1.0000e+00 lr:1.0000e-05
2023-04-03 16:22:05,689 ADAM: Layer 3 -> dw_min:1.0000e+00  dw_max:1.0000e+00 lr:1.0000e-05
2023-04-03 16:22:05,799 			Learning rate: weights:   1.000e-05    
2023-04-03 16:22:05,799 			Last test performance: 99.36%
2023-04-03 16:22:05,799 ----------------
2023-04-03 16:22:08,959   60  =>  37   		Training 486 pattern with 100.00% 	Forward time: 	 3.06 sec
2023-04-03 16:22:08,959 			Loss:    1.607e-03    			Backward time: 	 0.09 sec 
2023-04-03 16:22:08,959 ADAM: Layer 0 -> dw_min:1.0000e+00  dw_max:1.0000e+00 lr:1.0000e-05
2023-04-03 16:22:08,959 ADAM: Layer 1 -> dw_min:9.9999e-01  dw_max:1.0000e+00 lr:1.0000e-05
2023-04-03 16:22:08,959 ADAM: Layer 2 -> dw_min:9.9999e-01  dw_max:1.0000e+00 lr:1.0000e-05
2023-04-03 16:22:08,959 ADAM: Layer 3 -> dw_min:1.0000e+00  dw_max:1.0000e+00 lr:1.0000e-05
2023-04-03 16:22:09,018 			Learning rate: weights:   1.000e-05    
2023-04-03 16:22:09,018 			Last test performance: 99.36%
2023-04-03 16:22:09,018 ----------------
2023-04-03 16:22:12,178   60  =>  38   		Training 486 pattern with 100.00% 	Forward time: 	 3.06 sec
2023-04-03 16:22:12,179 			Loss:    5.953e-04    			Backward time: 	 0.09 sec 
2023-04-03 16:22:12,179 ADAM: Layer 0 -> dw_min:1.0000e+00  dw_max:1.0000e+00 lr:1.0000e-05
2023-04-03 16:22:12,179 ADAM: Layer 1 -> dw_min:9.9999e-01  dw_max:1.0000e+00 lr:1.0000e-05
2023-04-03 16:22:12,179 ADAM: Layer 2 -> dw_min:9.9999e-01  dw_max:1.0000e+00 lr:1.0000e-05
2023-04-03 16:22:12,179 ADAM: Layer 3 -> dw_min:1.0000e+00  dw_max:1.0000e+00 lr:1.0000e-05
2023-04-03 16:22:12,278 			Learning rate: weights:   1.000e-05    
2023-04-03 16:22:12,278 			Last test performance: 99.36%
2023-04-03 16:22:12,278 ----------------
2023-04-03 16:22:15,437   60  =>  39   		Training 486 pattern with 100.00% 	Forward time: 	 3.06 sec
2023-04-03 16:22:15,437 			Loss:    1.139e-03    			Backward time: 	 0.09 sec 
2023-04-03 16:22:15,438 ADAM: Layer 0 -> dw_min:1.0000e+00  dw_max:1.0000e+00 lr:1.0000e-05
2023-04-03 16:22:15,438 ADAM: Layer 1 -> dw_min:9.9999e-01  dw_max:1.0000e+00 lr:1.0000e-05
2023-04-03 16:22:15,438 ADAM: Layer 2 -> dw_min:9.9999e-01  dw_max:1.0000e+00 lr:1.0000e-05
2023-04-03 16:22:15,438 ADAM: Layer 3 -> dw_min:1.0000e+00  dw_max:1.0000e+00 lr:1.0000e-05
2023-04-03 16:22:15,493 			Learning rate: weights:   1.000e-05    
2023-04-03 16:22:15,493 			Last test performance: 99.36%
2023-04-03 16:22:15,493 ----------------
2023-04-03 16:22:18,654   60  =>  40   		Training 486 pattern with 99.79% 	Forward time: 	 3.06 sec
2023-04-03 16:22:18,654 			Loss:    2.723e-03    			Backward time: 	 0.09 sec 
2023-04-03 16:22:18,654 ADAM: Layer 0 -> dw_min:1.0000e+00  dw_max:1.0000e+00 lr:1.0000e-05
2023-04-03 16:22:18,654 ADAM: Layer 1 -> dw_min:9.9999e-01  dw_max:1.0000e+00 lr:1.0000e-05
2023-04-03 16:22:18,654 ADAM: Layer 2 -> dw_min:9.9999e-01  dw_max:1.0000e+00 lr:1.0000e-05
2023-04-03 16:22:18,654 ADAM: Layer 3 -> dw_min:9.9999e-01  dw_max:1.0000e+00 lr:1.0000e-05
2023-04-03 16:22:18,670 			Learning rate: weights:   1.000e-05    
2023-04-03 16:22:18,670 			Last test performance: 99.36%
2023-04-03 16:22:18,670 ----------------
2023-04-03 16:22:21,831   60  =>  41   		Training 486 pattern with 100.00% 	Forward time: 	 3.06 sec
2023-04-03 16:22:21,831 			Loss:    8.056e-04    			Backward time: 	 0.09 sec 
2023-04-03 16:22:21,831 ADAM: Layer 0 -> dw_min:1.0000e+00  dw_max:1.0000e+00 lr:1.0000e-05
2023-04-03 16:22:21,831 ADAM: Layer 1 -> dw_min:9.9999e-01  dw_max:1.0000e+00 lr:1.0000e-05
2023-04-03 16:22:21,831 ADAM: Layer 2 -> dw_min:9.9999e-01  dw_max:1.0000e+00 lr:1.0000e-05
2023-04-03 16:22:21,831 ADAM: Layer 3 -> dw_min:1.0000e+00  dw_max:1.0000e+00 lr:1.0000e-05
2023-04-03 16:22:21,846 			Learning rate: weights:   1.000e-05    
2023-04-03 16:22:21,846 			Last test performance: 99.36%
2023-04-03 16:22:21,846 ----------------
2023-04-03 16:22:25,005   60  =>  42   		Training 486 pattern with 100.00% 	Forward time: 	 3.06 sec
2023-04-03 16:22:25,005 			Loss:    2.261e-03    			Backward time: 	 0.09 sec 
2023-04-03 16:22:25,006 ADAM: Layer 0 -> dw_min:1.0000e+00  dw_max:1.0000e+00 lr:1.0000e-05
2023-04-03 16:22:25,006 ADAM: Layer 1 -> dw_min:9.9999e-01  dw_max:1.0000e+00 lr:1.0000e-05
2023-04-03 16:22:25,006 ADAM: Layer 2 -> dw_min:9.9999e-01  dw_max:1.0000e+00 lr:1.0000e-05
2023-04-03 16:22:25,006 ADAM: Layer 3 -> dw_min:9.9999e-01  dw_max:1.0000e+00 lr:1.0000e-05
2023-04-03 16:22:25,064 			Learning rate: weights:   1.000e-05    
2023-04-03 16:22:25,064 			Last test performance: 99.36%
2023-04-03 16:22:25,064 ----------------
2023-04-03 16:22:28,224   60  =>  43   		Training 486 pattern with 100.00% 	Forward time: 	 3.06 sec
2023-04-03 16:22:28,224 			Loss:    1.663e-03    			Backward time: 	 0.09 sec 
2023-04-03 16:22:28,225 ADAM: Layer 0 -> dw_min:1.0000e+00  dw_max:1.0000e+00 lr:1.0000e-05
2023-04-03 16:22:28,225 ADAM: Layer 1 -> dw_min:1.0000e+00  dw_max:1.0000e+00 lr:1.0000e-05
2023-04-03 16:22:28,225 ADAM: Layer 2 -> dw_min:9.9999e-01  dw_max:1.0000e+00 lr:1.0000e-05
2023-04-03 16:22:28,225 ADAM: Layer 3 -> dw_min:9.9999e-01  dw_max:1.0000e+00 lr:1.0000e-05
2023-04-03 16:22:28,324 			Learning rate: weights:   1.000e-05    
2023-04-03 16:22:28,324 			Last test performance: 99.36%
2023-04-03 16:22:28,324 ----------------
2023-04-03 16:22:31,484   60  =>  44   		Training 486 pattern with 100.00% 	Forward time: 	 3.06 sec
2023-04-03 16:22:31,484 			Loss:    7.963e-04    			Backward time: 	 0.09 sec 
2023-04-03 16:22:31,485 ADAM: Layer 0 -> dw_min:1.0000e+00  dw_max:1.0000e+00 lr:1.0000e-05
2023-04-03 16:22:31,485 ADAM: Layer 1 -> dw_min:1.0000e+00  dw_max:1.0000e+00 lr:1.0000e-05
2023-04-03 16:22:31,485 ADAM: Layer 2 -> dw_min:9.9999e-01  dw_max:1.0000e+00 lr:1.0000e-05
2023-04-03 16:22:31,485 ADAM: Layer 3 -> dw_min:9.9999e-01  dw_max:1.0000e+00 lr:1.0000e-05
2023-04-03 16:22:31,543 			Learning rate: weights:   1.000e-05    
2023-04-03 16:22:31,544 			Last test performance: 99.36%
2023-04-03 16:22:31,544 ----------------
2023-04-03 16:22:34,702   60  =>  45   		Training 486 pattern with 99.79% 	Forward time: 	 3.06 sec
2023-04-03 16:22:34,702 			Loss:    3.421e-03    			Backward time: 	 0.09 sec 
2023-04-03 16:22:34,702 ADAM: Layer 0 -> dw_min:1.0000e+00  dw_max:1.0000e+00 lr:1.0000e-05
2023-04-03 16:22:34,702 ADAM: Layer 1 -> dw_min:9.9999e-01  dw_max:1.0000e+00 lr:1.0000e-05
2023-04-03 16:22:34,702 ADAM: Layer 2 -> dw_min:9.9999e-01  dw_max:1.0000e+00 lr:1.0000e-05
2023-04-03 16:22:34,702 ADAM: Layer 3 -> dw_min:9.9999e-01  dw_max:1.0000e+00 lr:1.0000e-05
2023-04-03 16:22:34,797 			Learning rate: weights:   1.000e-05    
2023-04-03 16:22:34,797 			Last test performance: 99.36%
2023-04-03 16:22:34,797 ----------------
2023-04-03 16:22:37,958   60  =>  46   		Training 486 pattern with 100.00% 	Forward time: 	 3.06 sec
2023-04-03 16:22:37,959 			Loss:    9.905e-04    			Backward time: 	 0.09 sec 
2023-04-03 16:22:37,959 ADAM: Layer 0 -> dw_min:1.0000e+00  dw_max:1.0000e+00 lr:1.0000e-05
2023-04-03 16:22:37,959 ADAM: Layer 1 -> dw_min:9.9999e-01  dw_max:1.0000e+00 lr:1.0000e-05
2023-04-03 16:22:37,959 ADAM: Layer 2 -> dw_min:9.9999e-01  dw_max:1.0000e+00 lr:1.0000e-05
2023-04-03 16:22:37,959 ADAM: Layer 3 -> dw_min:9.9999e-01  dw_max:1.0000e+00 lr:1.0000e-05
2023-04-03 16:22:38,029 			Learning rate: weights:   1.000e-05    
2023-04-03 16:22:38,029 			Last test performance: 99.36%
2023-04-03 16:22:38,029 ----------------
2023-04-03 16:22:41,186   60  =>  47   		Training 486 pattern with 100.00% 	Forward time: 	 3.06 sec
2023-04-03 16:22:41,186 			Loss:    1.254e-03    			Backward time: 	 0.09 sec 
2023-04-03 16:22:41,186 ADAM: Layer 0 -> dw_min:1.0000e+00  dw_max:1.0000e+00 lr:1.0000e-05
2023-04-03 16:22:41,187 ADAM: Layer 1 -> dw_min:9.9999e-01  dw_max:1.0000e+00 lr:1.0000e-05
2023-04-03 16:22:41,187 ADAM: Layer 2 -> dw_min:9.9999e-01  dw_max:1.0000e+00 lr:1.0000e-05
2023-04-03 16:22:41,187 ADAM: Layer 3 -> dw_min:9.9999e-01  dw_max:1.0000e+00 lr:1.0000e-05
2023-04-03 16:22:41,393 			Learning rate: weights:   1.000e-05    
2023-04-03 16:22:41,393 			Last test performance: 99.36%
2023-04-03 16:22:41,393 ----------------
2023-04-03 16:22:44,553   60  =>  48   		Training 486 pattern with 100.00% 	Forward time: 	 3.06 sec
2023-04-03 16:22:44,553 			Loss:    2.067e-03    			Backward time: 	 0.09 sec 
2023-04-03 16:22:44,553 ADAM: Layer 0 -> dw_min:1.0000e+00  dw_max:1.0000e+00 lr:1.0000e-05
2023-04-03 16:22:44,554 ADAM: Layer 1 -> dw_min:9.9999e-01  dw_max:1.0000e+00 lr:1.0000e-05
2023-04-03 16:22:44,554 ADAM: Layer 2 -> dw_min:9.9999e-01  dw_max:1.0000e+00 lr:1.0000e-05
2023-04-03 16:22:44,554 ADAM: Layer 3 -> dw_min:9.9999e-01  dw_max:1.0000e+00 lr:1.0000e-05
2023-04-03 16:22:44,630 			Learning rate: weights:   1.000e-05    
2023-04-03 16:22:44,630 			Last test performance: 99.36%
2023-04-03 16:22:44,630 ----------------
2023-04-03 16:22:47,787   60  =>  49   		Training 486 pattern with 99.79% 	Forward time: 	 3.06 sec
2023-04-03 16:22:47,787 			Loss:    3.654e-03    			Backward time: 	 0.09 sec 
2023-04-03 16:22:47,788 ADAM: Layer 0 -> dw_min:1.0000e+00  dw_max:1.0000e+00 lr:1.0000e-05
2023-04-03 16:22:47,788 ADAM: Layer 1 -> dw_min:9.9999e-01  dw_max:1.0000e+00 lr:1.0000e-05
2023-04-03 16:22:47,788 ADAM: Layer 2 -> dw_min:9.9999e-01  dw_max:1.0000e+00 lr:1.0000e-05
2023-04-03 16:22:47,788 ADAM: Layer 3 -> dw_min:9.9999e-01  dw_max:1.0000e+00 lr:1.0000e-05
2023-04-03 16:22:47,888 			Learning rate: weights:   1.000e-05    
2023-04-03 16:22:47,888 			Last test performance: 99.36%
2023-04-03 16:22:47,888 ----------------
2023-04-03 16:22:51,048   60  =>  50   		Training 486 pattern with 99.79% 	Forward time: 	 3.06 sec
2023-04-03 16:22:51,048 			Loss:    5.682e-03    			Backward time: 	 0.09 sec 
2023-04-03 16:22:51,048 ADAM: Layer 0 -> dw_min:1.0000e+00  dw_max:1.0000e+00 lr:1.0000e-05
2023-04-03 16:22:51,048 ADAM: Layer 1 -> dw_min:9.9999e-01  dw_max:1.0000e+00 lr:1.0000e-05
2023-04-03 16:22:51,049 ADAM: Layer 2 -> dw_min:9.9999e-01  dw_max:1.0000e+00 lr:1.0000e-05
2023-04-03 16:22:51,049 ADAM: Layer 3 -> dw_min:9.9999e-01  dw_max:1.0000e+00 lr:1.0000e-05
2023-04-03 16:22:51,089 			Learning rate: weights:   1.000e-05    
2023-04-03 16:22:51,089 			Last test performance: 99.36%
2023-04-03 16:22:51,089 ----------------
2023-04-03 16:22:54,248   60  =>  51   		Training 486 pattern with 99.79% 	Forward time: 	 3.06 sec
2023-04-03 16:22:54,248 			Loss:    4.867e-03    			Backward time: 	 0.09 sec 
2023-04-03 16:22:54,248 ADAM: Layer 0 -> dw_min:1.0000e+00  dw_max:1.0000e+00 lr:1.0000e-05
2023-04-03 16:22:54,249 ADAM: Layer 1 -> dw_min:9.9999e-01  dw_max:1.0000e+00 lr:1.0000e-05
2023-04-03 16:22:54,249 ADAM: Layer 2 -> dw_min:9.9999e-01  dw_max:1.0000e+00 lr:1.0000e-05
2023-04-03 16:22:54,249 ADAM: Layer 3 -> dw_min:9.9999e-01  dw_max:1.0000e+00 lr:1.0000e-05
2023-04-03 16:22:54,263 			Learning rate: weights:   1.000e-05    
2023-04-03 16:22:54,263 			Last test performance: 99.36%
2023-04-03 16:22:54,263 ----------------
2023-04-03 16:22:57,422   60  =>  52   		Training 486 pattern with 99.79% 	Forward time: 	 3.06 sec
2023-04-03 16:22:57,422 			Loss:    3.592e-03    			Backward time: 	 0.09 sec 
2023-04-03 16:22:57,422 ADAM: Layer 0 -> dw_min:1.0000e+00  dw_max:1.0000e+00 lr:1.0000e-05
2023-04-03 16:22:57,422 ADAM: Layer 1 -> dw_min:9.9999e-01  dw_max:1.0000e+00 lr:1.0000e-05
2023-04-03 16:22:57,422 ADAM: Layer 2 -> dw_min:9.9999e-01  dw_max:1.0000e+00 lr:1.0000e-05
2023-04-03 16:22:57,422 ADAM: Layer 3 -> dw_min:9.9999e-01  dw_max:1.0000e+00 lr:1.0000e-05
2023-04-03 16:22:57,558 			Learning rate: weights:   1.000e-05    
2023-04-03 16:22:57,558 			Last test performance: 99.36%
2023-04-03 16:22:57,558 ----------------
2023-04-03 16:23:00,717   60  =>  53   		Training 486 pattern with 99.79% 	Forward time: 	 3.06 sec
2023-04-03 16:23:00,718 			Loss:    4.015e-03    			Backward time: 	 0.09 sec 
2023-04-03 16:23:00,718 ADAM: Layer 0 -> dw_min:1.0000e+00  dw_max:1.0000e+00 lr:1.0000e-05
2023-04-03 16:23:00,718 ADAM: Layer 1 -> dw_min:9.9999e-01  dw_max:1.0000e+00 lr:1.0000e-05
2023-04-03 16:23:00,718 ADAM: Layer 2 -> dw_min:9.9999e-01  dw_max:1.0000e+00 lr:1.0000e-05
2023-04-03 16:23:00,718 ADAM: Layer 3 -> dw_min:9.9999e-01  dw_max:1.0000e+00 lr:1.0000e-05
2023-04-03 16:23:00,732 			Learning rate: weights:   1.000e-05    
2023-04-03 16:23:00,732 			Last test performance: 99.36%
2023-04-03 16:23:00,732 ----------------
2023-04-03 16:23:03,892   60  =>  54   		Training 486 pattern with 100.00% 	Forward time: 	 3.06 sec
2023-04-03 16:23:03,892 			Loss:    3.036e-03    			Backward time: 	 0.09 sec 
2023-04-03 16:23:03,893 ADAM: Layer 0 -> dw_min:1.0000e+00  dw_max:1.0000e+00 lr:1.0000e-05
2023-04-03 16:23:03,893 ADAM: Layer 1 -> dw_min:9.9999e-01  dw_max:1.0000e+00 lr:1.0000e-05
2023-04-03 16:23:03,893 ADAM: Layer 2 -> dw_min:9.9999e-01  dw_max:1.0000e+00 lr:1.0000e-05
2023-04-03 16:23:03,893 ADAM: Layer 3 -> dw_min:9.9999e-01  dw_max:1.0000e+00 lr:1.0000e-05
2023-04-03 16:23:03,967 			Learning rate: weights:   1.000e-05    
2023-04-03 16:23:03,967 			Last test performance: 99.36%
2023-04-03 16:23:03,967 ----------------
2023-04-03 16:23:07,126   60  =>  55   		Training 486 pattern with 100.00% 	Forward time: 	 3.06 sec
2023-04-03 16:23:07,127 			Loss:    1.195e-03    			Backward time: 	 0.09 sec 
2023-04-03 16:23:07,127 ADAM: Layer 0 -> dw_min:1.0000e+00  dw_max:1.0000e+00 lr:1.0000e-05
2023-04-03 16:23:07,127 ADAM: Layer 1 -> dw_min:9.9999e-01  dw_max:1.0000e+00 lr:1.0000e-05
2023-04-03 16:23:07,127 ADAM: Layer 2 -> dw_min:9.9999e-01  dw_max:1.0000e+00 lr:1.0000e-05
2023-04-03 16:23:07,127 ADAM: Layer 3 -> dw_min:9.9999e-01  dw_max:1.0000e+00 lr:1.0000e-05
2023-04-03 16:23:07,195 			Learning rate: weights:   1.000e-05    
2023-04-03 16:23:07,195 			Last test performance: 99.36%
2023-04-03 16:23:07,195 ----------------
2023-04-03 16:23:10,357   60  =>  56   		Training 486 pattern with 100.00% 	Forward time: 	 3.06 sec
2023-04-03 16:23:10,357 			Loss:    2.032e-03    			Backward time: 	 0.09 sec 
2023-04-03 16:23:10,357 ADAM: Layer 0 -> dw_min:1.0000e+00  dw_max:1.0000e+00 lr:1.0000e-05
2023-04-03 16:23:10,357 ADAM: Layer 1 -> dw_min:9.9999e-01  dw_max:1.0000e+00 lr:1.0000e-05
2023-04-03 16:23:10,357 ADAM: Layer 2 -> dw_min:9.9999e-01  dw_max:1.0000e+00 lr:1.0000e-05
2023-04-03 16:23:10,357 ADAM: Layer 3 -> dw_min:9.9999e-01  dw_max:1.0000e+00 lr:1.0000e-05
2023-04-03 16:23:10,427 			Learning rate: weights:   1.000e-05    
2023-04-03 16:23:10,427 			Last test performance: 99.36%
2023-04-03 16:23:10,427 ----------------
2023-04-03 16:23:13,586   60  =>  57   		Training 486 pattern with 100.00% 	Forward time: 	 3.06 sec
2023-04-03 16:23:13,586 			Loss:    9.733e-04    			Backward time: 	 0.09 sec 
2023-04-03 16:23:13,587 ADAM: Layer 0 -> dw_min:1.0000e+00  dw_max:1.0000e+00 lr:1.0000e-05
2023-04-03 16:23:13,587 ADAM: Layer 1 -> dw_min:9.9999e-01  dw_max:1.0000e+00 lr:1.0000e-05
2023-04-03 16:23:13,587 ADAM: Layer 2 -> dw_min:9.9999e-01  dw_max:1.0000e+00 lr:1.0000e-05
2023-04-03 16:23:13,587 ADAM: Layer 3 -> dw_min:9.9999e-01  dw_max:1.0000e+00 lr:1.0000e-05
2023-04-03 16:23:13,725 			Learning rate: weights:   1.000e-05    
2023-04-03 16:23:13,725 			Last test performance: 99.36%
2023-04-03 16:23:13,725 ----------------
2023-04-03 16:23:16,885   60  =>  58   		Training 486 pattern with 99.79% 	Forward time: 	 3.06 sec
2023-04-03 16:23:16,885 			Loss:    1.578e-02    			Backward time: 	 0.09 sec 
2023-04-03 16:23:16,885 ADAM: Layer 0 -> dw_min:1.0000e+00  dw_max:1.0000e+00 lr:1.0000e-05
2023-04-03 16:23:16,885 ADAM: Layer 1 -> dw_min:9.9999e-01  dw_max:1.0000e+00 lr:1.0000e-05
2023-04-03 16:23:16,885 ADAM: Layer 2 -> dw_min:9.9999e-01  dw_max:1.0000e+00 lr:1.0000e-05
2023-04-03 16:23:16,885 ADAM: Layer 3 -> dw_min:1.0000e+00  dw_max:1.0000e+00 lr:1.0000e-05
2023-04-03 16:23:16,943 			Learning rate: weights:   1.000e-05    
2023-04-03 16:23:16,943 			Last test performance: 99.36%
2023-04-03 16:23:16,943 ----------------
2023-04-03 16:23:20,103   60  =>  59   		Training 486 pattern with 100.00% 	Forward time: 	 3.06 sec
2023-04-03 16:23:20,103 			Loss:    8.884e-04    			Backward time: 	 0.09 sec 
2023-04-03 16:23:20,103 ADAM: Layer 0 -> dw_min:1.0000e+00  dw_max:1.0000e+00 lr:1.0000e-05
2023-04-03 16:23:20,103 ADAM: Layer 1 -> dw_min:9.9999e-01  dw_max:1.0000e+00 lr:1.0000e-05
2023-04-03 16:23:20,103 ADAM: Layer 2 -> dw_min:9.9999e-01  dw_max:1.0000e+00 lr:1.0000e-05
2023-04-03 16:23:20,103 ADAM: Layer 3 -> dw_min:1.0000e+00  dw_max:1.0000e+00 lr:1.0000e-05
2023-04-03 16:23:20,220 			Learning rate: weights:   1.000e-05    
2023-04-03 16:23:20,220 			Last test performance: 99.36%
2023-04-03 16:23:20,220 ----------------
2023-04-03 16:23:23,379   60  =>  60   		Training 486 pattern with 100.00% 	Forward time: 	 3.06 sec
2023-04-03 16:23:23,379 			Loss:    4.843e-03    			Backward time: 	 0.09 sec 
2023-04-03 16:23:23,380 ADAM: Layer 0 -> dw_min:1.0000e+00  dw_max:1.0000e+00 lr:1.0000e-05
2023-04-03 16:23:23,380 ADAM: Layer 1 -> dw_min:9.9999e-01  dw_max:1.0000e+00 lr:1.0000e-05
2023-04-03 16:23:23,380 ADAM: Layer 2 -> dw_min:9.9999e-01  dw_max:1.0000e+00 lr:1.0000e-05
2023-04-03 16:23:23,380 ADAM: Layer 3 -> dw_min:9.9999e-01  dw_max:1.0000e+00 lr:1.0000e-05
2023-04-03 16:23:23,422 			Learning rate: weights:   1.000e-05    
2023-04-03 16:23:23,422 			Last test performance: 99.36%
2023-04-03 16:23:23,422 ----------------
2023-04-03 16:23:26,581   60  =>  61   		Training 486 pattern with 99.79% 	Forward time: 	 3.06 sec
2023-04-03 16:23:26,581 			Loss:    2.950e-03    			Backward time: 	 0.09 sec 
2023-04-03 16:23:26,581 ADAM: Layer 0 -> dw_min:1.0000e+00  dw_max:1.0000e+00 lr:1.0000e-05
2023-04-03 16:23:26,581 ADAM: Layer 1 -> dw_min:9.9999e-01  dw_max:1.0000e+00 lr:1.0000e-05
2023-04-03 16:23:26,581 ADAM: Layer 2 -> dw_min:9.9999e-01  dw_max:1.0000e+00 lr:1.0000e-05
2023-04-03 16:23:26,582 ADAM: Layer 3 -> dw_min:9.9999e-01  dw_max:1.0000e+00 lr:1.0000e-05
2023-04-03 16:23:26,639 			Learning rate: weights:   1.000e-05    
2023-04-03 16:23:26,639 			Last test performance: 99.36%
2023-04-03 16:23:26,639 ----------------
2023-04-03 16:23:29,798   60  =>  62   		Training 486 pattern with 100.00% 	Forward time: 	 3.06 sec
2023-04-03 16:23:29,798 			Loss:    1.280e-03    			Backward time: 	 0.09 sec 
2023-04-03 16:23:29,798 ADAM: Layer 0 -> dw_min:1.0000e+00  dw_max:1.0000e+00 lr:1.0000e-05
2023-04-03 16:23:29,798 ADAM: Layer 1 -> dw_min:9.9999e-01  dw_max:1.0000e+00 lr:1.0000e-05
2023-04-03 16:23:29,798 ADAM: Layer 2 -> dw_min:9.9999e-01  dw_max:1.0000e+00 lr:1.0000e-05
2023-04-03 16:23:29,798 ADAM: Layer 3 -> dw_min:9.9999e-01  dw_max:1.0000e+00 lr:1.0000e-05
2023-04-03 16:23:29,853 			Learning rate: weights:   1.000e-05    
2023-04-03 16:23:29,853 			Last test performance: 99.36%
2023-04-03 16:23:29,853 ----------------
2023-04-03 16:23:33,012   60  =>  63   		Training 486 pattern with 100.00% 	Forward time: 	 3.06 sec
2023-04-03 16:23:33,012 			Loss:    3.006e-03    			Backward time: 	 0.09 sec 
2023-04-03 16:23:33,012 ADAM: Layer 0 -> dw_min:1.0000e+00  dw_max:1.0000e+00 lr:1.0000e-05
2023-04-03 16:23:33,012 ADAM: Layer 1 -> dw_min:9.9999e-01  dw_max:1.0000e+00 lr:1.0000e-05
2023-04-03 16:23:33,012 ADAM: Layer 2 -> dw_min:9.9999e-01  dw_max:1.0000e+00 lr:1.0000e-05
2023-04-03 16:23:33,012 ADAM: Layer 3 -> dw_min:1.0000e+00  dw_max:1.0000e+00 lr:1.0000e-05
2023-04-03 16:23:33,165 			Learning rate: weights:   1.000e-05    
2023-04-03 16:23:33,166 			Last test performance: 99.36%
2023-04-03 16:23:33,166 ----------------
2023-04-03 16:23:36,325   60  =>  64   		Training 486 pattern with 100.00% 	Forward time: 	 3.06 sec
2023-04-03 16:23:36,325 			Loss:    2.108e-03    			Backward time: 	 0.09 sec 
2023-04-03 16:23:36,325 ADAM: Layer 0 -> dw_min:1.0000e+00  dw_max:1.0000e+00 lr:1.0000e-05
2023-04-03 16:23:36,325 ADAM: Layer 1 -> dw_min:9.9999e-01  dw_max:1.0000e+00 lr:1.0000e-05
2023-04-03 16:23:36,325 ADAM: Layer 2 -> dw_min:9.9999e-01  dw_max:1.0000e+00 lr:1.0000e-05
2023-04-03 16:23:36,326 ADAM: Layer 3 -> dw_min:1.0000e+00  dw_max:1.0000e+00 lr:1.0000e-05
2023-04-03 16:23:36,386 			Learning rate: weights:   1.000e-05    
2023-04-03 16:23:36,386 			Last test performance: 99.36%
2023-04-03 16:23:36,386 ----------------
2023-04-03 16:23:39,545   60  =>  65   		Training 486 pattern with 100.00% 	Forward time: 	 3.06 sec
2023-04-03 16:23:39,545 			Loss:    1.166e-03    			Backward time: 	 0.09 sec 
2023-04-03 16:23:39,546 ADAM: Layer 0 -> dw_min:1.0000e+00  dw_max:1.0000e+00 lr:1.0000e-05
2023-04-03 16:23:39,546 ADAM: Layer 1 -> dw_min:9.9999e-01  dw_max:1.0000e+00 lr:1.0000e-05
2023-04-03 16:23:39,546 ADAM: Layer 2 -> dw_min:9.9999e-01  dw_max:1.0000e+00 lr:1.0000e-05
2023-04-03 16:23:39,546 ADAM: Layer 3 -> dw_min:9.9999e-01  dw_max:1.0000e+00 lr:1.0000e-05
2023-04-03 16:23:39,603 			Learning rate: weights:   1.000e-05    
2023-04-03 16:23:39,603 			Last test performance: 99.36%
2023-04-03 16:23:39,603 ----------------
2023-04-03 16:23:42,762   60  =>  66   		Training 486 pattern with 100.00% 	Forward time: 	 3.06 sec
2023-04-03 16:23:42,762 			Loss:    1.429e-03    			Backward time: 	 0.09 sec 
2023-04-03 16:23:42,762 ADAM: Layer 0 -> dw_min:1.0000e+00  dw_max:1.0000e+00 lr:1.0000e-05
2023-04-03 16:23:42,762 ADAM: Layer 1 -> dw_min:9.9999e-01  dw_max:1.0000e+00 lr:1.0000e-05
2023-04-03 16:23:42,762 ADAM: Layer 2 -> dw_min:9.9999e-01  dw_max:1.0000e+00 lr:1.0000e-05
2023-04-03 16:23:42,762 ADAM: Layer 3 -> dw_min:1.0000e+00  dw_max:1.0000e+00 lr:1.0000e-05
2023-04-03 16:23:42,819 			Learning rate: weights:   1.000e-05    
2023-04-03 16:23:42,819 			Last test performance: 99.36%
2023-04-03 16:23:42,819 ----------------
2023-04-03 16:23:45,977   60  =>  67   		Training 486 pattern with 100.00% 	Forward time: 	 3.06 sec
2023-04-03 16:23:45,977 			Loss:    4.488e-04    			Backward time: 	 0.09 sec 
2023-04-03 16:23:45,977 ADAM: Layer 0 -> dw_min:1.0000e+00  dw_max:1.0000e+00 lr:1.0000e-05
2023-04-03 16:23:45,977 ADAM: Layer 1 -> dw_min:9.9999e-01  dw_max:1.0000e+00 lr:1.0000e-05
2023-04-03 16:23:45,978 ADAM: Layer 2 -> dw_min:9.9999e-01  dw_max:1.0000e+00 lr:1.0000e-05
2023-04-03 16:23:45,978 ADAM: Layer 3 -> dw_min:1.0000e+00  dw_max:1.0000e+00 lr:1.0000e-05
2023-04-03 16:23:45,992 			Learning rate: weights:   1.000e-05    
2023-04-03 16:23:45,992 			Last test performance: 99.36%
2023-04-03 16:23:45,992 ----------------
2023-04-03 16:23:49,150   60  =>  68   		Training 486 pattern with 100.00% 	Forward time: 	 3.06 sec
2023-04-03 16:23:49,150 			Loss:    2.435e-03    			Backward time: 	 0.09 sec 
2023-04-03 16:23:49,151 ADAM: Layer 0 -> dw_min:1.0000e+00  dw_max:1.0000e+00 lr:1.0000e-05
2023-04-03 16:23:49,151 ADAM: Layer 1 -> dw_min:9.9999e-01  dw_max:1.0000e+00 lr:1.0000e-05
2023-04-03 16:23:49,151 ADAM: Layer 2 -> dw_min:9.9999e-01  dw_max:1.0000e+00 lr:1.0000e-05
2023-04-03 16:23:49,151 ADAM: Layer 3 -> dw_min:9.9999e-01  dw_max:1.0000e+00 lr:1.0000e-05
2023-04-03 16:23:49,253 			Learning rate: weights:   1.000e-05    
2023-04-03 16:23:49,253 			Last test performance: 99.36%
2023-04-03 16:23:49,253 ----------------
2023-04-03 16:23:52,412   60  =>  69   		Training 486 pattern with 100.00% 	Forward time: 	 3.06 sec
2023-04-03 16:23:52,412 			Loss:    6.301e-04    			Backward time: 	 0.09 sec 
2023-04-03 16:23:52,412 ADAM: Layer 0 -> dw_min:1.0000e+00  dw_max:1.0000e+00 lr:1.0000e-05
2023-04-03 16:23:52,412 ADAM: Layer 1 -> dw_min:9.9999e-01  dw_max:1.0000e+00 lr:1.0000e-05
2023-04-03 16:23:52,412 ADAM: Layer 2 -> dw_min:9.9999e-01  dw_max:1.0000e+00 lr:1.0000e-05
2023-04-03 16:23:52,412 ADAM: Layer 3 -> dw_min:9.9999e-01  dw_max:1.0000e+00 lr:1.0000e-05
2023-04-03 16:23:52,428 			Learning rate: weights:   1.000e-05    
2023-04-03 16:23:52,428 			Last test performance: 99.36%
2023-04-03 16:23:52,428 ----------------
2023-04-03 16:23:55,586   60  =>  70   		Training 486 pattern with 100.00% 	Forward time: 	 3.06 sec
2023-04-03 16:23:55,586 			Loss:    2.066e-03    			Backward time: 	 0.09 sec 
2023-04-03 16:23:55,587 ADAM: Layer 0 -> dw_min:1.0000e+00  dw_max:1.0000e+00 lr:1.0000e-05
2023-04-03 16:23:55,587 ADAM: Layer 1 -> dw_min:9.9999e-01  dw_max:1.0000e+00 lr:1.0000e-05
2023-04-03 16:23:55,587 ADAM: Layer 2 -> dw_min:9.9999e-01  dw_max:1.0000e+00 lr:1.0000e-05
2023-04-03 16:23:55,587 ADAM: Layer 3 -> dw_min:1.0000e+00  dw_max:1.0000e+00 lr:1.0000e-05
2023-04-03 16:23:55,674 			Learning rate: weights:   1.000e-05    
2023-04-03 16:23:55,674 			Last test performance: 99.36%
2023-04-03 16:23:55,674 ----------------
2023-04-03 16:23:58,833   60  =>  71   		Training 486 pattern with 100.00% 	Forward time: 	 3.06 sec
2023-04-03 16:23:58,833 			Loss:    9.601e-04    			Backward time: 	 0.09 sec 
2023-04-03 16:23:58,833 ADAM: Layer 0 -> dw_min:1.0000e+00  dw_max:1.0000e+00 lr:1.0000e-05
2023-04-03 16:23:58,834 ADAM: Layer 1 -> dw_min:9.9999e-01  dw_max:1.0000e+00 lr:1.0000e-05
2023-04-03 16:23:58,834 ADAM: Layer 2 -> dw_min:9.9999e-01  dw_max:1.0000e+00 lr:1.0000e-05
2023-04-03 16:23:58,834 ADAM: Layer 3 -> dw_min:1.0000e+00  dw_max:1.0000e+00 lr:1.0000e-05
2023-04-03 16:23:58,892 			Learning rate: weights:   1.000e-05    
2023-04-03 16:23:58,892 			Last test performance: 99.36%
2023-04-03 16:23:58,892 ----------------
2023-04-03 16:24:02,052   60  =>  72   		Training 486 pattern with 100.00% 	Forward time: 	 3.06 sec
2023-04-03 16:24:02,053 			Loss:    2.402e-03    			Backward time: 	 0.09 sec 
2023-04-03 16:24:02,053 ADAM: Layer 0 -> dw_min:1.0000e+00  dw_max:1.0000e+00 lr:1.0000e-05
2023-04-03 16:24:02,053 ADAM: Layer 1 -> dw_min:9.9999e-01  dw_max:1.0000e+00 lr:1.0000e-05
2023-04-03 16:24:02,053 ADAM: Layer 2 -> dw_min:9.9999e-01  dw_max:1.0000e+00 lr:1.0000e-05
2023-04-03 16:24:02,053 ADAM: Layer 3 -> dw_min:1.0000e+00  dw_max:1.0000e+00 lr:1.0000e-05
2023-04-03 16:24:02,184 			Learning rate: weights:   1.000e-05    
2023-04-03 16:24:02,184 			Last test performance: 99.36%
2023-04-03 16:24:02,184 ----------------
2023-04-03 16:24:05,343   60  =>  73   		Training 486 pattern with 100.00% 	Forward time: 	 3.06 sec
2023-04-03 16:24:05,344 			Loss:    3.744e-03    			Backward time: 	 0.09 sec 
2023-04-03 16:24:05,344 ADAM: Layer 0 -> dw_min:1.0000e+00  dw_max:1.0000e+00 lr:1.0000e-05
2023-04-03 16:24:05,344 ADAM: Layer 1 -> dw_min:9.9999e-01  dw_max:1.0000e+00 lr:1.0000e-05
2023-04-03 16:24:05,344 ADAM: Layer 2 -> dw_min:9.9999e-01  dw_max:1.0000e+00 lr:1.0000e-05
2023-04-03 16:24:05,344 ADAM: Layer 3 -> dw_min:9.9999e-01  dw_max:1.0000e+00 lr:1.0000e-05
2023-04-03 16:24:05,404 			Learning rate: weights:   1.000e-05    
2023-04-03 16:24:05,404 			Last test performance: 99.36%
2023-04-03 16:24:05,404 ----------------
2023-04-03 16:24:08,564   60  =>  74   		Training 486 pattern with 100.00% 	Forward time: 	 3.06 sec
2023-04-03 16:24:08,564 			Loss:    8.098e-04    			Backward time: 	 0.09 sec 
2023-04-03 16:24:08,564 ADAM: Layer 0 -> dw_min:1.0000e+00  dw_max:1.0000e+00 lr:1.0000e-05
2023-04-03 16:24:08,564 ADAM: Layer 1 -> dw_min:9.9999e-01  dw_max:1.0000e+00 lr:1.0000e-05
2023-04-03 16:24:08,564 ADAM: Layer 2 -> dw_min:9.9999e-01  dw_max:1.0000e+00 lr:1.0000e-05
2023-04-03 16:24:08,564 ADAM: Layer 3 -> dw_min:9.9999e-01  dw_max:1.0000e+00 lr:1.0000e-05
2023-04-03 16:24:08,579 			Learning rate: weights:   1.000e-05    
2023-04-03 16:24:08,579 			Last test performance: 99.36%
2023-04-03 16:24:08,579 ----------------
2023-04-03 16:24:11,740   60  =>  75   		Training 486 pattern with 100.00% 	Forward time: 	 3.06 sec
2023-04-03 16:24:11,740 			Loss:    1.119e-03    			Backward time: 	 0.09 sec 
2023-04-03 16:24:11,740 ADAM: Layer 0 -> dw_min:1.0000e+00  dw_max:1.0000e+00 lr:1.0000e-05
2023-04-03 16:24:11,740 ADAM: Layer 1 -> dw_min:9.9999e-01  dw_max:1.0000e+00 lr:1.0000e-05
2023-04-03 16:24:11,741 ADAM: Layer 2 -> dw_min:9.9999e-01  dw_max:1.0000e+00 lr:1.0000e-05
2023-04-03 16:24:11,741 ADAM: Layer 3 -> dw_min:1.0000e+00  dw_max:1.0000e+00 lr:1.0000e-05
2023-04-03 16:24:11,855 			Learning rate: weights:   1.000e-05    
2023-04-03 16:24:11,855 			Last test performance: 99.36%
2023-04-03 16:24:11,855 ----------------
2023-04-03 16:24:15,014   60  =>  76   		Training 486 pattern with 100.00% 	Forward time: 	 3.06 sec
2023-04-03 16:24:15,014 			Loss:    6.967e-04    			Backward time: 	 0.09 sec 
2023-04-03 16:24:15,014 ADAM: Layer 0 -> dw_min:1.0000e+00  dw_max:1.0000e+00 lr:1.0000e-05
2023-04-03 16:24:15,014 ADAM: Layer 1 -> dw_min:9.9999e-01  dw_max:1.0000e+00 lr:1.0000e-05
2023-04-03 16:24:15,014 ADAM: Layer 2 -> dw_min:9.9999e-01  dw_max:1.0000e+00 lr:1.0000e-05
2023-04-03 16:24:15,015 ADAM: Layer 3 -> dw_min:1.0000e+00  dw_max:1.0000e+00 lr:1.0000e-05
2023-04-03 16:24:15,074 			Learning rate: weights:   1.000e-05    
2023-04-03 16:24:15,074 			Last test performance: 99.36%
2023-04-03 16:24:15,074 ----------------
2023-04-03 16:24:18,234   60  =>  77   		Training 486 pattern with 99.79% 	Forward time: 	 3.06 sec
2023-04-03 16:24:18,234 			Loss:    4.153e-03    			Backward time: 	 0.09 sec 
2023-04-03 16:24:18,234 ADAM: Layer 0 -> dw_min:1.0000e+00  dw_max:1.0000e+00 lr:1.0000e-05
2023-04-03 16:24:18,234 ADAM: Layer 1 -> dw_min:9.9999e-01  dw_max:1.0000e+00 lr:1.0000e-05
2023-04-03 16:24:18,234 ADAM: Layer 2 -> dw_min:9.9999e-01  dw_max:1.0000e+00 lr:1.0000e-05
2023-04-03 16:24:18,234 ADAM: Layer 3 -> dw_min:1.0000e+00  dw_max:1.0000e+00 lr:1.0000e-05
2023-04-03 16:24:18,249 			Learning rate: weights:   1.000e-05    
2023-04-03 16:24:18,249 			Last test performance: 99.36%
2023-04-03 16:24:18,249 ----------------
2023-04-03 16:24:21,407   60  =>  78   		Training 486 pattern with 100.00% 	Forward time: 	 3.06 sec
2023-04-03 16:24:21,407 			Loss:    1.973e-03    			Backward time: 	 0.09 sec 
2023-04-03 16:24:21,407 ADAM: Layer 0 -> dw_min:1.0000e+00  dw_max:1.0000e+00 lr:1.0000e-05
2023-04-03 16:24:21,407 ADAM: Layer 1 -> dw_min:9.9999e-01  dw_max:1.0000e+00 lr:1.0000e-05
2023-04-03 16:24:21,407 ADAM: Layer 2 -> dw_min:9.9999e-01  dw_max:1.0000e+00 lr:1.0000e-05
2023-04-03 16:24:21,408 ADAM: Layer 3 -> dw_min:1.0000e+00  dw_max:1.0000e+00 lr:1.0000e-05
2023-04-03 16:24:21,448 			Learning rate: weights:   1.000e-05    
2023-04-03 16:24:21,448 			Last test performance: 99.36%
2023-04-03 16:24:21,448 ----------------
2023-04-03 16:24:24,607   60  =>  79   		Training 486 pattern with 99.79% 	Forward time: 	 3.06 sec
2023-04-03 16:24:24,607 			Loss:    3.018e-03    			Backward time: 	 0.09 sec 
2023-04-03 16:24:24,607 ADAM: Layer 0 -> dw_min:1.0000e+00  dw_max:1.0000e+00 lr:1.0000e-05
2023-04-03 16:24:24,607 ADAM: Layer 1 -> dw_min:9.9999e-01  dw_max:1.0000e+00 lr:1.0000e-05
2023-04-03 16:24:24,607 ADAM: Layer 2 -> dw_min:9.9999e-01  dw_max:1.0000e+00 lr:1.0000e-05
2023-04-03 16:24:24,607 ADAM: Layer 3 -> dw_min:1.0000e+00  dw_max:1.0000e+00 lr:1.0000e-05
2023-04-03 16:24:24,664 			Learning rate: weights:   1.000e-05    
2023-04-03 16:24:24,664 			Last test performance: 99.36%
2023-04-03 16:24:24,664 ----------------
2023-04-03 16:24:27,822   60  =>  80   		Training 486 pattern with 100.00% 	Forward time: 	 3.06 sec
2023-04-03 16:24:27,822 			Loss:    3.130e-03    			Backward time: 	 0.09 sec 
2023-04-03 16:24:27,823 ADAM: Layer 0 -> dw_min:1.0000e+00  dw_max:1.0000e+00 lr:1.0000e-05
2023-04-03 16:24:27,823 ADAM: Layer 1 -> dw_min:9.9999e-01  dw_max:1.0000e+00 lr:1.0000e-05
2023-04-03 16:24:27,823 ADAM: Layer 2 -> dw_min:9.9998e-01  dw_max:1.0000e+00 lr:1.0000e-05
2023-04-03 16:24:27,823 ADAM: Layer 3 -> dw_min:9.9999e-01  dw_max:1.0000e+00 lr:1.0000e-05
2023-04-03 16:24:27,863 			Learning rate: weights:   1.000e-05    
2023-04-03 16:24:27,863 			Last test performance: 99.36%
2023-04-03 16:24:27,863 ----------------
2023-04-03 16:24:31,022   60  =>  81   		Training 486 pattern with 100.00% 	Forward time: 	 3.06 sec
2023-04-03 16:24:31,022 			Loss:    2.680e-03    			Backward time: 	 0.09 sec 
2023-04-03 16:24:31,022 ADAM: Layer 0 -> dw_min:1.0000e+00  dw_max:1.0000e+00 lr:1.0000e-05
2023-04-03 16:24:31,022 ADAM: Layer 1 -> dw_min:9.9999e-01  dw_max:1.0000e+00 lr:1.0000e-05
2023-04-03 16:24:31,022 ADAM: Layer 2 -> dw_min:9.9999e-01  dw_max:1.0000e+00 lr:1.0000e-05
2023-04-03 16:24:31,022 ADAM: Layer 3 -> dw_min:9.9999e-01  dw_max:1.0000e+00 lr:1.0000e-05
2023-04-03 16:24:31,086 			Learning rate: weights:   1.000e-05    
2023-04-03 16:24:31,086 			Last test performance: 99.36%
2023-04-03 16:24:31,086 ----------------
2023-04-03 16:24:34,245   60  =>  82   		Training 486 pattern with 100.00% 	Forward time: 	 3.06 sec
2023-04-03 16:24:34,245 			Loss:    9.561e-04    			Backward time: 	 0.09 sec 
2023-04-03 16:24:34,245 ADAM: Layer 0 -> dw_min:1.0000e+00  dw_max:1.0000e+00 lr:1.0000e-05
2023-04-03 16:24:34,245 ADAM: Layer 1 -> dw_min:9.9999e-01  dw_max:1.0000e+00 lr:1.0000e-05
2023-04-03 16:24:34,245 ADAM: Layer 2 -> dw_min:9.9999e-01  dw_max:1.0000e+00 lr:1.0000e-05
2023-04-03 16:24:34,245 ADAM: Layer 3 -> dw_min:9.9999e-01  dw_max:1.0000e+00 lr:1.0000e-05
2023-04-03 16:24:34,285 			Learning rate: weights:   1.000e-05    
2023-04-03 16:24:34,285 			Last test performance: 99.36%
2023-04-03 16:24:34,285 ----------------
2023-04-03 16:24:37,444   60  =>  83   		Training 486 pattern with 100.00% 	Forward time: 	 3.06 sec
2023-04-03 16:24:37,444 			Loss:    5.049e-03    			Backward time: 	 0.09 sec 
2023-04-03 16:24:37,444 ADAM: Layer 0 -> dw_min:1.0000e+00  dw_max:1.0000e+00 lr:1.0000e-05
2023-04-03 16:24:37,444 ADAM: Layer 1 -> dw_min:9.9999e-01  dw_max:1.0000e+00 lr:1.0000e-05
2023-04-03 16:24:37,444 ADAM: Layer 2 -> dw_min:9.9999e-01  dw_max:1.0000e+00 lr:1.0000e-05
2023-04-03 16:24:37,444 ADAM: Layer 3 -> dw_min:9.9999e-01  dw_max:1.0000e+00 lr:1.0000e-05
2023-04-03 16:24:37,504 			Learning rate: weights:   1.000e-05    
2023-04-03 16:24:37,504 			Last test performance: 99.36%
2023-04-03 16:24:37,504 ----------------
2023-04-03 16:24:40,662   60  =>  84   		Training 486 pattern with 100.00% 	Forward time: 	 3.06 sec
2023-04-03 16:24:40,662 			Loss:    4.216e-03    			Backward time: 	 0.09 sec 
2023-04-03 16:24:40,663 ADAM: Layer 0 -> dw_min:1.0000e+00  dw_max:1.0000e+00 lr:1.0000e-05
2023-04-03 16:24:40,663 ADAM: Layer 1 -> dw_min:9.9999e-01  dw_max:1.0000e+00 lr:1.0000e-05
2023-04-03 16:24:40,663 ADAM: Layer 2 -> dw_min:9.9999e-01  dw_max:1.0000e+00 lr:1.0000e-05
2023-04-03 16:24:40,663 ADAM: Layer 3 -> dw_min:9.9999e-01  dw_max:1.0000e+00 lr:1.0000e-05
2023-04-03 16:24:40,734 			Learning rate: weights:   1.000e-05    
2023-04-03 16:24:40,734 			Last test performance: 99.36%
2023-04-03 16:24:40,734 ----------------
2023-04-03 16:24:43,892   60  =>  85   		Training 486 pattern with 100.00% 	Forward time: 	 3.06 sec
2023-04-03 16:24:43,892 			Loss:    1.818e-03    			Backward time: 	 0.09 sec 
2023-04-03 16:24:43,893 ADAM: Layer 0 -> dw_min:1.0000e+00  dw_max:1.0000e+00 lr:1.0000e-05
2023-04-03 16:24:43,893 ADAM: Layer 1 -> dw_min:9.9999e-01  dw_max:1.0000e+00 lr:1.0000e-05
2023-04-03 16:24:43,893 ADAM: Layer 2 -> dw_min:9.9999e-01  dw_max:1.0000e+00 lr:1.0000e-05
2023-04-03 16:24:43,893 ADAM: Layer 3 -> dw_min:9.9999e-01  dw_max:1.0000e+00 lr:1.0000e-05
2023-04-03 16:24:43,934 			Learning rate: weights:   1.000e-05    
2023-04-03 16:24:43,934 			Last test performance: 99.36%
2023-04-03 16:24:43,934 ----------------
2023-04-03 16:24:47,092   60  =>  86   		Training 486 pattern with 99.58% 	Forward time: 	 3.06 sec
2023-04-03 16:24:47,092 			Loss:    5.828e-03    			Backward time: 	 0.09 sec 
2023-04-03 16:24:47,092 ADAM: Layer 0 -> dw_min:1.0000e+00  dw_max:1.0000e+00 lr:1.0000e-05
2023-04-03 16:24:47,093 ADAM: Layer 1 -> dw_min:9.9999e-01  dw_max:1.0000e+00 lr:1.0000e-05
2023-04-03 16:24:47,093 ADAM: Layer 2 -> dw_min:9.9999e-01  dw_max:1.0000e+00 lr:1.0000e-05
2023-04-03 16:24:47,093 ADAM: Layer 3 -> dw_min:9.9999e-01  dw_max:1.0000e+00 lr:1.0000e-05
2023-04-03 16:24:47,178 			Learning rate: weights:   1.000e-05    
2023-04-03 16:24:47,178 			Last test performance: 99.36%
2023-04-03 16:24:47,178 ----------------
2023-04-03 16:24:50,337   60  =>  87   		Training 486 pattern with 100.00% 	Forward time: 	 3.06 sec
2023-04-03 16:24:50,337 			Loss:    1.057e-03    			Backward time: 	 0.09 sec 
2023-04-03 16:24:50,337 ADAM: Layer 0 -> dw_min:1.0000e+00  dw_max:1.0000e+00 lr:1.0000e-05
2023-04-03 16:24:50,337 ADAM: Layer 1 -> dw_min:9.9999e-01  dw_max:1.0000e+00 lr:1.0000e-05
2023-04-03 16:24:50,337 ADAM: Layer 2 -> dw_min:9.9999e-01  dw_max:1.0000e+00 lr:1.0000e-05
2023-04-03 16:24:50,338 ADAM: Layer 3 -> dw_min:9.9999e-01  dw_max:1.0000e+00 lr:1.0000e-05
2023-04-03 16:24:50,353 			Learning rate: weights:   1.000e-05    
2023-04-03 16:24:50,353 			Last test performance: 99.36%
2023-04-03 16:24:50,353 ----------------
2023-04-03 16:24:53,511   60  =>  88   		Training 486 pattern with 100.00% 	Forward time: 	 3.06 sec
2023-04-03 16:24:53,511 			Loss:    4.798e-03    			Backward time: 	 0.09 sec 
2023-04-03 16:24:53,511 ADAM: Layer 0 -> dw_min:1.0000e+00  dw_max:1.0000e+00 lr:1.0000e-05
2023-04-03 16:24:53,512 ADAM: Layer 1 -> dw_min:9.9999e-01  dw_max:1.0000e+00 lr:1.0000e-05
2023-04-03 16:24:53,512 ADAM: Layer 2 -> dw_min:9.9999e-01  dw_max:1.0000e+00 lr:1.0000e-05
2023-04-03 16:24:53,512 ADAM: Layer 3 -> dw_min:9.9999e-01  dw_max:1.0000e+00 lr:1.0000e-05
2023-04-03 16:24:53,597 			Learning rate: weights:   1.000e-05    
2023-04-03 16:24:53,597 			Last test performance: 99.36%
2023-04-03 16:24:53,597 ----------------
2023-04-03 16:24:56,756   60  =>  89   		Training 486 pattern with 100.00% 	Forward time: 	 3.06 sec
2023-04-03 16:24:56,756 			Loss:    1.348e-03    			Backward time: 	 0.09 sec 
2023-04-03 16:24:56,756 ADAM: Layer 0 -> dw_min:1.0000e+00  dw_max:1.0000e+00 lr:1.0000e-05
2023-04-03 16:24:56,756 ADAM: Layer 1 -> dw_min:9.9999e-01  dw_max:1.0000e+00 lr:1.0000e-05
2023-04-03 16:24:56,756 ADAM: Layer 2 -> dw_min:9.9999e-01  dw_max:1.0000e+00 lr:1.0000e-05
2023-04-03 16:24:56,756 ADAM: Layer 3 -> dw_min:9.9999e-01  dw_max:1.0000e+00 lr:1.0000e-05
2023-04-03 16:24:56,771 			Learning rate: weights:   1.000e-05    
2023-04-03 16:24:56,771 			Last test performance: 99.36%
2023-04-03 16:24:56,771 ----------------
2023-04-03 16:24:59,929   60  =>  90   		Training 486 pattern with 100.00% 	Forward time: 	 3.06 sec
2023-04-03 16:24:59,929 			Loss:    4.629e-03    			Backward time: 	 0.09 sec 
2023-04-03 16:24:59,929 ADAM: Layer 0 -> dw_min:1.0000e+00  dw_max:1.0000e+00 lr:1.0000e-05
2023-04-03 16:24:59,930 ADAM: Layer 1 -> dw_min:9.9999e-01  dw_max:1.0000e+00 lr:1.0000e-05
2023-04-03 16:24:59,930 ADAM: Layer 2 -> dw_min:9.9999e-01  dw_max:1.0000e+00 lr:1.0000e-05
2023-04-03 16:24:59,930 ADAM: Layer 3 -> dw_min:9.9999e-01  dw_max:1.0000e+00 lr:1.0000e-05
2023-04-03 16:24:59,945 			Learning rate: weights:   1.000e-05    
2023-04-03 16:24:59,945 			Last test performance: 99.36%
2023-04-03 16:24:59,945 ----------------
2023-04-03 16:25:03,105   60  =>  91   		Training 486 pattern with 99.79% 	Forward time: 	 3.06 sec
2023-04-03 16:25:03,105 			Loss:    5.419e-03    			Backward time: 	 0.09 sec 
2023-04-03 16:25:03,106 ADAM: Layer 0 -> dw_min:1.0000e+00  dw_max:1.0000e+00 lr:1.0000e-05
2023-04-03 16:25:03,106 ADAM: Layer 1 -> dw_min:9.9999e-01  dw_max:1.0000e+00 lr:1.0000e-05
2023-04-03 16:25:03,106 ADAM: Layer 2 -> dw_min:9.9999e-01  dw_max:1.0000e+00 lr:1.0000e-05
2023-04-03 16:25:03,106 ADAM: Layer 3 -> dw_min:9.9999e-01  dw_max:1.0000e+00 lr:1.0000e-05
2023-04-03 16:25:03,183 			Learning rate: weights:   1.000e-05    
2023-04-03 16:25:03,183 			Last test performance: 99.36%
2023-04-03 16:25:03,183 ----------------
2023-04-03 16:25:06,342   60  =>  92   		Training 486 pattern with 100.00% 	Forward time: 	 3.06 sec
2023-04-03 16:25:06,342 			Loss:    1.216e-03    			Backward time: 	 0.09 sec 
2023-04-03 16:25:06,342 ADAM: Layer 0 -> dw_min:1.0000e+00  dw_max:1.0000e+00 lr:1.0000e-05
2023-04-03 16:25:06,342 ADAM: Layer 1 -> dw_min:9.9999e-01  dw_max:1.0000e+00 lr:1.0000e-05
2023-04-03 16:25:06,343 ADAM: Layer 2 -> dw_min:9.9999e-01  dw_max:1.0000e+00 lr:1.0000e-05
2023-04-03 16:25:06,343 ADAM: Layer 3 -> dw_min:9.9999e-01  dw_max:1.0000e+00 lr:1.0000e-05
2023-04-03 16:25:06,412 			Learning rate: weights:   1.000e-05    
2023-04-03 16:25:06,413 			Last test performance: 99.36%
2023-04-03 16:25:06,413 ----------------
2023-04-03 16:25:09,573   60  =>  93   		Training 486 pattern with 100.00% 	Forward time: 	 3.06 sec
2023-04-03 16:25:09,573 			Loss:    1.475e-03    			Backward time: 	 0.09 sec 
2023-04-03 16:25:09,573 ADAM: Layer 0 -> dw_min:1.0000e+00  dw_max:1.0000e+00 lr:1.0000e-05
2023-04-03 16:25:09,573 ADAM: Layer 1 -> dw_min:9.9999e-01  dw_max:1.0000e+00 lr:1.0000e-05
2023-04-03 16:25:09,573 ADAM: Layer 2 -> dw_min:9.9999e-01  dw_max:1.0000e+00 lr:1.0000e-05
2023-04-03 16:25:09,573 ADAM: Layer 3 -> dw_min:9.9999e-01  dw_max:1.0000e+00 lr:1.0000e-05
2023-04-03 16:25:09,632 			Learning rate: weights:   1.000e-05    
2023-04-03 16:25:09,632 			Last test performance: 99.36%
2023-04-03 16:25:09,632 ----------------
2023-04-03 16:25:12,793   60  =>  94   		Training 486 pattern with 99.79% 	Forward time: 	 3.06 sec
2023-04-03 16:25:12,793 			Loss:    5.174e-03    			Backward time: 	 0.09 sec 
2023-04-03 16:25:12,793 ADAM: Layer 0 -> dw_min:1.0000e+00  dw_max:1.0000e+00 lr:1.0000e-05
2023-04-03 16:25:12,793 ADAM: Layer 1 -> dw_min:9.9999e-01  dw_max:1.0000e+00 lr:1.0000e-05
2023-04-03 16:25:12,793 ADAM: Layer 2 -> dw_min:9.9999e-01  dw_max:1.0000e+00 lr:1.0000e-05
2023-04-03 16:25:12,793 ADAM: Layer 3 -> dw_min:9.9999e-01  dw_max:1.0000e+00 lr:1.0000e-05
2023-04-03 16:25:12,928 			Learning rate: weights:   1.000e-05    
2023-04-03 16:25:12,928 			Last test performance: 99.36%
2023-04-03 16:25:12,928 ----------------
2023-04-03 16:25:16,087   60  =>  95   		Training 486 pattern with 99.79% 	Forward time: 	 3.06 sec
2023-04-03 16:25:16,087 			Loss:    4.438e-03    			Backward time: 	 0.09 sec 
2023-04-03 16:25:16,087 ADAM: Layer 0 -> dw_min:1.0000e+00  dw_max:1.0000e+00 lr:1.0000e-05
2023-04-03 16:25:16,087 ADAM: Layer 1 -> dw_min:9.9999e-01  dw_max:1.0000e+00 lr:1.0000e-05
2023-04-03 16:25:16,088 ADAM: Layer 2 -> dw_min:9.9999e-01  dw_max:1.0000e+00 lr:1.0000e-05
2023-04-03 16:25:16,088 ADAM: Layer 3 -> dw_min:9.9999e-01  dw_max:1.0000e+00 lr:1.0000e-05
2023-04-03 16:25:16,103 			Learning rate: weights:   1.000e-05    
2023-04-03 16:25:16,103 			Last test performance: 99.36%
2023-04-03 16:25:16,103 ----------------
2023-04-03 16:25:19,262   60  =>  96   		Training 486 pattern with 100.00% 	Forward time: 	 3.06 sec
2023-04-03 16:25:19,262 			Loss:    1.931e-03    			Backward time: 	 0.09 sec 
2023-04-03 16:25:19,263 ADAM: Layer 0 -> dw_min:1.0000e+00  dw_max:1.0000e+00 lr:1.0000e-05
2023-04-03 16:25:19,263 ADAM: Layer 1 -> dw_min:9.9999e-01  dw_max:1.0000e+00 lr:1.0000e-05
2023-04-03 16:25:19,263 ADAM: Layer 2 -> dw_min:9.9998e-01  dw_max:1.0000e+00 lr:1.0000e-05
2023-04-03 16:25:19,263 ADAM: Layer 3 -> dw_min:9.9999e-01  dw_max:1.0000e+00 lr:1.0000e-05
2023-04-03 16:25:19,411 			Learning rate: weights:   1.000e-05    
2023-04-03 16:25:19,411 			Last test performance: 99.36%
2023-04-03 16:25:19,411 ----------------
2023-04-03 16:25:22,570   60  =>  97   		Training 486 pattern with 100.00% 	Forward time: 	 3.06 sec
2023-04-03 16:25:22,570 			Loss:    1.769e-03    			Backward time: 	 0.09 sec 
2023-04-03 16:25:22,571 ADAM: Layer 0 -> dw_min:1.0000e+00  dw_max:1.0000e+00 lr:1.0000e-05
2023-04-03 16:25:22,571 ADAM: Layer 1 -> dw_min:9.9999e-01  dw_max:1.0000e+00 lr:1.0000e-05
2023-04-03 16:25:22,571 ADAM: Layer 2 -> dw_min:9.9999e-01  dw_max:1.0000e+00 lr:1.0000e-05
2023-04-03 16:25:22,571 ADAM: Layer 3 -> dw_min:9.9999e-01  dw_max:1.0000e+00 lr:1.0000e-05
2023-04-03 16:25:22,626 			Learning rate: weights:   1.000e-05    
2023-04-03 16:25:22,626 			Last test performance: 99.36%
2023-04-03 16:25:22,626 ----------------
2023-04-03 16:25:25,785   60  =>  98   		Training 486 pattern with 100.00% 	Forward time: 	 3.06 sec
2023-04-03 16:25:25,785 			Loss:    2.039e-03    			Backward time: 	 0.09 sec 
2023-04-03 16:25:25,786 ADAM: Layer 0 -> dw_min:1.0000e+00  dw_max:1.0000e+00 lr:1.0000e-05
2023-04-03 16:25:25,786 ADAM: Layer 1 -> dw_min:9.9999e-01  dw_max:1.0000e+00 lr:1.0000e-05
2023-04-03 16:25:25,786 ADAM: Layer 2 -> dw_min:9.9999e-01  dw_max:1.0000e+00 lr:1.0000e-05
2023-04-03 16:25:25,786 ADAM: Layer 3 -> dw_min:9.9999e-01  dw_max:1.0000e+00 lr:1.0000e-05
2023-04-03 16:25:25,862 			Learning rate: weights:   1.000e-05    
2023-04-03 16:25:25,862 			Last test performance: 99.36%
2023-04-03 16:25:25,862 ----------------
2023-04-03 16:25:29,021   60  =>  99   		Training 486 pattern with 100.00% 	Forward time: 	 3.06 sec
2023-04-03 16:25:29,021 			Loss:    2.354e-03    			Backward time: 	 0.09 sec 
2023-04-03 16:25:29,021 ADAM: Layer 0 -> dw_min:1.0000e+00  dw_max:1.0000e+00 lr:1.0000e-05
2023-04-03 16:25:29,021 ADAM: Layer 1 -> dw_min:9.9999e-01  dw_max:1.0000e+00 lr:1.0000e-05
2023-04-03 16:25:29,021 ADAM: Layer 2 -> dw_min:9.9999e-01  dw_max:1.0000e+00 lr:1.0000e-05
2023-04-03 16:25:29,021 ADAM: Layer 3 -> dw_min:9.9999e-01  dw_max:1.0000e+00 lr:1.0000e-05
2023-04-03 16:25:29,059 			Learning rate: weights:   1.000e-05    
2023-04-03 16:25:29,059 			Last test performance: 99.36%
2023-04-03 16:25:29,059 ----------------
2023-04-03 16:25:32,217   60  => 100   		Training 486 pattern with 99.79% 	Forward time: 	 3.06 sec
2023-04-03 16:25:32,217 			Loss:    2.499e-03    			Backward time: 	 0.09 sec 
2023-04-03 16:25:32,218 ADAM: Layer 0 -> dw_min:1.0000e+00  dw_max:1.0000e+00 lr:1.0000e-05
2023-04-03 16:25:32,218 ADAM: Layer 1 -> dw_min:9.9999e-01  dw_max:1.0000e+00 lr:1.0000e-05
2023-04-03 16:25:32,218 ADAM: Layer 2 -> dw_min:9.9999e-01  dw_max:1.0000e+00 lr:1.0000e-05
2023-04-03 16:25:32,218 ADAM: Layer 3 -> dw_min:9.9999e-01  dw_max:1.0000e+00 lr:1.0000e-05
2023-04-03 16:25:32,233 			Learning rate: weights:   1.000e-05    
2023-04-03 16:25:32,233 			Last test performance: 99.36%
2023-04-03 16:25:32,233 ----------------
2023-04-03 16:25:35,391   60  => 101   		Training 486 pattern with 100.00% 	Forward time: 	 3.06 sec
2023-04-03 16:25:35,391 			Loss:    1.825e-03    			Backward time: 	 0.09 sec 
2023-04-03 16:25:35,391 ADAM: Layer 0 -> dw_min:1.0000e+00  dw_max:1.0000e+00 lr:1.0000e-05
2023-04-03 16:25:35,391 ADAM: Layer 1 -> dw_min:9.9999e-01  dw_max:1.0000e+00 lr:1.0000e-05
2023-04-03 16:25:35,391 ADAM: Layer 2 -> dw_min:9.9999e-01  dw_max:1.0000e+00 lr:1.0000e-05
2023-04-03 16:25:35,392 ADAM: Layer 3 -> dw_min:9.9999e-01  dw_max:1.0000e+00 lr:1.0000e-05
2023-04-03 16:25:35,448 			Learning rate: weights:   1.000e-05    
2023-04-03 16:25:35,448 			Last test performance: 99.36%
2023-04-03 16:25:35,448 ----------------
2023-04-03 16:25:38,607   60  => 102   		Training 486 pattern with 100.00% 	Forward time: 	 3.06 sec
2023-04-03 16:25:38,607 			Loss:    1.183e-03    			Backward time: 	 0.09 sec 
2023-04-03 16:25:38,607 ADAM: Layer 0 -> dw_min:1.0000e+00  dw_max:1.0000e+00 lr:1.0000e-05
2023-04-03 16:25:38,607 ADAM: Layer 1 -> dw_min:9.9999e-01  dw_max:1.0000e+00 lr:1.0000e-05
2023-04-03 16:25:38,607 ADAM: Layer 2 -> dw_min:9.9999e-01  dw_max:1.0000e+00 lr:1.0000e-05
2023-04-03 16:25:38,607 ADAM: Layer 3 -> dw_min:9.9999e-01  dw_max:1.0000e+00 lr:1.0000e-05
2023-04-03 16:25:38,664 			Learning rate: weights:   1.000e-05    
2023-04-03 16:25:38,664 			Last test performance: 99.36%
2023-04-03 16:25:38,664 ----------------
2023-04-03 16:25:41,822   60  => 103   		Training 486 pattern with 100.00% 	Forward time: 	 3.06 sec
2023-04-03 16:25:41,822 			Loss:    8.784e-04    			Backward time: 	 0.09 sec 
2023-04-03 16:25:41,822 ADAM: Layer 0 -> dw_min:1.0000e+00  dw_max:1.0000e+00 lr:1.0000e-05
2023-04-03 16:25:41,822 ADAM: Layer 1 -> dw_min:9.9999e-01  dw_max:1.0000e+00 lr:1.0000e-05
2023-04-03 16:25:41,823 ADAM: Layer 2 -> dw_min:9.9999e-01  dw_max:1.0000e+00 lr:1.0000e-05
2023-04-03 16:25:41,823 ADAM: Layer 3 -> dw_min:9.9999e-01  dw_max:1.0000e+00 lr:1.0000e-05
2023-04-03 16:25:41,839 			Learning rate: weights:   1.000e-05    
2023-04-03 16:25:41,839 			Last test performance: 99.36%
2023-04-03 16:25:41,839 ----------------
2023-04-03 16:25:44,997   60  => 104   		Training 486 pattern with 99.79% 	Forward time: 	 3.06 sec
2023-04-03 16:25:44,997 			Loss:    2.273e-03    			Backward time: 	 0.09 sec 
2023-04-03 16:25:44,997 ADAM: Layer 0 -> dw_min:1.0000e+00  dw_max:1.0000e+00 lr:1.0000e-05
2023-04-03 16:25:44,998 ADAM: Layer 1 -> dw_min:9.9999e-01  dw_max:1.0000e+00 lr:1.0000e-05
2023-04-03 16:25:44,998 ADAM: Layer 2 -> dw_min:9.9999e-01  dw_max:1.0000e+00 lr:1.0000e-05
2023-04-03 16:25:44,998 ADAM: Layer 3 -> dw_min:9.9999e-01  dw_max:1.0000e+00 lr:1.0000e-05
2023-04-03 16:25:45,062 			Learning rate: weights:   1.000e-05    
2023-04-03 16:25:45,062 			Last test performance: 99.36%
2023-04-03 16:25:45,062 ----------------
2023-04-03 16:25:48,220   60  => 105   		Training 486 pattern with 100.00% 	Forward time: 	 3.06 sec
2023-04-03 16:25:48,220 			Loss:    9.395e-04    			Backward time: 	 0.09 sec 
2023-04-03 16:25:48,220 ADAM: Layer 0 -> dw_min:1.0000e+00  dw_max:1.0000e+00 lr:1.0000e-05
2023-04-03 16:25:48,221 ADAM: Layer 1 -> dw_min:9.9999e-01  dw_max:1.0000e+00 lr:1.0000e-05
2023-04-03 16:25:48,221 ADAM: Layer 2 -> dw_min:9.9999e-01  dw_max:1.0000e+00 lr:1.0000e-05
2023-04-03 16:25:48,221 ADAM: Layer 3 -> dw_min:9.9999e-01  dw_max:1.0000e+00 lr:1.0000e-05
2023-04-03 16:25:48,260 			Learning rate: weights:   1.000e-05    
2023-04-03 16:25:48,260 			Last test performance: 99.36%
2023-04-03 16:25:48,260 ----------------
2023-04-03 16:25:51,418   60  => 106   		Training 486 pattern with 100.00% 	Forward time: 	 3.06 sec
2023-04-03 16:25:51,419 			Loss:    3.089e-03    			Backward time: 	 0.09 sec 
2023-04-03 16:25:51,419 ADAM: Layer 0 -> dw_min:1.0000e+00  dw_max:1.0000e+00 lr:1.0000e-05
2023-04-03 16:25:51,419 ADAM: Layer 1 -> dw_min:9.9999e-01  dw_max:1.0000e+00 lr:1.0000e-05
2023-04-03 16:25:51,419 ADAM: Layer 2 -> dw_min:9.9999e-01  dw_max:1.0000e+00 lr:1.0000e-05
2023-04-03 16:25:51,419 ADAM: Layer 3 -> dw_min:9.9999e-01  dw_max:1.0000e+00 lr:1.0000e-05
2023-04-03 16:25:51,476 			Learning rate: weights:   1.000e-05    
2023-04-03 16:25:51,476 			Last test performance: 99.36%
2023-04-03 16:25:51,476 ----------------
2023-04-03 16:25:54,635   60  => 107   		Training 486 pattern with 100.00% 	Forward time: 	 3.06 sec
2023-04-03 16:25:54,635 			Loss:    2.772e-03    			Backward time: 	 0.09 sec 
2023-04-03 16:25:54,635 ADAM: Layer 0 -> dw_min:1.0000e+00  dw_max:1.0000e+00 lr:1.0000e-05
2023-04-03 16:25:54,635 ADAM: Layer 1 -> dw_min:9.9999e-01  dw_max:1.0000e+00 lr:1.0000e-05
2023-04-03 16:25:54,635 ADAM: Layer 2 -> dw_min:9.9999e-01  dw_max:1.0000e+00 lr:1.0000e-05
2023-04-03 16:25:54,635 ADAM: Layer 3 -> dw_min:9.9999e-01  dw_max:1.0000e+00 lr:1.0000e-05
2023-04-03 16:25:54,690 			Learning rate: weights:   1.000e-05    
2023-04-03 16:25:54,690 			Last test performance: 99.36%
2023-04-03 16:25:54,690 ----------------
2023-04-03 16:25:57,848   60  => 108   		Training 486 pattern with 99.79% 	Forward time: 	 3.06 sec
2023-04-03 16:25:57,848 			Loss:    2.478e-03    			Backward time: 	 0.09 sec 
2023-04-03 16:25:57,849 ADAM: Layer 0 -> dw_min:1.0000e+00  dw_max:1.0000e+00 lr:1.0000e-05
2023-04-03 16:25:57,849 ADAM: Layer 1 -> dw_min:9.9999e-01  dw_max:1.0000e+00 lr:1.0000e-05
2023-04-03 16:25:57,849 ADAM: Layer 2 -> dw_min:9.9999e-01  dw_max:1.0000e+00 lr:1.0000e-05
2023-04-03 16:25:57,849 ADAM: Layer 3 -> dw_min:9.9999e-01  dw_max:1.0000e+00 lr:1.0000e-05
2023-04-03 16:25:57,865 			Learning rate: weights:   1.000e-05    
2023-04-03 16:25:57,865 			Last test performance: 99.36%
2023-04-03 16:25:57,865 ----------------
2023-04-03 16:26:01,023   60  => 109   		Training 486 pattern with 100.00% 	Forward time: 	 3.06 sec
2023-04-03 16:26:01,023 			Loss:    1.409e-03    			Backward time: 	 0.09 sec 
2023-04-03 16:26:01,024 ADAM: Layer 0 -> dw_min:1.0000e+00  dw_max:1.0000e+00 lr:1.0000e-05
2023-04-03 16:26:01,024 ADAM: Layer 1 -> dw_min:9.9999e-01  dw_max:1.0000e+00 lr:1.0000e-05
2023-04-03 16:26:01,024 ADAM: Layer 2 -> dw_min:9.9999e-01  dw_max:1.0000e+00 lr:1.0000e-05
2023-04-03 16:26:01,024 ADAM: Layer 3 -> dw_min:9.9999e-01  dw_max:1.0000e+00 lr:1.0000e-05
2023-04-03 16:26:01,156 			Learning rate: weights:   1.000e-05    
2023-04-03 16:26:01,156 			Last test performance: 99.36%
2023-04-03 16:26:01,156 ----------------
2023-04-03 16:26:04,317   60  => 110   		Training 486 pattern with 100.00% 	Forward time: 	 3.06 sec
2023-04-03 16:26:04,317 			Loss:    1.916e-03    			Backward time: 	 0.09 sec 
2023-04-03 16:26:04,318 ADAM: Layer 0 -> dw_min:1.0000e+00  dw_max:1.0000e+00 lr:1.0000e-05
2023-04-03 16:26:04,318 ADAM: Layer 1 -> dw_min:9.9999e-01  dw_max:1.0000e+00 lr:1.0000e-05
2023-04-03 16:26:04,318 ADAM: Layer 2 -> dw_min:9.9999e-01  dw_max:1.0000e+00 lr:1.0000e-05
2023-04-03 16:26:04,318 ADAM: Layer 3 -> dw_min:9.9999e-01  dw_max:1.0000e+00 lr:1.0000e-05
2023-04-03 16:26:04,401 			Learning rate: weights:   1.000e-05    
2023-04-03 16:26:04,401 			Last test performance: 99.36%
2023-04-03 16:26:04,401 ----------------
2023-04-03 16:26:07,559   60  => 111   		Training 486 pattern with 100.00% 	Forward time: 	 3.06 sec
2023-04-03 16:26:07,559 			Loss:    2.600e-03    			Backward time: 	 0.09 sec 
2023-04-03 16:26:07,559 ADAM: Layer 0 -> dw_min:1.0000e+00  dw_max:1.0000e+00 lr:1.0000e-05
2023-04-03 16:26:07,559 ADAM: Layer 1 -> dw_min:9.9999e-01  dw_max:1.0000e+00 lr:1.0000e-05
2023-04-03 16:26:07,560 ADAM: Layer 2 -> dw_min:9.9999e-01  dw_max:1.0000e+00 lr:1.0000e-05
2023-04-03 16:26:07,560 ADAM: Layer 3 -> dw_min:9.9999e-01  dw_max:1.0000e+00 lr:1.0000e-05
2023-04-03 16:26:07,574 			Learning rate: weights:   1.000e-05    
2023-04-03 16:26:07,574 			Last test performance: 99.36%
2023-04-03 16:26:07,574 ----------------
2023-04-03 16:26:10,735   60  => 112   		Training 486 pattern with 100.00% 	Forward time: 	 3.06 sec
2023-04-03 16:26:10,736 			Loss:    1.220e-03    			Backward time: 	 0.09 sec 
2023-04-03 16:26:10,736 ADAM: Layer 0 -> dw_min:1.0000e+00  dw_max:1.0000e+00 lr:1.0000e-05
2023-04-03 16:26:10,736 ADAM: Layer 1 -> dw_min:9.9999e-01  dw_max:1.0000e+00 lr:1.0000e-05
2023-04-03 16:26:10,736 ADAM: Layer 2 -> dw_min:9.9999e-01  dw_max:1.0000e+00 lr:1.0000e-05
2023-04-03 16:26:10,736 ADAM: Layer 3 -> dw_min:9.9999e-01  dw_max:1.0000e+00 lr:1.0000e-05
2023-04-03 16:26:10,872 			Learning rate: weights:   1.000e-05    
2023-04-03 16:26:10,872 			Last test performance: 99.36%
2023-04-03 16:26:10,872 ----------------
2023-04-03 16:26:14,032   60  => 113   		Training 486 pattern with 99.58% 	Forward time: 	 3.06 sec
2023-04-03 16:26:14,032 			Loss:    4.176e-03    			Backward time: 	 0.09 sec 
2023-04-03 16:26:14,032 ADAM: Layer 0 -> dw_min:1.0000e+00  dw_max:1.0000e+00 lr:1.0000e-05
2023-04-03 16:26:14,032 ADAM: Layer 1 -> dw_min:9.9999e-01  dw_max:1.0000e+00 lr:1.0000e-05
2023-04-03 16:26:14,033 ADAM: Layer 2 -> dw_min:9.9999e-01  dw_max:1.0000e+00 lr:1.0000e-05
2023-04-03 16:26:14,033 ADAM: Layer 3 -> dw_min:9.9999e-01  dw_max:1.0000e+00 lr:1.0000e-05
2023-04-03 16:26:14,090 			Learning rate: weights:   1.000e-05    
2023-04-03 16:26:14,090 			Last test performance: 99.36%
2023-04-03 16:26:14,090 ----------------
2023-04-03 16:26:17,249   60  => 114   		Training 486 pattern with 100.00% 	Forward time: 	 3.06 sec
2023-04-03 16:26:17,249 			Loss:    1.238e-03    			Backward time: 	 0.09 sec 
2023-04-03 16:26:17,249 ADAM: Layer 0 -> dw_min:1.0000e+00  dw_max:1.0000e+00 lr:1.0000e-05
2023-04-03 16:26:17,249 ADAM: Layer 1 -> dw_min:9.9999e-01  dw_max:1.0000e+00 lr:1.0000e-05
2023-04-03 16:26:17,249 ADAM: Layer 2 -> dw_min:9.9999e-01  dw_max:1.0000e+00 lr:1.0000e-05
2023-04-03 16:26:17,250 ADAM: Layer 3 -> dw_min:9.9999e-01  dw_max:1.0000e+00 lr:1.0000e-05
2023-04-03 16:26:17,329 			Learning rate: weights:   1.000e-05    
2023-04-03 16:26:17,329 			Last test performance: 99.36%
2023-04-03 16:26:17,329 ----------------
2023-04-03 16:26:20,488   60  => 115   		Training 486 pattern with 99.79% 	Forward time: 	 3.06 sec
2023-04-03 16:26:20,488 			Loss:    1.374e-02    			Backward time: 	 0.09 sec 
2023-04-03 16:26:20,488 ADAM: Layer 0 -> dw_min:1.0000e+00  dw_max:1.0000e+00 lr:1.0000e-05
2023-04-03 16:26:20,488 ADAM: Layer 1 -> dw_min:9.9999e-01  dw_max:1.0000e+00 lr:1.0000e-05
2023-04-03 16:26:20,488 ADAM: Layer 2 -> dw_min:9.9999e-01  dw_max:1.0000e+00 lr:1.0000e-05
2023-04-03 16:26:20,488 ADAM: Layer 3 -> dw_min:9.9999e-01  dw_max:1.0000e+00 lr:1.0000e-05
2023-04-03 16:26:20,503 			Learning rate: weights:   1.000e-05    
2023-04-03 16:26:20,503 			Last test performance: 99.36%
2023-04-03 16:26:20,503 ----------------
2023-04-03 16:26:23,661   60  => 116   		Training 486 pattern with 100.00% 	Forward time: 	 3.06 sec
2023-04-03 16:26:23,661 			Loss:    2.186e-03    			Backward time: 	 0.09 sec 
2023-04-03 16:26:23,662 ADAM: Layer 0 -> dw_min:1.0000e+00  dw_max:1.0000e+00 lr:1.0000e-05
2023-04-03 16:26:23,662 ADAM: Layer 1 -> dw_min:9.9999e-01  dw_max:1.0000e+00 lr:1.0000e-05
2023-04-03 16:26:23,662 ADAM: Layer 2 -> dw_min:9.9999e-01  dw_max:1.0000e+00 lr:1.0000e-05
2023-04-03 16:26:23,662 ADAM: Layer 3 -> dw_min:1.0000e+00  dw_max:1.0000e+00 lr:1.0000e-05
2023-04-03 16:26:23,720 			Learning rate: weights:   1.000e-05    
2023-04-03 16:26:23,720 			Last test performance: 99.36%
2023-04-03 16:26:23,720 ----------------
2023-04-03 16:26:26,878   60  => 117   		Training 486 pattern with 99.58% 	Forward time: 	 3.06 sec
2023-04-03 16:26:26,878 			Loss:    6.656e-03    			Backward time: 	 0.09 sec 
2023-04-03 16:26:26,878 ADAM: Layer 0 -> dw_min:1.0000e+00  dw_max:1.0000e+00 lr:1.0000e-05
2023-04-03 16:26:26,878 ADAM: Layer 1 -> dw_min:9.9999e-01  dw_max:1.0000e+00 lr:1.0000e-05
2023-04-03 16:26:26,879 ADAM: Layer 2 -> dw_min:9.9999e-01  dw_max:1.0000e+00 lr:1.0000e-05
2023-04-03 16:26:26,879 ADAM: Layer 3 -> dw_min:1.0000e+00  dw_max:1.0000e+00 lr:1.0000e-05
2023-04-03 16:26:26,934 			Learning rate: weights:   1.000e-05    
2023-04-03 16:26:26,934 			Last test performance: 99.36%
2023-04-03 16:26:26,934 ----------------
2023-04-03 16:26:30,092   60  => 118   		Training 486 pattern with 100.00% 	Forward time: 	 3.06 sec
2023-04-03 16:26:30,092 			Loss:    8.458e-04    			Backward time: 	 0.09 sec 
2023-04-03 16:26:30,092 ADAM: Layer 0 -> dw_min:1.0000e+00  dw_max:1.0000e+00 lr:1.0000e-05
2023-04-03 16:26:30,093 ADAM: Layer 1 -> dw_min:9.9999e-01  dw_max:1.0000e+00 lr:1.0000e-05
2023-04-03 16:26:30,093 ADAM: Layer 2 -> dw_min:9.9999e-01  dw_max:1.0000e+00 lr:1.0000e-05
2023-04-03 16:26:30,093 ADAM: Layer 3 -> dw_min:1.0000e+00  dw_max:1.0000e+00 lr:1.0000e-05
2023-04-03 16:26:30,108 			Learning rate: weights:   1.000e-05    
2023-04-03 16:26:30,108 			Last test performance: 99.36%
2023-04-03 16:26:30,108 ----------------
2023-04-03 16:26:33,266   60  => 119   		Training 486 pattern with 100.00% 	Forward time: 	 3.06 sec
2023-04-03 16:26:33,266 			Loss:    7.510e-04    			Backward time: 	 0.09 sec 
2023-04-03 16:26:33,266 ADAM: Layer 0 -> dw_min:1.0000e+00  dw_max:1.0000e+00 lr:1.0000e-05
2023-04-03 16:26:33,266 ADAM: Layer 1 -> dw_min:9.9999e-01  dw_max:1.0000e+00 lr:1.0000e-05
2023-04-03 16:26:33,266 ADAM: Layer 2 -> dw_min:9.9999e-01  dw_max:1.0000e+00 lr:1.0000e-05
2023-04-03 16:26:33,266 ADAM: Layer 3 -> dw_min:1.0000e+00  dw_max:1.0000e+00 lr:1.0000e-05
2023-04-03 16:26:33,324 			Learning rate: weights:   1.000e-05    
2023-04-03 16:26:33,324 			Last test performance: 99.36%
2023-04-03 16:26:33,324 ----------------
2023-04-03 16:26:36,483   60  => 120   		Training 486 pattern with 100.00% 	Forward time: 	 3.06 sec
2023-04-03 16:26:36,483 			Loss:    8.200e-04    			Backward time: 	 0.09 sec 
2023-04-03 16:26:36,483 ADAM: Layer 0 -> dw_min:1.0000e+00  dw_max:1.0000e+00 lr:1.0000e-05
2023-04-03 16:26:36,483 ADAM: Layer 1 -> dw_min:9.9999e-01  dw_max:1.0000e+00 lr:1.0000e-05
2023-04-03 16:26:36,483 ADAM: Layer 2 -> dw_min:9.9999e-01  dw_max:1.0000e+00 lr:1.0000e-05
2023-04-03 16:26:36,483 ADAM: Layer 3 -> dw_min:1.0000e+00  dw_max:1.0000e+00 lr:1.0000e-05
2023-04-03 16:26:36,499 			Learning rate: weights:   1.000e-05    
2023-04-03 16:26:36,499 			Last test performance: 99.36%
2023-04-03 16:26:36,499 ----------------
2023-04-03 16:26:39,656   60  => 121   		Training 486 pattern with 99.79% 	Forward time: 	 3.06 sec
2023-04-03 16:26:39,656 			Loss:    3.025e-03    			Backward time: 	 0.09 sec 
2023-04-03 16:26:39,657 ADAM: Layer 0 -> dw_min:1.0000e+00  dw_max:1.0000e+00 lr:1.0000e-05
2023-04-03 16:26:39,657 ADAM: Layer 1 -> dw_min:1.0000e+00  dw_max:1.0000e+00 lr:1.0000e-05
2023-04-03 16:26:39,657 ADAM: Layer 2 -> dw_min:9.9999e-01  dw_max:1.0000e+00 lr:1.0000e-05
2023-04-03 16:26:39,657 ADAM: Layer 3 -> dw_min:1.0000e+00  dw_max:1.0000e+00 lr:1.0000e-05
2023-04-03 16:26:39,714 			Learning rate: weights:   1.000e-05    
2023-04-03 16:26:39,714 			Last test performance: 99.36%
2023-04-03 16:26:39,714 ----------------
2023-04-03 16:26:42,872   60  => 122   		Training 486 pattern with 99.79% 	Forward time: 	 3.06 sec
2023-04-03 16:26:42,872 			Loss:    3.731e-03    			Backward time: 	 0.09 sec 
2023-04-03 16:26:42,872 ADAM: Layer 0 -> dw_min:1.0000e+00  dw_max:1.0000e+00 lr:1.0000e-05
2023-04-03 16:26:42,872 ADAM: Layer 1 -> dw_min:9.9999e-01  dw_max:1.0000e+00 lr:1.0000e-05
2023-04-03 16:26:42,872 ADAM: Layer 2 -> dw_min:9.9999e-01  dw_max:1.0000e+00 lr:1.0000e-05
2023-04-03 16:26:42,872 ADAM: Layer 3 -> dw_min:9.9999e-01  dw_max:1.0000e+00 lr:1.0000e-05
2023-04-03 16:26:42,930 			Learning rate: weights:   1.000e-05    
2023-04-03 16:26:42,930 			Last test performance: 99.36%
2023-04-03 16:26:42,930 ----------------
2023-04-03 16:26:46,088   60  => 123   		Training 486 pattern with 100.00% 	Forward time: 	 3.06 sec
2023-04-03 16:26:46,088 			Loss:    1.566e-03    			Backward time: 	 0.09 sec 
2023-04-03 16:26:46,088 ADAM: Layer 0 -> dw_min:1.0000e+00  dw_max:1.0000e+00 lr:1.0000e-05
2023-04-03 16:26:46,088 ADAM: Layer 1 -> dw_min:9.9999e-01  dw_max:1.0000e+00 lr:1.0000e-05
2023-04-03 16:26:46,088 ADAM: Layer 2 -> dw_min:9.9999e-01  dw_max:1.0000e+00 lr:1.0000e-05
2023-04-03 16:26:46,088 ADAM: Layer 3 -> dw_min:9.9999e-01  dw_max:1.0000e+00 lr:1.0000e-05
2023-04-03 16:26:46,145 			Learning rate: weights:   1.000e-05    
2023-04-03 16:26:46,145 			Last test performance: 99.36%
2023-04-03 16:26:46,145 ----------------
2023-04-03 16:26:49,303   60  => 124   		Training 486 pattern with 100.00% 	Forward time: 	 3.06 sec
2023-04-03 16:26:49,303 			Loss:    2.092e-03    			Backward time: 	 0.09 sec 
2023-04-03 16:26:49,303 ADAM: Layer 0 -> dw_min:1.0000e+00  dw_max:1.0000e+00 lr:1.0000e-05
2023-04-03 16:26:49,303 ADAM: Layer 1 -> dw_min:9.9999e-01  dw_max:1.0000e+00 lr:1.0000e-05
2023-04-03 16:26:49,303 ADAM: Layer 2 -> dw_min:9.9999e-01  dw_max:1.0000e+00 lr:1.0000e-05
2023-04-03 16:26:49,304 ADAM: Layer 3 -> dw_min:1.0000e+00  dw_max:1.0000e+00 lr:1.0000e-05
2023-04-03 16:26:49,363 
2023-04-03 16:26:49,363 Testing:
2023-04-03 16:26:49,515 		24 of 10000 with 95.83% 	 Time used:  0.15 sec
2023-04-03 16:26:49,668 		48 of 10000 with 97.92% 	 Time used:  0.15 sec
2023-04-03 16:26:49,820 		72 of 10000 with 98.61% 	 Time used:  0.15 sec
2023-04-03 16:26:49,973 		96 of 10000 with 97.92% 	 Time used:  0.15 sec
2023-04-03 16:26:50,126 		120 of 10000 with 98.33% 	 Time used:  0.15 sec
2023-04-03 16:26:50,278 		144 of 10000 with 97.92% 	 Time used:  0.15 sec
2023-04-03 16:26:50,431 		168 of 10000 with 98.21% 	 Time used:  0.15 sec
2023-04-03 16:26:50,583 		192 of 10000 with 98.44% 	 Time used:  0.15 sec
2023-04-03 16:26:50,736 		216 of 10000 with 98.61% 	 Time used:  0.15 sec
2023-04-03 16:26:50,888 		240 of 10000 with 98.75% 	 Time used:  0.15 sec
2023-04-03 16:26:51,041 		264 of 10000 with 98.86% 	 Time used:  0.15 sec
2023-04-03 16:26:51,194 		288 of 10000 with 98.96% 	 Time used:  0.15 sec
2023-04-03 16:26:51,346 		312 of 10000 with 98.72% 	 Time used:  0.15 sec
2023-04-03 16:26:51,499 		336 of 10000 with 98.81% 	 Time used:  0.15 sec
2023-04-03 16:26:51,651 		360 of 10000 with 98.89% 	 Time used:  0.15 sec
2023-04-03 16:26:51,804 		384 of 10000 with 98.96% 	 Time used:  0.15 sec
2023-04-03 16:26:51,956 		408 of 10000 with 99.02% 	 Time used:  0.15 sec
2023-04-03 16:26:52,109 		432 of 10000 with 99.07% 	 Time used:  0.15 sec
2023-04-03 16:26:52,261 		456 of 10000 with 98.68% 	 Time used:  0.15 sec
2023-04-03 16:26:52,414 		480 of 10000 with 98.75% 	 Time used:  0.15 sec
2023-04-03 16:26:52,566 		504 of 10000 with 98.81% 	 Time used:  0.15 sec
2023-04-03 16:26:52,719 		528 of 10000 with 98.86% 	 Time used:  0.15 sec
2023-04-03 16:26:52,872 		552 of 10000 with 98.91% 	 Time used:  0.15 sec
2023-04-03 16:26:53,024 		576 of 10000 with 98.78% 	 Time used:  0.15 sec
2023-04-03 16:26:53,177 		600 of 10000 with 98.83% 	 Time used:  0.15 sec
2023-04-03 16:26:53,329 		624 of 10000 with 98.88% 	 Time used:  0.15 sec
2023-04-03 16:26:53,482 		648 of 10000 with 98.92% 	 Time used:  0.15 sec
2023-04-03 16:26:53,634 		672 of 10000 with 98.96% 	 Time used:  0.15 sec
2023-04-03 16:26:53,787 		696 of 10000 with 98.99% 	 Time used:  0.15 sec
2023-04-03 16:26:53,939 		720 of 10000 with 99.03% 	 Time used:  0.15 sec
2023-04-03 16:26:54,092 		744 of 10000 with 99.06% 	 Time used:  0.15 sec
2023-04-03 16:26:54,245 		768 of 10000 with 98.96% 	 Time used:  0.15 sec
2023-04-03 16:26:54,397 		792 of 10000 with 98.99% 	 Time used:  0.15 sec
2023-04-03 16:26:54,550 		816 of 10000 with 99.02% 	 Time used:  0.15 sec
2023-04-03 16:26:54,702 		840 of 10000 with 98.93% 	 Time used:  0.15 sec
2023-04-03 16:26:54,855 		864 of 10000 with 98.84% 	 Time used:  0.15 sec
2023-04-03 16:26:55,007 		888 of 10000 with 98.87% 	 Time used:  0.15 sec
2023-04-03 16:26:55,160 		912 of 10000 with 98.68% 	 Time used:  0.15 sec
2023-04-03 16:26:55,313 		936 of 10000 with 98.72% 	 Time used:  0.15 sec
2023-04-03 16:26:55,465 		960 of 10000 with 98.75% 	 Time used:  0.15 sec
2023-04-03 16:26:55,618 		984 of 10000 with 98.78% 	 Time used:  0.15 sec
2023-04-03 16:26:55,770 		1008 of 10000 with 98.81% 	 Time used:  0.15 sec
2023-04-03 16:26:56,014 		1032 of 10000 with 98.84% 	 Time used:  0.16 sec
2023-04-03 16:26:56,167 		1056 of 10000 with 98.86% 	 Time used:  0.15 sec
2023-04-03 16:26:56,319 		1080 of 10000 with 98.89% 	 Time used:  0.15 sec
2023-04-03 16:26:56,472 		1104 of 10000 with 98.91% 	 Time used:  0.15 sec
2023-04-03 16:26:56,625 		1128 of 10000 with 98.94% 	 Time used:  0.15 sec
2023-04-03 16:26:56,777 		1152 of 10000 with 98.96% 	 Time used:  0.15 sec
2023-04-03 16:26:56,930 		1176 of 10000 with 98.98% 	 Time used:  0.15 sec
2023-04-03 16:26:57,082 		1200 of 10000 with 99.00% 	 Time used:  0.15 sec
2023-04-03 16:26:57,235 		1224 of 10000 with 98.94% 	 Time used:  0.15 sec
2023-04-03 16:26:57,388 		1248 of 10000 with 98.96% 	 Time used:  0.15 sec
2023-04-03 16:26:57,540 		1272 of 10000 with 98.98% 	 Time used:  0.15 sec
2023-04-03 16:26:57,693 		1296 of 10000 with 99.00% 	 Time used:  0.15 sec
2023-04-03 16:26:57,845 		1320 of 10000 with 99.02% 	 Time used:  0.15 sec
2023-04-03 16:26:57,998 		1344 of 10000 with 99.03% 	 Time used:  0.15 sec
2023-04-03 16:26:58,151 		1368 of 10000 with 99.05% 	 Time used:  0.15 sec
2023-04-03 16:26:58,303 		1392 of 10000 with 99.07% 	 Time used:  0.15 sec
2023-04-03 16:26:58,456 		1416 of 10000 with 99.08% 	 Time used:  0.15 sec
2023-04-03 16:26:58,609 		1440 of 10000 with 99.10% 	 Time used:  0.15 sec
2023-04-03 16:26:58,761 		1464 of 10000 with 99.11% 	 Time used:  0.15 sec
2023-04-03 16:26:58,914 		1488 of 10000 with 99.06% 	 Time used:  0.15 sec
2023-04-03 16:26:59,066 		1512 of 10000 with 99.07% 	 Time used:  0.15 sec
2023-04-03 16:26:59,219 		1536 of 10000 with 99.02% 	 Time used:  0.15 sec
2023-04-03 16:26:59,372 		1560 of 10000 with 99.04% 	 Time used:  0.15 sec
2023-04-03 16:26:59,524 		1584 of 10000 with 98.99% 	 Time used:  0.15 sec
2023-04-03 16:26:59,677 		1608 of 10000 with 99.00% 	 Time used:  0.15 sec
2023-04-03 16:26:59,829 		1632 of 10000 with 98.96% 	 Time used:  0.15 sec
2023-04-03 16:26:59,982 		1656 of 10000 with 98.97% 	 Time used:  0.15 sec
2023-04-03 16:27:00,134 		1680 of 10000 with 98.99% 	 Time used:  0.15 sec
2023-04-03 16:27:00,287 		1704 of 10000 with 99.00% 	 Time used:  0.15 sec
2023-04-03 16:27:00,440 		1728 of 10000 with 99.02% 	 Time used:  0.15 sec
2023-04-03 16:27:00,592 		1752 of 10000 with 99.03% 	 Time used:  0.15 sec
2023-04-03 16:27:00,745 		1776 of 10000 with 99.04% 	 Time used:  0.15 sec
2023-04-03 16:27:00,898 		1800 of 10000 with 99.06% 	 Time used:  0.15 sec
2023-04-03 16:27:01,050 		1824 of 10000 with 99.01% 	 Time used:  0.15 sec
2023-04-03 16:27:01,203 		1848 of 10000 with 99.03% 	 Time used:  0.15 sec
2023-04-03 16:27:01,355 		1872 of 10000 with 98.99% 	 Time used:  0.15 sec
2023-04-03 16:27:01,508 		1896 of 10000 with 99.00% 	 Time used:  0.15 sec
2023-04-03 16:27:01,661 		1920 of 10000 with 99.01% 	 Time used:  0.15 sec
2023-04-03 16:27:01,813 		1944 of 10000 with 99.02% 	 Time used:  0.15 sec
2023-04-03 16:27:01,966 		1968 of 10000 with 99.03% 	 Time used:  0.15 sec
2023-04-03 16:27:02,119 		1992 of 10000 with 99.05% 	 Time used:  0.15 sec
2023-04-03 16:27:02,272 		2016 of 10000 with 99.06% 	 Time used:  0.15 sec
2023-04-03 16:27:02,424 		2040 of 10000 with 99.07% 	 Time used:  0.15 sec
2023-04-03 16:27:02,577 		2064 of 10000 with 99.08% 	 Time used:  0.15 sec
2023-04-03 16:27:02,730 		2088 of 10000 with 99.09% 	 Time used:  0.15 sec
2023-04-03 16:27:02,883 		2112 of 10000 with 99.10% 	 Time used:  0.15 sec
2023-04-03 16:27:03,035 		2136 of 10000 with 99.11% 	 Time used:  0.15 sec
2023-04-03 16:27:03,188 		2160 of 10000 with 99.12% 	 Time used:  0.15 sec
2023-04-03 16:27:03,340 		2184 of 10000 with 99.13% 	 Time used:  0.15 sec
2023-04-03 16:27:03,493 		2208 of 10000 with 99.14% 	 Time used:  0.15 sec
2023-04-03 16:27:03,646 		2232 of 10000 with 99.15% 	 Time used:  0.15 sec
2023-04-03 16:27:03,798 		2256 of 10000 with 99.16% 	 Time used:  0.15 sec
2023-04-03 16:27:03,951 		2280 of 10000 with 99.17% 	 Time used:  0.15 sec
2023-04-03 16:27:04,104 		2304 of 10000 with 99.18% 	 Time used:  0.15 sec
2023-04-03 16:27:04,256 		2328 of 10000 with 99.18% 	 Time used:  0.15 sec
2023-04-03 16:27:04,409 		2352 of 10000 with 99.19% 	 Time used:  0.15 sec
2023-04-03 16:27:04,561 		2376 of 10000 with 99.20% 	 Time used:  0.15 sec
2023-04-03 16:27:04,714 		2400 of 10000 with 99.21% 	 Time used:  0.15 sec
2023-04-03 16:27:04,867 		2424 of 10000 with 99.22% 	 Time used:  0.15 sec
2023-04-03 16:27:05,019 		2448 of 10000 with 99.22% 	 Time used:  0.15 sec
2023-04-03 16:27:05,172 		2472 of 10000 with 99.23% 	 Time used:  0.15 sec
2023-04-03 16:27:05,324 		2496 of 10000 with 99.24% 	 Time used:  0.15 sec
2023-04-03 16:27:05,477 		2520 of 10000 with 99.25% 	 Time used:  0.15 sec
2023-04-03 16:27:05,630 		2544 of 10000 with 99.25% 	 Time used:  0.15 sec
2023-04-03 16:27:05,782 		2568 of 10000 with 99.26% 	 Time used:  0.15 sec
2023-04-03 16:27:05,935 		2592 of 10000 with 99.27% 	 Time used:  0.15 sec
2023-04-03 16:27:06,088 		2616 of 10000 with 99.27% 	 Time used:  0.15 sec
2023-04-03 16:27:06,241 		2640 of 10000 with 99.28% 	 Time used:  0.15 sec
2023-04-03 16:27:06,393 		2664 of 10000 with 99.29% 	 Time used:  0.15 sec
2023-04-03 16:27:06,546 		2688 of 10000 with 99.29% 	 Time used:  0.15 sec
2023-04-03 16:27:06,698 		2712 of 10000 with 99.30% 	 Time used:  0.15 sec
2023-04-03 16:27:06,851 		2736 of 10000 with 99.31% 	 Time used:  0.15 sec
2023-04-03 16:27:07,003 		2760 of 10000 with 99.31% 	 Time used:  0.15 sec
2023-04-03 16:27:07,156 		2784 of 10000 with 99.32% 	 Time used:  0.15 sec
2023-04-03 16:27:07,309 		2808 of 10000 with 99.32% 	 Time used:  0.15 sec
2023-04-03 16:27:07,461 		2832 of 10000 with 99.33% 	 Time used:  0.15 sec
2023-04-03 16:27:07,614 		2856 of 10000 with 99.33% 	 Time used:  0.15 sec
2023-04-03 16:27:07,767 		2880 of 10000 with 99.31% 	 Time used:  0.15 sec
2023-04-03 16:27:07,919 		2904 of 10000 with 99.31% 	 Time used:  0.15 sec
2023-04-03 16:27:08,072 		2928 of 10000 with 99.32% 	 Time used:  0.15 sec
2023-04-03 16:27:08,224 		2952 of 10000 with 99.32% 	 Time used:  0.15 sec
2023-04-03 16:27:08,378 		2976 of 10000 with 99.33% 	 Time used:  0.15 sec
2023-04-03 16:27:08,531 		3000 of 10000 with 99.33% 	 Time used:  0.15 sec
2023-04-03 16:27:08,683 		3024 of 10000 with 99.34% 	 Time used:  0.15 sec
2023-04-03 16:27:08,836 		3048 of 10000 with 99.34% 	 Time used:  0.15 sec
2023-04-03 16:27:08,988 		3072 of 10000 with 99.35% 	 Time used:  0.15 sec
2023-04-03 16:27:09,141 		3096 of 10000 with 99.32% 	 Time used:  0.15 sec
2023-04-03 16:27:09,293 		3120 of 10000 with 99.33% 	 Time used:  0.15 sec
2023-04-03 16:27:09,446 		3144 of 10000 with 99.33% 	 Time used:  0.15 sec
2023-04-03 16:27:09,600 		3168 of 10000 with 99.34% 	 Time used:  0.15 sec
2023-04-03 16:27:09,752 		3192 of 10000 with 99.31% 	 Time used:  0.15 sec
2023-04-03 16:27:09,905 		3216 of 10000 with 99.32% 	 Time used:  0.15 sec
2023-04-03 16:27:10,058 		3240 of 10000 with 99.32% 	 Time used:  0.15 sec
2023-04-03 16:27:10,210 		3264 of 10000 with 99.33% 	 Time used:  0.15 sec
2023-04-03 16:27:10,363 		3288 of 10000 with 99.33% 	 Time used:  0.15 sec
2023-04-03 16:27:10,516 		3312 of 10000 with 99.34% 	 Time used:  0.15 sec
2023-04-03 16:27:10,668 		3336 of 10000 with 99.34% 	 Time used:  0.15 sec
2023-04-03 16:27:10,823 		3360 of 10000 with 99.35% 	 Time used:  0.15 sec
2023-04-03 16:27:10,975 		3384 of 10000 with 99.35% 	 Time used:  0.15 sec
2023-04-03 16:27:11,128 		3408 of 10000 with 99.35% 	 Time used:  0.15 sec
2023-04-03 16:27:11,280 		3432 of 10000 with 99.36% 	 Time used:  0.15 sec
2023-04-03 16:27:11,433 		3456 of 10000 with 99.33% 	 Time used:  0.15 sec
2023-04-03 16:27:11,586 		3480 of 10000 with 99.31% 	 Time used:  0.15 sec
2023-04-03 16:27:11,738 		3504 of 10000 with 99.32% 	 Time used:  0.15 sec
2023-04-03 16:27:11,891 		3528 of 10000 with 99.32% 	 Time used:  0.15 sec
2023-04-03 16:27:12,043 		3552 of 10000 with 99.32% 	 Time used:  0.15 sec
2023-04-03 16:27:12,196 		3576 of 10000 with 99.33% 	 Time used:  0.15 sec
2023-04-03 16:27:12,349 		3600 of 10000 with 99.33% 	 Time used:  0.15 sec
2023-04-03 16:27:12,502 		3624 of 10000 with 99.34% 	 Time used:  0.15 sec
2023-04-03 16:27:12,654 		3648 of 10000 with 99.34% 	 Time used:  0.15 sec
2023-04-03 16:27:12,807 		3672 of 10000 with 99.35% 	 Time used:  0.15 sec
2023-04-03 16:27:12,960 		3696 of 10000 with 99.35% 	 Time used:  0.15 sec
2023-04-03 16:27:13,112 		3720 of 10000 with 99.35% 	 Time used:  0.15 sec
2023-04-03 16:27:13,265 		3744 of 10000 with 99.36% 	 Time used:  0.15 sec
2023-04-03 16:27:13,418 		3768 of 10000 with 99.36% 	 Time used:  0.15 sec
2023-04-03 16:27:13,570 		3792 of 10000 with 99.37% 	 Time used:  0.15 sec
2023-04-03 16:27:13,723 		3816 of 10000 with 99.37% 	 Time used:  0.15 sec
2023-04-03 16:27:13,876 		3840 of 10000 with 99.38% 	 Time used:  0.15 sec
2023-04-03 16:27:14,028 		3864 of 10000 with 99.38% 	 Time used:  0.15 sec
2023-04-03 16:27:14,181 		3888 of 10000 with 99.38% 	 Time used:  0.15 sec
2023-04-03 16:27:14,333 		3912 of 10000 with 99.39% 	 Time used:  0.15 sec
2023-04-03 16:27:14,486 		3936 of 10000 with 99.39% 	 Time used:  0.15 sec
2023-04-03 16:27:14,639 		3960 of 10000 with 99.39% 	 Time used:  0.15 sec
2023-04-03 16:27:14,791 		3984 of 10000 with 99.40% 	 Time used:  0.15 sec
2023-04-03 16:27:14,944 		4008 of 10000 with 99.38% 	 Time used:  0.15 sec
2023-04-03 16:27:15,096 		4032 of 10000 with 99.38% 	 Time used:  0.15 sec
2023-04-03 16:27:15,249 		4056 of 10000 with 99.38% 	 Time used:  0.15 sec
2023-04-03 16:27:15,402 		4080 of 10000 with 99.39% 	 Time used:  0.15 sec
2023-04-03 16:27:15,554 		4104 of 10000 with 99.39% 	 Time used:  0.15 sec
2023-04-03 16:27:15,707 		4128 of 10000 with 99.39% 	 Time used:  0.15 sec
2023-04-03 16:27:15,859 		4152 of 10000 with 99.40% 	 Time used:  0.15 sec
2023-04-03 16:27:16,012 		4176 of 10000 with 99.40% 	 Time used:  0.15 sec
2023-04-03 16:27:16,165 		4200 of 10000 with 99.38% 	 Time used:  0.15 sec
2023-04-03 16:27:16,317 		4224 of 10000 with 99.38% 	 Time used:  0.15 sec
2023-04-03 16:27:16,470 		4248 of 10000 with 99.39% 	 Time used:  0.15 sec
2023-04-03 16:27:16,622 		4272 of 10000 with 99.39% 	 Time used:  0.15 sec
2023-04-03 16:27:16,775 		4296 of 10000 with 99.39% 	 Time used:  0.15 sec
2023-04-03 16:27:16,928 		4320 of 10000 with 99.40% 	 Time used:  0.15 sec
2023-04-03 16:27:17,080 		4344 of 10000 with 99.38% 	 Time used:  0.15 sec
2023-04-03 16:27:17,233 		4368 of 10000 with 99.38% 	 Time used:  0.15 sec
2023-04-03 16:27:17,386 		4392 of 10000 with 99.39% 	 Time used:  0.15 sec
2023-04-03 16:27:17,538 		4416 of 10000 with 99.39% 	 Time used:  0.15 sec
2023-04-03 16:27:17,691 		4440 of 10000 with 99.39% 	 Time used:  0.15 sec
2023-04-03 16:27:17,843 		4464 of 10000 with 99.40% 	 Time used:  0.15 sec
2023-04-03 16:27:17,996 		4488 of 10000 with 99.40% 	 Time used:  0.15 sec
2023-04-03 16:27:18,149 		4512 of 10000 with 99.36% 	 Time used:  0.15 sec
2023-04-03 16:27:18,302 		4536 of 10000 with 99.36% 	 Time used:  0.15 sec
2023-04-03 16:27:18,455 		4560 of 10000 with 99.34% 	 Time used:  0.15 sec
2023-04-03 16:27:18,607 		4584 of 10000 with 99.35% 	 Time used:  0.15 sec
2023-04-03 16:27:18,760 		4608 of 10000 with 99.35% 	 Time used:  0.15 sec
2023-04-03 16:27:18,912 		4632 of 10000 with 99.35% 	 Time used:  0.15 sec
2023-04-03 16:27:19,065 		4656 of 10000 with 99.36% 	 Time used:  0.15 sec
2023-04-03 16:27:19,218 		4680 of 10000 with 99.36% 	 Time used:  0.15 sec
2023-04-03 16:27:19,370 		4704 of 10000 with 99.36% 	 Time used:  0.15 sec
2023-04-03 16:27:19,523 		4728 of 10000 with 99.34% 	 Time used:  0.15 sec
2023-04-03 16:27:19,675 		4752 of 10000 with 99.35% 	 Time used:  0.15 sec
2023-04-03 16:27:19,828 		4776 of 10000 with 99.35% 	 Time used:  0.15 sec
2023-04-03 16:27:19,981 		4800 of 10000 with 99.35% 	 Time used:  0.15 sec
2023-04-03 16:27:20,133 		4824 of 10000 with 99.36% 	 Time used:  0.15 sec
2023-04-03 16:27:20,286 		4848 of 10000 with 99.36% 	 Time used:  0.15 sec
2023-04-03 16:27:20,438 		4872 of 10000 with 99.36% 	 Time used:  0.15 sec
2023-04-03 16:27:20,591 		4896 of 10000 with 99.37% 	 Time used:  0.15 sec
2023-04-03 16:27:20,743 		4920 of 10000 with 99.37% 	 Time used:  0.15 sec
2023-04-03 16:27:20,896 		4944 of 10000 with 99.37% 	 Time used:  0.15 sec
2023-04-03 16:27:21,049 		4968 of 10000 with 99.38% 	 Time used:  0.15 sec
2023-04-03 16:27:21,201 		4992 of 10000 with 99.38% 	 Time used:  0.15 sec
2023-04-03 16:27:21,354 		5016 of 10000 with 99.36% 	 Time used:  0.15 sec
2023-04-03 16:27:21,507 		5040 of 10000 with 99.37% 	 Time used:  0.15 sec
2023-04-03 16:27:21,659 		5064 of 10000 with 99.37% 	 Time used:  0.15 sec
2023-04-03 16:27:21,812 		5088 of 10000 with 99.37% 	 Time used:  0.15 sec
2023-04-03 16:27:21,964 		5112 of 10000 with 99.37% 	 Time used:  0.15 sec
2023-04-03 16:27:22,117 		5136 of 10000 with 99.38% 	 Time used:  0.15 sec
2023-04-03 16:27:22,270 		5160 of 10000 with 99.38% 	 Time used:  0.15 sec
2023-04-03 16:27:22,422 		5184 of 10000 with 99.38% 	 Time used:  0.15 sec
2023-04-03 16:27:22,575 		5208 of 10000 with 99.39% 	 Time used:  0.15 sec
2023-04-03 16:27:22,727 		5232 of 10000 with 99.39% 	 Time used:  0.15 sec
2023-04-03 16:27:22,880 		5256 of 10000 with 99.39% 	 Time used:  0.15 sec
2023-04-03 16:27:23,033 		5280 of 10000 with 99.39% 	 Time used:  0.15 sec
2023-04-03 16:27:23,185 		5304 of 10000 with 99.40% 	 Time used:  0.15 sec
2023-04-03 16:27:23,338 		5328 of 10000 with 99.38% 	 Time used:  0.15 sec
2023-04-03 16:27:23,490 		5352 of 10000 with 99.36% 	 Time used:  0.15 sec
2023-04-03 16:27:23,643 		5376 of 10000 with 99.37% 	 Time used:  0.15 sec
2023-04-03 16:27:23,796 		5400 of 10000 with 99.37% 	 Time used:  0.15 sec
2023-04-03 16:27:23,948 		5424 of 10000 with 99.35% 	 Time used:  0.15 sec
2023-04-03 16:27:24,101 		5448 of 10000 with 99.36% 	 Time used:  0.15 sec
2023-04-03 16:27:24,253 		5472 of 10000 with 99.34% 	 Time used:  0.15 sec
2023-04-03 16:27:24,406 		5496 of 10000 with 99.34% 	 Time used:  0.15 sec
2023-04-03 16:27:24,559 		5520 of 10000 with 99.35% 	 Time used:  0.15 sec
2023-04-03 16:27:24,711 		5544 of 10000 with 99.35% 	 Time used:  0.15 sec
2023-04-03 16:27:24,864 		5568 of 10000 with 99.35% 	 Time used:  0.15 sec
2023-04-03 16:27:25,016 		5592 of 10000 with 99.36% 	 Time used:  0.15 sec
2023-04-03 16:27:25,169 		5616 of 10000 with 99.36% 	 Time used:  0.15 sec
2023-04-03 16:27:25,322 		5640 of 10000 with 99.36% 	 Time used:  0.15 sec
2023-04-03 16:27:25,474 		5664 of 10000 with 99.36% 	 Time used:  0.15 sec
2023-04-03 16:27:25,627 		5688 of 10000 with 99.37% 	 Time used:  0.15 sec
2023-04-03 16:27:25,780 		5712 of 10000 with 99.37% 	 Time used:  0.15 sec
2023-04-03 16:27:25,932 		5736 of 10000 with 99.34% 	 Time used:  0.15 sec
2023-04-03 16:27:26,085 		5760 of 10000 with 99.34% 	 Time used:  0.15 sec
2023-04-03 16:27:26,237 		5784 of 10000 with 99.34% 	 Time used:  0.15 sec
2023-04-03 16:27:26,390 		5808 of 10000 with 99.35% 	 Time used:  0.15 sec
2023-04-03 16:27:26,542 		5832 of 10000 with 99.33% 	 Time used:  0.15 sec
2023-04-03 16:27:26,695 		5856 of 10000 with 99.32% 	 Time used:  0.15 sec
2023-04-03 16:27:26,848 		5880 of 10000 with 99.32% 	 Time used:  0.15 sec
2023-04-03 16:27:27,000 		5904 of 10000 with 99.31% 	 Time used:  0.15 sec
2023-04-03 16:27:27,153 		5928 of 10000 with 99.31% 	 Time used:  0.15 sec
2023-04-03 16:27:27,306 		5952 of 10000 with 99.31% 	 Time used:  0.15 sec
2023-04-03 16:27:27,458 		5976 of 10000 with 99.31% 	 Time used:  0.15 sec
2023-04-03 16:27:27,611 		6000 of 10000 with 99.32% 	 Time used:  0.15 sec
2023-04-03 16:27:27,763 		6024 of 10000 with 99.32% 	 Time used:  0.15 sec
2023-04-03 16:27:27,916 		6048 of 10000 with 99.31% 	 Time used:  0.15 sec
2023-04-03 16:27:28,069 		6072 of 10000 with 99.31% 	 Time used:  0.15 sec
2023-04-03 16:27:28,221 		6096 of 10000 with 99.29% 	 Time used:  0.15 sec
2023-04-03 16:27:28,374 		6120 of 10000 with 99.30% 	 Time used:  0.15 sec
2023-04-03 16:27:28,527 		6144 of 10000 with 99.30% 	 Time used:  0.15 sec
2023-04-03 16:27:28,679 		6168 of 10000 with 99.30% 	 Time used:  0.15 sec
2023-04-03 16:27:28,832 		6192 of 10000 with 99.31% 	 Time used:  0.15 sec
2023-04-03 16:27:28,984 		6216 of 10000 with 99.31% 	 Time used:  0.15 sec
2023-04-03 16:27:29,137 		6240 of 10000 with 99.31% 	 Time used:  0.15 sec
2023-04-03 16:27:29,290 		6264 of 10000 with 99.31% 	 Time used:  0.15 sec
2023-04-03 16:27:29,442 		6288 of 10000 with 99.32% 	 Time used:  0.15 sec
2023-04-03 16:27:29,595 		6312 of 10000 with 99.32% 	 Time used:  0.15 sec
2023-04-03 16:27:29,748 		6336 of 10000 with 99.32% 	 Time used:  0.15 sec
2023-04-03 16:27:29,900 		6360 of 10000 with 99.32% 	 Time used:  0.15 sec
2023-04-03 16:27:30,053 		6384 of 10000 with 99.33% 	 Time used:  0.15 sec
2023-04-03 16:27:30,206 		6408 of 10000 with 99.33% 	 Time used:  0.15 sec
2023-04-03 16:27:30,358 		6432 of 10000 with 99.33% 	 Time used:  0.15 sec
2023-04-03 16:27:30,511 		6456 of 10000 with 99.33% 	 Time used:  0.15 sec
2023-04-03 16:27:30,663 		6480 of 10000 with 99.34% 	 Time used:  0.15 sec
2023-04-03 16:27:30,816 		6504 of 10000 with 99.34% 	 Time used:  0.15 sec
2023-04-03 16:27:30,969 		6528 of 10000 with 99.34% 	 Time used:  0.15 sec
2023-04-03 16:27:31,121 		6552 of 10000 with 99.34% 	 Time used:  0.15 sec
2023-04-03 16:27:31,274 		6576 of 10000 with 99.35% 	 Time used:  0.15 sec
2023-04-03 16:27:31,426 		6600 of 10000 with 99.35% 	 Time used:  0.15 sec
2023-04-03 16:27:31,579 		6624 of 10000 with 99.35% 	 Time used:  0.15 sec
2023-04-03 16:27:31,732 		6648 of 10000 with 99.35% 	 Time used:  0.15 sec
2023-04-03 16:27:31,884 		6672 of 10000 with 99.36% 	 Time used:  0.15 sec
2023-04-03 16:27:32,037 		6696 of 10000 with 99.36% 	 Time used:  0.15 sec
2023-04-03 16:27:32,190 		6720 of 10000 with 99.36% 	 Time used:  0.15 sec
2023-04-03 16:27:32,342 		6744 of 10000 with 99.35% 	 Time used:  0.15 sec
2023-04-03 16:27:32,495 		6768 of 10000 with 99.35% 	 Time used:  0.15 sec
2023-04-03 16:27:32,647 		6792 of 10000 with 99.35% 	 Time used:  0.15 sec
2023-04-03 16:27:32,800 		6816 of 10000 with 99.35% 	 Time used:  0.15 sec
2023-04-03 16:27:32,953 		6840 of 10000 with 99.34% 	 Time used:  0.15 sec
2023-04-03 16:27:33,105 		6864 of 10000 with 99.34% 	 Time used:  0.15 sec
2023-04-03 16:27:33,258 		6888 of 10000 with 99.35% 	 Time used:  0.15 sec
2023-04-03 16:27:33,410 		6912 of 10000 with 99.35% 	 Time used:  0.15 sec
2023-04-03 16:27:33,563 		6936 of 10000 with 99.35% 	 Time used:  0.15 sec
2023-04-03 16:27:33,716 		6960 of 10000 with 99.35% 	 Time used:  0.15 sec
2023-04-03 16:27:33,868 		6984 of 10000 with 99.34% 	 Time used:  0.15 sec
2023-04-03 16:27:34,021 		7008 of 10000 with 99.34% 	 Time used:  0.15 sec
2023-04-03 16:27:34,173 		7032 of 10000 with 99.33% 	 Time used:  0.15 sec
2023-04-03 16:27:34,326 		7056 of 10000 with 99.33% 	 Time used:  0.15 sec
2023-04-03 16:27:34,479 		7080 of 10000 with 99.34% 	 Time used:  0.15 sec
2023-04-03 16:27:34,631 		7104 of 10000 with 99.34% 	 Time used:  0.15 sec
2023-04-03 16:27:34,784 		7128 of 10000 with 99.34% 	 Time used:  0.15 sec
2023-04-03 16:27:34,936 		7152 of 10000 with 99.33% 	 Time used:  0.15 sec
2023-04-03 16:27:35,089 		7176 of 10000 with 99.33% 	 Time used:  0.15 sec
2023-04-03 16:27:35,242 		7200 of 10000 with 99.33% 	 Time used:  0.15 sec
2023-04-03 16:27:35,394 		7224 of 10000 with 99.34% 	 Time used:  0.15 sec
2023-04-03 16:27:35,547 		7248 of 10000 with 99.34% 	 Time used:  0.15 sec
2023-04-03 16:27:35,699 		7272 of 10000 with 99.34% 	 Time used:  0.15 sec
2023-04-03 16:27:35,852 		7296 of 10000 with 99.34% 	 Time used:  0.15 sec
2023-04-03 16:27:36,005 		7320 of 10000 with 99.33% 	 Time used:  0.15 sec
2023-04-03 16:27:36,157 		7344 of 10000 with 99.32% 	 Time used:  0.15 sec
2023-04-03 16:27:36,310 		7368 of 10000 with 99.32% 	 Time used:  0.15 sec
2023-04-03 16:27:36,463 		7392 of 10000 with 99.31% 	 Time used:  0.15 sec
2023-04-03 16:27:36,615 		7416 of 10000 with 99.31% 	 Time used:  0.15 sec
2023-04-03 16:27:36,768 		7440 of 10000 with 99.31% 	 Time used:  0.15 sec
2023-04-03 16:27:36,920 		7464 of 10000 with 99.32% 	 Time used:  0.15 sec
2023-04-03 16:27:37,073 		7488 of 10000 with 99.32% 	 Time used:  0.15 sec
2023-04-03 16:27:37,226 		7512 of 10000 with 99.32% 	 Time used:  0.15 sec
2023-04-03 16:27:37,378 		7536 of 10000 with 99.32% 	 Time used:  0.15 sec
2023-04-03 16:27:37,531 		7560 of 10000 with 99.31% 	 Time used:  0.15 sec
2023-04-03 16:27:37,683 		7584 of 10000 with 99.31% 	 Time used:  0.15 sec
2023-04-03 16:27:37,836 		7608 of 10000 with 99.32% 	 Time used:  0.15 sec
2023-04-03 16:27:37,989 		7632 of 10000 with 99.32% 	 Time used:  0.15 sec
2023-04-03 16:27:38,141 		7656 of 10000 with 99.32% 	 Time used:  0.15 sec
2023-04-03 16:27:38,294 		7680 of 10000 with 99.32% 	 Time used:  0.15 sec
2023-04-03 16:27:38,447 		7704 of 10000 with 99.33% 	 Time used:  0.15 sec
2023-04-03 16:27:38,599 		7728 of 10000 with 99.33% 	 Time used:  0.15 sec
2023-04-03 16:27:38,752 		7752 of 10000 with 99.33% 	 Time used:  0.15 sec
2023-04-03 16:27:38,904 		7776 of 10000 with 99.33% 	 Time used:  0.15 sec
2023-04-03 16:27:39,057 		7800 of 10000 with 99.33% 	 Time used:  0.15 sec
2023-04-03 16:27:39,210 		7824 of 10000 with 99.34% 	 Time used:  0.15 sec
2023-04-03 16:27:39,362 		7848 of 10000 with 99.34% 	 Time used:  0.15 sec
2023-04-03 16:27:39,515 		7872 of 10000 with 99.34% 	 Time used:  0.15 sec
2023-04-03 16:27:39,667 		7896 of 10000 with 99.34% 	 Time used:  0.15 sec
2023-04-03 16:27:39,820 		7920 of 10000 with 99.34% 	 Time used:  0.15 sec
2023-04-03 16:27:39,973 		7944 of 10000 with 99.35% 	 Time used:  0.15 sec
2023-04-03 16:27:40,125 		7968 of 10000 with 99.35% 	 Time used:  0.15 sec
2023-04-03 16:27:40,278 		7992 of 10000 with 99.35% 	 Time used:  0.15 sec
2023-04-03 16:27:40,430 		8016 of 10000 with 99.35% 	 Time used:  0.15 sec
2023-04-03 16:27:40,583 		8040 of 10000 with 99.35% 	 Time used:  0.15 sec
2023-04-03 16:27:40,736 		8064 of 10000 with 99.36% 	 Time used:  0.15 sec
2023-04-03 16:27:40,888 		8088 of 10000 with 99.36% 	 Time used:  0.15 sec
2023-04-03 16:27:41,041 		8112 of 10000 with 99.36% 	 Time used:  0.15 sec
2023-04-03 16:27:41,193 		8136 of 10000 with 99.36% 	 Time used:  0.15 sec
2023-04-03 16:27:41,346 		8160 of 10000 with 99.36% 	 Time used:  0.15 sec
2023-04-03 16:27:41,499 		8184 of 10000 with 99.36% 	 Time used:  0.15 sec
2023-04-03 16:27:41,651 		8208 of 10000 with 99.37% 	 Time used:  0.15 sec
2023-04-03 16:27:41,804 		8232 of 10000 with 99.37% 	 Time used:  0.15 sec
2023-04-03 16:27:41,956 		8256 of 10000 with 99.37% 	 Time used:  0.15 sec
2023-04-03 16:27:42,109 		8280 of 10000 with 99.37% 	 Time used:  0.15 sec
2023-04-03 16:27:42,262 		8304 of 10000 with 99.37% 	 Time used:  0.15 sec
2023-04-03 16:27:42,414 		8328 of 10000 with 99.38% 	 Time used:  0.15 sec
2023-04-03 16:27:42,567 		8352 of 10000 with 99.38% 	 Time used:  0.15 sec
2023-04-03 16:27:42,719 		8376 of 10000 with 99.38% 	 Time used:  0.15 sec
2023-04-03 16:27:42,872 		8400 of 10000 with 99.38% 	 Time used:  0.15 sec
2023-04-03 16:27:43,025 		8424 of 10000 with 99.38% 	 Time used:  0.15 sec
2023-04-03 16:27:43,177 		8448 of 10000 with 99.38% 	 Time used:  0.15 sec
2023-04-03 16:27:43,330 		8472 of 10000 with 99.39% 	 Time used:  0.15 sec
2023-04-03 16:27:43,482 		8496 of 10000 with 99.39% 	 Time used:  0.15 sec
2023-04-03 16:27:43,635 		8520 of 10000 with 99.39% 	 Time used:  0.15 sec
2023-04-03 16:27:43,788 		8544 of 10000 with 99.39% 	 Time used:  0.15 sec
2023-04-03 16:27:43,940 		8568 of 10000 with 99.39% 	 Time used:  0.15 sec
2023-04-03 16:27:44,093 		8592 of 10000 with 99.39% 	 Time used:  0.15 sec
2023-04-03 16:27:44,246 		8616 of 10000 with 99.40% 	 Time used:  0.15 sec
2023-04-03 16:27:44,398 		8640 of 10000 with 99.39% 	 Time used:  0.15 sec
2023-04-03 16:27:44,551 		8664 of 10000 with 99.39% 	 Time used:  0.15 sec
2023-04-03 16:27:44,703 		8688 of 10000 with 99.39% 	 Time used:  0.15 sec
2023-04-03 16:27:44,856 		8712 of 10000 with 99.39% 	 Time used:  0.15 sec
2023-04-03 16:27:45,009 		8736 of 10000 with 99.39% 	 Time used:  0.15 sec
2023-04-03 16:27:45,161 		8760 of 10000 with 99.39% 	 Time used:  0.15 sec
2023-04-03 16:27:45,314 		8784 of 10000 with 99.40% 	 Time used:  0.15 sec
2023-04-03 16:27:45,467 		8808 of 10000 with 99.39% 	 Time used:  0.15 sec
2023-04-03 16:27:45,619 		8832 of 10000 with 99.38% 	 Time used:  0.15 sec
2023-04-03 16:27:45,772 		8856 of 10000 with 99.38% 	 Time used:  0.15 sec
2023-04-03 16:27:45,924 		8880 of 10000 with 99.38% 	 Time used:  0.15 sec
2023-04-03 16:27:46,077 		8904 of 10000 with 99.38% 	 Time used:  0.15 sec
2023-04-03 16:27:46,230 		8928 of 10000 with 99.38% 	 Time used:  0.15 sec
2023-04-03 16:27:46,382 		8952 of 10000 with 99.39% 	 Time used:  0.15 sec
2023-04-03 16:27:46,535 		8976 of 10000 with 99.39% 	 Time used:  0.15 sec
2023-04-03 16:27:46,687 		9000 of 10000 with 99.39% 	 Time used:  0.15 sec
2023-04-03 16:27:46,840 		9024 of 10000 with 99.39% 	 Time used:  0.15 sec
2023-04-03 16:27:46,993 		9048 of 10000 with 99.39% 	 Time used:  0.15 sec
2023-04-03 16:27:47,145 		9072 of 10000 with 99.38% 	 Time used:  0.15 sec
2023-04-03 16:27:47,298 		9096 of 10000 with 99.38% 	 Time used:  0.15 sec
2023-04-03 16:27:47,450 		9120 of 10000 with 99.38% 	 Time used:  0.15 sec
2023-04-03 16:27:47,603 		9144 of 10000 with 99.38% 	 Time used:  0.15 sec
2023-04-03 16:27:47,756 		9168 of 10000 with 99.38% 	 Time used:  0.15 sec
2023-04-03 16:27:47,908 		9192 of 10000 with 99.38% 	 Time used:  0.15 sec
2023-04-03 16:27:48,061 		9216 of 10000 with 99.37% 	 Time used:  0.15 sec
2023-04-03 16:27:48,214 		9240 of 10000 with 99.37% 	 Time used:  0.15 sec
2023-04-03 16:27:48,366 		9264 of 10000 with 99.37% 	 Time used:  0.15 sec
2023-04-03 16:27:48,519 		9288 of 10000 with 99.38% 	 Time used:  0.15 sec
2023-04-03 16:27:48,671 		9312 of 10000 with 99.38% 	 Time used:  0.15 sec
2023-04-03 16:27:48,824 		9336 of 10000 with 99.38% 	 Time used:  0.15 sec
2023-04-03 16:27:48,977 		9360 of 10000 with 99.38% 	 Time used:  0.15 sec
2023-04-03 16:27:49,129 		9384 of 10000 with 99.38% 	 Time used:  0.15 sec
2023-04-03 16:27:49,282 		9408 of 10000 with 99.38% 	 Time used:  0.15 sec
2023-04-03 16:27:49,434 		9432 of 10000 with 99.39% 	 Time used:  0.15 sec
2023-04-03 16:27:49,587 		9456 of 10000 with 99.39% 	 Time used:  0.15 sec
2023-04-03 16:27:49,739 		9480 of 10000 with 99.39% 	 Time used:  0.15 sec
2023-04-03 16:27:49,892 		9504 of 10000 with 99.39% 	 Time used:  0.15 sec
2023-04-03 16:27:50,045 		9528 of 10000 with 99.39% 	 Time used:  0.15 sec
2023-04-03 16:27:50,197 		9552 of 10000 with 99.39% 	 Time used:  0.15 sec
2023-04-03 16:27:50,350 		9576 of 10000 with 99.39% 	 Time used:  0.15 sec
2023-04-03 16:27:50,502 		9600 of 10000 with 99.40% 	 Time used:  0.15 sec
2023-04-03 16:27:50,655 		9624 of 10000 with 99.40% 	 Time used:  0.15 sec
2023-04-03 16:27:50,808 		9648 of 10000 with 99.39% 	 Time used:  0.15 sec
2023-04-03 16:27:50,960 		9672 of 10000 with 99.38% 	 Time used:  0.15 sec
2023-04-03 16:27:51,113 		9696 of 10000 with 99.38% 	 Time used:  0.15 sec
2023-04-03 16:27:51,265 		9720 of 10000 with 99.37% 	 Time used:  0.15 sec
2023-04-03 16:27:51,418 		9744 of 10000 with 99.37% 	 Time used:  0.15 sec
2023-04-03 16:27:51,571 		9768 of 10000 with 99.37% 	 Time used:  0.15 sec
2023-04-03 16:27:51,723 		9792 of 10000 with 99.37% 	 Time used:  0.15 sec
2023-04-03 16:27:51,876 		9816 of 10000 with 99.37% 	 Time used:  0.15 sec
2023-04-03 16:27:52,028 		9840 of 10000 with 99.37% 	 Time used:  0.15 sec
2023-04-03 16:27:52,181 		9864 of 10000 with 99.37% 	 Time used:  0.15 sec
2023-04-03 16:27:52,334 		9888 of 10000 with 99.36% 	 Time used:  0.15 sec
2023-04-03 16:27:52,486 		9912 of 10000 with 99.36% 	 Time used:  0.15 sec
2023-04-03 16:27:52,639 		9936 of 10000 with 99.37% 	 Time used:  0.15 sec
2023-04-03 16:27:52,791 		9960 of 10000 with 99.37% 	 Time used:  0.15 sec
2023-04-03 16:27:52,944 		9984 of 10000 with 99.37% 	 Time used:  0.15 sec
2023-04-03 16:27:53,044 		10000 of 10000 with 99.36% 	 Time used:  0.10 sec
2023-04-03 16:27:53,044 
2023-04-03 16:27:53,046 			Learning rate: weights:   1.000e-05    
2023-04-03 16:27:53,046 			Last test performance: 99.36%
2023-04-03 16:27:53,046 ----------------
2023-04-03 16:27:56,204   61  =>  0    		Training 486 pattern with 99.58% 	Forward time: 	 3.06 sec
2023-04-03 16:27:56,204 			Loss:    7.054e-03    			Backward time: 	 0.09 sec 
2023-04-03 16:27:56,204 ADAM: Layer 0 -> dw_min:1.0000e+00  dw_max:1.0000e+00 lr:1.0000e-05
2023-04-03 16:27:56,205 ADAM: Layer 1 -> dw_min:9.9999e-01  dw_max:1.0000e+00 lr:1.0000e-05
2023-04-03 16:27:56,205 ADAM: Layer 2 -> dw_min:9.9999e-01  dw_max:1.0000e+00 lr:1.0000e-05
2023-04-03 16:27:56,205 ADAM: Layer 3 -> dw_min:1.0000e+00  dw_max:1.0000e+00 lr:1.0000e-05
2023-04-03 16:27:56,220 			Learning rate: weights:   1.000e-05    
2023-04-03 16:27:56,220 			Last test performance: 99.36%
2023-04-03 16:27:56,221 ----------------
2023-04-03 16:27:59,379   61  =>  1    		Training 486 pattern with 99.79% 	Forward time: 	 3.06 sec
2023-04-03 16:27:59,379 			Loss:    5.293e-03    			Backward time: 	 0.09 sec 
2023-04-03 16:27:59,379 ADAM: Layer 0 -> dw_min:1.0000e+00  dw_max:1.0000e+00 lr:1.0000e-05
2023-04-03 16:27:59,379 ADAM: Layer 1 -> dw_min:1.0000e+00  dw_max:1.0000e+00 lr:1.0000e-05
2023-04-03 16:27:59,380 ADAM: Layer 2 -> dw_min:9.9999e-01  dw_max:1.0000e+00 lr:1.0000e-05
2023-04-03 16:27:59,380 ADAM: Layer 3 -> dw_min:9.9999e-01  dw_max:1.0000e+00 lr:1.0000e-05
2023-04-03 16:27:59,438 			Learning rate: weights:   1.000e-05    
2023-04-03 16:27:59,438 			Last test performance: 99.36%
2023-04-03 16:27:59,438 ----------------
2023-04-03 16:28:02,598   61  =>  2    		Training 486 pattern with 100.00% 	Forward time: 	 3.06 sec
2023-04-03 16:28:02,598 			Loss:    1.127e-03    			Backward time: 	 0.09 sec 
2023-04-03 16:28:02,598 ADAM: Layer 0 -> dw_min:1.0000e+00  dw_max:1.0000e+00 lr:1.0000e-05
2023-04-03 16:28:02,598 ADAM: Layer 1 -> dw_min:1.0000e+00  dw_max:1.0000e+00 lr:1.0000e-05
2023-04-03 16:28:02,598 ADAM: Layer 2 -> dw_min:9.9999e-01  dw_max:1.0000e+00 lr:1.0000e-05
2023-04-03 16:28:02,599 ADAM: Layer 3 -> dw_min:9.9999e-01  dw_max:1.0000e+00 lr:1.0000e-05
2023-04-03 16:28:02,614 			Learning rate: weights:   1.000e-05    
2023-04-03 16:28:02,614 			Last test performance: 99.36%
2023-04-03 16:28:02,615 ----------------
2023-04-03 16:28:05,773   61  =>  3    		Training 486 pattern with 100.00% 	Forward time: 	 3.06 sec
2023-04-03 16:28:05,774 			Loss:    1.940e-03    			Backward time: 	 0.09 sec 
2023-04-03 16:28:05,774 ADAM: Layer 0 -> dw_min:1.0000e+00  dw_max:1.0000e+00 lr:1.0000e-05
2023-04-03 16:28:05,774 ADAM: Layer 1 -> dw_min:1.0000e+00  dw_max:1.0000e+00 lr:1.0000e-05
2023-04-03 16:28:05,774 ADAM: Layer 2 -> dw_min:9.9999e-01  dw_max:1.0000e+00 lr:1.0000e-05
2023-04-03 16:28:05,774 ADAM: Layer 3 -> dw_min:9.9999e-01  dw_max:1.0000e+00 lr:1.0000e-05
2023-04-03 16:28:05,856 			Learning rate: weights:   1.000e-05    
2023-04-03 16:28:05,856 			Last test performance: 99.36%
2023-04-03 16:28:05,856 ----------------
2023-04-03 16:28:09,017   61  =>  4    		Training 486 pattern with 100.00% 	Forward time: 	 3.06 sec
2023-04-03 16:28:09,017 			Loss:    2.667e-03    			Backward time: 	 0.09 sec 
2023-04-03 16:28:09,017 ADAM: Layer 0 -> dw_min:1.0000e+00  dw_max:1.0000e+00 lr:1.0000e-05
2023-04-03 16:28:09,017 ADAM: Layer 1 -> dw_min:9.9999e-01  dw_max:1.0000e+00 lr:1.0000e-05
2023-04-03 16:28:09,017 ADAM: Layer 2 -> dw_min:9.9999e-01  dw_max:1.0000e+00 lr:1.0000e-05
2023-04-03 16:28:09,017 ADAM: Layer 3 -> dw_min:9.9999e-01  dw_max:1.0000e+00 lr:1.0000e-05
2023-04-03 16:28:09,076 			Learning rate: weights:   1.000e-05    
2023-04-03 16:28:09,076 			Last test performance: 99.36%
2023-04-03 16:28:09,076 ----------------
2023-04-03 16:28:12,237   61  =>  5    		Training 486 pattern with 100.00% 	Forward time: 	 3.06 sec
2023-04-03 16:28:12,237 			Loss:    1.602e-03    			Backward time: 	 0.09 sec 
2023-04-03 16:28:12,237 ADAM: Layer 0 -> dw_min:1.0000e+00  dw_max:1.0000e+00 lr:1.0000e-05
2023-04-03 16:28:12,237 ADAM: Layer 1 -> dw_min:9.9999e-01  dw_max:1.0000e+00 lr:1.0000e-05
2023-04-03 16:28:12,237 ADAM: Layer 2 -> dw_min:9.9999e-01  dw_max:1.0000e+00 lr:1.0000e-05
2023-04-03 16:28:12,237 ADAM: Layer 3 -> dw_min:1.0000e+00  dw_max:1.0000e+00 lr:1.0000e-05
2023-04-03 16:28:12,293 			Learning rate: weights:   1.000e-05    
2023-04-03 16:28:12,293 			Last test performance: 99.36%
2023-04-03 16:28:12,293 ----------------
2023-04-03 16:28:15,452   61  =>  6    		Training 486 pattern with 99.79% 	Forward time: 	 3.06 sec
2023-04-03 16:28:15,452 			Loss:    2.896e-03    			Backward time: 	 0.09 sec 
2023-04-03 16:28:15,452 ADAM: Layer 0 -> dw_min:1.0000e+00  dw_max:1.0000e+00 lr:1.0000e-05
2023-04-03 16:28:15,452 ADAM: Layer 1 -> dw_min:9.9999e-01  dw_max:1.0000e+00 lr:1.0000e-05
2023-04-03 16:28:15,452 ADAM: Layer 2 -> dw_min:9.9999e-01  dw_max:1.0000e+00 lr:1.0000e-05
2023-04-03 16:28:15,453 ADAM: Layer 3 -> dw_min:1.0000e+00  dw_max:1.0000e+00 lr:1.0000e-05
2023-04-03 16:28:15,494 			Learning rate: weights:   1.000e-05    
2023-04-03 16:28:15,494 			Last test performance: 99.36%
2023-04-03 16:28:15,494 ----------------
2023-04-03 16:28:18,653   61  =>  7    		Training 486 pattern with 100.00% 	Forward time: 	 3.06 sec
2023-04-03 16:28:18,653 			Loss:    6.265e-04    			Backward time: 	 0.09 sec 
2023-04-03 16:28:18,653 ADAM: Layer 0 -> dw_min:1.0000e+00  dw_max:1.0000e+00 lr:1.0000e-05
2023-04-03 16:28:18,653 ADAM: Layer 1 -> dw_min:1.0000e+00  dw_max:1.0000e+00 lr:1.0000e-05
2023-04-03 16:28:18,653 ADAM: Layer 2 -> dw_min:9.9999e-01  dw_max:1.0000e+00 lr:1.0000e-05
2023-04-03 16:28:18,654 ADAM: Layer 3 -> dw_min:1.0000e+00  dw_max:1.0000e+00 lr:1.0000e-05
2023-04-03 16:28:18,712 			Learning rate: weights:   1.000e-05    
2023-04-03 16:28:18,712 			Last test performance: 99.36%
2023-04-03 16:28:18,712 ----------------
2023-04-03 16:28:21,870   61  =>  8    		Training 486 pattern with 100.00% 	Forward time: 	 3.06 sec
2023-04-03 16:28:21,870 			Loss:    1.030e-03    			Backward time: 	 0.09 sec 
2023-04-03 16:28:21,871 ADAM: Layer 0 -> dw_min:1.0000e+00  dw_max:1.0000e+00 lr:1.0000e-05
2023-04-03 16:28:21,871 ADAM: Layer 1 -> dw_min:1.0000e+00  dw_max:1.0000e+00 lr:1.0000e-05
2023-04-03 16:28:21,871 ADAM: Layer 2 -> dw_min:9.9999e-01  dw_max:1.0000e+00 lr:1.0000e-05
2023-04-03 16:28:21,871 ADAM: Layer 3 -> dw_min:1.0000e+00  dw_max:1.0000e+00 lr:1.0000e-05
2023-04-03 16:28:21,938 			Learning rate: weights:   1.000e-05    
2023-04-03 16:28:21,938 			Last test performance: 99.36%
2023-04-03 16:28:21,938 ----------------
2023-04-03 16:28:25,096   61  =>  9    		Training 486 pattern with 99.58% 	Forward time: 	 3.06 sec
2023-04-03 16:28:25,096 			Loss:    1.236e-02    			Backward time: 	 0.09 sec 
2023-04-03 16:28:25,096 ADAM: Layer 0 -> dw_min:1.0000e+00  dw_max:1.0000e+00 lr:1.0000e-05
2023-04-03 16:28:25,097 ADAM: Layer 1 -> dw_min:9.9999e-01  dw_max:1.0000e+00 lr:1.0000e-05
2023-04-03 16:28:25,097 ADAM: Layer 2 -> dw_min:9.9999e-01  dw_max:1.0000e+00 lr:1.0000e-05
2023-04-03 16:28:25,097 ADAM: Layer 3 -> dw_min:9.9999e-01  dw_max:1.0000e+00 lr:1.0000e-05
2023-04-03 16:28:25,137 			Learning rate: weights:   1.000e-05    
2023-04-03 16:28:25,137 			Last test performance: 99.36%
2023-04-03 16:28:25,137 ----------------
2023-04-03 16:28:28,294   61  =>  10   		Training 486 pattern with 99.79% 	Forward time: 	 3.06 sec
2023-04-03 16:28:28,294 			Loss:    3.223e-03    			Backward time: 	 0.09 sec 
2023-04-03 16:28:28,295 ADAM: Layer 0 -> dw_min:1.0000e+00  dw_max:1.0000e+00 lr:1.0000e-05
2023-04-03 16:28:28,295 ADAM: Layer 1 -> dw_min:9.9999e-01  dw_max:1.0000e+00 lr:1.0000e-05
2023-04-03 16:28:28,295 ADAM: Layer 2 -> dw_min:9.9999e-01  dw_max:1.0000e+00 lr:1.0000e-05
2023-04-03 16:28:28,295 ADAM: Layer 3 -> dw_min:9.9999e-01  dw_max:1.0000e+00 lr:1.0000e-05
2023-04-03 16:28:28,372 			Learning rate: weights:   1.000e-05    
2023-04-03 16:28:28,372 			Last test performance: 99.36%
2023-04-03 16:28:28,372 ----------------
2023-04-03 16:28:31,530   61  =>  11   		Training 486 pattern with 99.58% 	Forward time: 	 3.06 sec
2023-04-03 16:28:31,530 			Loss:    1.489e-02    			Backward time: 	 0.09 sec 
2023-04-03 16:28:31,530 ADAM: Layer 0 -> dw_min:1.0000e+00  dw_max:1.0000e+00 lr:1.0000e-05
2023-04-03 16:28:31,530 ADAM: Layer 1 -> dw_min:9.9999e-01  dw_max:1.0000e+00 lr:1.0000e-05
2023-04-03 16:28:31,530 ADAM: Layer 2 -> dw_min:9.9998e-01  dw_max:1.0000e+00 lr:1.0000e-05
2023-04-03 16:28:31,530 ADAM: Layer 3 -> dw_min:9.9999e-01  dw_max:1.0000e+00 lr:1.0000e-05
2023-04-03 16:28:31,545 			Learning rate: weights:   1.000e-05    
2023-04-03 16:28:31,545 			Last test performance: 99.36%
2023-04-03 16:28:31,546 ----------------
2023-04-03 16:28:34,703   61  =>  12   		Training 486 pattern with 99.58% 	Forward time: 	 3.06 sec
2023-04-03 16:28:34,703 			Loss:    3.857e-03    			Backward time: 	 0.09 sec 
2023-04-03 16:28:34,703 ADAM: Layer 0 -> dw_min:1.0000e+00  dw_max:1.0000e+00 lr:1.0000e-05
2023-04-03 16:28:34,704 ADAM: Layer 1 -> dw_min:9.9999e-01  dw_max:1.0000e+00 lr:1.0000e-05
2023-04-03 16:28:34,704 ADAM: Layer 2 -> dw_min:9.9999e-01  dw_max:1.0000e+00 lr:1.0000e-05
2023-04-03 16:28:34,704 ADAM: Layer 3 -> dw_min:9.9999e-01  dw_max:1.0000e+00 lr:1.0000e-05
2023-04-03 16:28:34,719 			Learning rate: weights:   1.000e-05    
2023-04-03 16:28:34,719 			Last test performance: 99.36%
2023-04-03 16:28:34,719 ----------------
2023-04-03 16:28:37,876   61  =>  13   		Training 486 pattern with 99.79% 	Forward time: 	 3.06 sec
2023-04-03 16:28:37,876 			Loss:    3.749e-03    			Backward time: 	 0.09 sec 
2023-04-03 16:28:37,876 ADAM: Layer 0 -> dw_min:1.0000e+00  dw_max:1.0000e+00 lr:1.0000e-05
2023-04-03 16:28:37,877 ADAM: Layer 1 -> dw_min:9.9999e-01  dw_max:1.0000e+00 lr:1.0000e-05
2023-04-03 16:28:37,877 ADAM: Layer 2 -> dw_min:9.9999e-01  dw_max:1.0000e+00 lr:1.0000e-05
2023-04-03 16:28:37,877 ADAM: Layer 3 -> dw_min:9.9999e-01  dw_max:1.0000e+00 lr:1.0000e-05
2023-04-03 16:28:37,934 			Learning rate: weights:   1.000e-05    
2023-04-03 16:28:37,934 			Last test performance: 99.36%
2023-04-03 16:28:37,934 ----------------
2023-04-03 16:28:41,093   61  =>  14   		Training 486 pattern with 99.79% 	Forward time: 	 3.06 sec
2023-04-03 16:28:41,093 			Loss:    2.916e-03    			Backward time: 	 0.09 sec 
2023-04-03 16:28:41,093 ADAM: Layer 0 -> dw_min:1.0000e+00  dw_max:1.0000e+00 lr:1.0000e-05
2023-04-03 16:28:41,093 ADAM: Layer 1 -> dw_min:9.9999e-01  dw_max:1.0000e+00 lr:1.0000e-05
2023-04-03 16:28:41,093 ADAM: Layer 2 -> dw_min:9.9999e-01  dw_max:1.0000e+00 lr:1.0000e-05
2023-04-03 16:28:41,093 ADAM: Layer 3 -> dw_min:9.9999e-01  dw_max:1.0000e+00 lr:1.0000e-05
2023-04-03 16:28:41,165 			Learning rate: weights:   1.000e-05    
2023-04-03 16:28:41,165 			Last test performance: 99.36%
2023-04-03 16:28:41,165 ----------------
2023-04-03 16:28:44,323   61  =>  15   		Training 486 pattern with 100.00% 	Forward time: 	 3.06 sec
2023-04-03 16:28:44,323 			Loss:    8.109e-04    			Backward time: 	 0.09 sec 
2023-04-03 16:28:44,323 ADAM: Layer 0 -> dw_min:1.0000e+00  dw_max:1.0000e+00 lr:1.0000e-05
2023-04-03 16:28:44,323 ADAM: Layer 1 -> dw_min:9.9999e-01  dw_max:1.0000e+00 lr:1.0000e-05
2023-04-03 16:28:44,323 ADAM: Layer 2 -> dw_min:9.9999e-01  dw_max:1.0000e+00 lr:1.0000e-05
2023-04-03 16:28:44,323 ADAM: Layer 3 -> dw_min:9.9999e-01  dw_max:1.0000e+00 lr:1.0000e-05
2023-04-03 16:28:44,383 			Learning rate: weights:   1.000e-05    
2023-04-03 16:28:44,383 			Last test performance: 99.36%
2023-04-03 16:28:44,383 ----------------
2023-04-03 16:28:47,541   61  =>  16   		Training 486 pattern with 100.00% 	Forward time: 	 3.06 sec
2023-04-03 16:28:47,541 			Loss:    9.822e-04    			Backward time: 	 0.09 sec 
2023-04-03 16:28:47,541 ADAM: Layer 0 -> dw_min:1.0000e+00  dw_max:1.0000e+00 lr:1.0000e-05
2023-04-03 16:28:47,541 ADAM: Layer 1 -> dw_min:9.9999e-01  dw_max:1.0000e+00 lr:1.0000e-05
2023-04-03 16:28:47,541 ADAM: Layer 2 -> dw_min:9.9999e-01  dw_max:1.0000e+00 lr:1.0000e-05
2023-04-03 16:28:47,541 ADAM: Layer 3 -> dw_min:1.0000e+00  dw_max:1.0000e+00 lr:1.0000e-05
2023-04-03 16:28:47,600 			Learning rate: weights:   1.000e-05    
2023-04-03 16:28:47,600 			Last test performance: 99.36%
2023-04-03 16:28:47,600 ----------------
2023-04-03 16:28:50,758   61  =>  17   		Training 486 pattern with 99.79% 	Forward time: 	 3.06 sec
2023-04-03 16:28:50,758 			Loss:    8.417e-03    			Backward time: 	 0.09 sec 
2023-04-03 16:28:50,758 ADAM: Layer 0 -> dw_min:1.0000e+00  dw_max:1.0000e+00 lr:1.0000e-05
2023-04-03 16:28:50,758 ADAM: Layer 1 -> dw_min:9.9999e-01  dw_max:1.0000e+00 lr:1.0000e-05
2023-04-03 16:28:50,758 ADAM: Layer 2 -> dw_min:9.9999e-01  dw_max:1.0000e+00 lr:1.0000e-05
2023-04-03 16:28:50,758 ADAM: Layer 3 -> dw_min:1.0000e+00  dw_max:1.0000e+00 lr:1.0000e-05
2023-04-03 16:28:50,801 			Learning rate: weights:   1.000e-05    
2023-04-03 16:28:50,801 			Last test performance: 99.36%
2023-04-03 16:28:50,801 ----------------
2023-04-03 16:28:53,958   61  =>  18   		Training 486 pattern with 99.58% 	Forward time: 	 3.06 sec
2023-04-03 16:28:53,958 			Loss:    1.122e-02    			Backward time: 	 0.09 sec 
2023-04-03 16:28:53,958 ADAM: Layer 0 -> dw_min:1.0000e+00  dw_max:1.0000e+00 lr:1.0000e-05
2023-04-03 16:28:53,958 ADAM: Layer 1 -> dw_min:9.9999e-01  dw_max:1.0000e+00 lr:1.0000e-05
2023-04-03 16:28:53,959 ADAM: Layer 2 -> dw_min:9.9999e-01  dw_max:1.0000e+00 lr:1.0000e-05
2023-04-03 16:28:53,959 ADAM: Layer 3 -> dw_min:9.9999e-01  dw_max:1.0000e+00 lr:1.0000e-05
2023-04-03 16:28:54,049 			Learning rate: weights:   1.000e-05    
2023-04-03 16:28:54,049 			Last test performance: 99.36%
2023-04-03 16:28:54,050 ----------------
2023-04-03 16:28:57,208   61  =>  19   		Training 486 pattern with 100.00% 	Forward time: 	 3.06 sec
2023-04-03 16:28:57,208 			Loss:    2.071e-03    			Backward time: 	 0.09 sec 
2023-04-03 16:28:57,208 ADAM: Layer 0 -> dw_min:1.0000e+00  dw_max:1.0000e+00 lr:1.0000e-05
2023-04-03 16:28:57,208 ADAM: Layer 1 -> dw_min:9.9999e-01  dw_max:1.0000e+00 lr:1.0000e-05
2023-04-03 16:28:57,208 ADAM: Layer 2 -> dw_min:9.9999e-01  dw_max:1.0000e+00 lr:1.0000e-05
2023-04-03 16:28:57,208 ADAM: Layer 3 -> dw_min:9.9999e-01  dw_max:1.0000e+00 lr:1.0000e-05
2023-04-03 16:28:57,247 			Learning rate: weights:   1.000e-05    
2023-04-03 16:28:57,247 			Last test performance: 99.36%
2023-04-03 16:28:57,247 ----------------
2023-04-03 16:29:00,405   61  =>  20   		Training 486 pattern with 100.00% 	Forward time: 	 3.06 sec
2023-04-03 16:29:00,405 			Loss:    1.828e-03    			Backward time: 	 0.09 sec 
2023-04-03 16:29:00,406 ADAM: Layer 0 -> dw_min:1.0000e+00  dw_max:1.0000e+00 lr:1.0000e-05
2023-04-03 16:29:00,406 ADAM: Layer 1 -> dw_min:9.9999e-01  dw_max:1.0000e+00 lr:1.0000e-05
2023-04-03 16:29:00,406 ADAM: Layer 2 -> dw_min:9.9999e-01  dw_max:1.0000e+00 lr:1.0000e-05
2023-04-03 16:29:00,406 ADAM: Layer 3 -> dw_min:9.9999e-01  dw_max:1.0000e+00 lr:1.0000e-05
2023-04-03 16:29:00,441 			Learning rate: weights:   1.000e-05    
2023-04-03 16:29:00,441 			Last test performance: 99.36%
2023-04-03 16:29:00,441 ----------------
2023-04-03 16:29:03,602   61  =>  21   		Training 486 pattern with 99.79% 	Forward time: 	 3.06 sec
2023-04-03 16:29:03,602 			Loss:    3.807e-03    			Backward time: 	 0.09 sec 
2023-04-03 16:29:03,602 ADAM: Layer 0 -> dw_min:1.0000e+00  dw_max:1.0000e+00 lr:1.0000e-05
2023-04-03 16:29:03,602 ADAM: Layer 1 -> dw_min:9.9999e-01  dw_max:1.0000e+00 lr:1.0000e-05
2023-04-03 16:29:03,602 ADAM: Layer 2 -> dw_min:9.9999e-01  dw_max:1.0000e+00 lr:1.0000e-05
2023-04-03 16:29:03,602 ADAM: Layer 3 -> dw_min:9.9999e-01  dw_max:1.0000e+00 lr:1.0000e-05
2023-04-03 16:29:03,661 			Learning rate: weights:   1.000e-05    
2023-04-03 16:29:03,661 			Last test performance: 99.36%
2023-04-03 16:29:03,661 ----------------
2023-04-03 16:29:06,820   61  =>  22   		Training 486 pattern with 99.79% 	Forward time: 	 3.06 sec
2023-04-03 16:29:06,820 			Loss:    3.054e-03    			Backward time: 	 0.09 sec 
2023-04-03 16:29:06,820 ADAM: Layer 0 -> dw_min:1.0000e+00  dw_max:1.0000e+00 lr:1.0000e-05
2023-04-03 16:29:06,820 ADAM: Layer 1 -> dw_min:9.9999e-01  dw_max:1.0000e+00 lr:1.0000e-05
2023-04-03 16:29:06,820 ADAM: Layer 2 -> dw_min:9.9999e-01  dw_max:1.0000e+00 lr:1.0000e-05
2023-04-03 16:29:06,820 ADAM: Layer 3 -> dw_min:9.9999e-01  dw_max:1.0000e+00 lr:1.0000e-05
2023-04-03 16:29:06,836 			Learning rate: weights:   1.000e-05    
2023-04-03 16:29:06,836 			Last test performance: 99.36%
2023-04-03 16:29:06,836 ----------------
2023-04-03 16:29:09,997   61  =>  23   		Training 486 pattern with 100.00% 	Forward time: 	 3.06 sec
2023-04-03 16:29:09,998 			Loss:    8.479e-04    			Backward time: 	 0.09 sec 
2023-04-03 16:29:09,998 ADAM: Layer 0 -> dw_min:1.0000e+00  dw_max:1.0000e+00 lr:1.0000e-05
2023-04-03 16:29:09,998 ADAM: Layer 1 -> dw_min:9.9999e-01  dw_max:1.0000e+00 lr:1.0000e-05
2023-04-03 16:29:09,998 ADAM: Layer 2 -> dw_min:9.9999e-01  dw_max:1.0000e+00 lr:1.0000e-05
2023-04-03 16:29:09,998 ADAM: Layer 3 -> dw_min:9.9999e-01  dw_max:1.0000e+00 lr:1.0000e-05
2023-04-03 16:29:10,057 			Learning rate: weights:   1.000e-05    
2023-04-03 16:29:10,057 			Last test performance: 99.36%
2023-04-03 16:29:10,057 ----------------
2023-04-03 16:29:13,218   61  =>  24   		Training 486 pattern with 100.00% 	Forward time: 	 3.06 sec
2023-04-03 16:29:13,219 			Loss:    1.615e-03    			Backward time: 	 0.09 sec 
2023-04-03 16:29:13,219 ADAM: Layer 0 -> dw_min:1.0000e+00  dw_max:1.0000e+00 lr:1.0000e-05
2023-04-03 16:29:13,219 ADAM: Layer 1 -> dw_min:9.9999e-01  dw_max:1.0000e+00 lr:1.0000e-05
2023-04-03 16:29:13,219 ADAM: Layer 2 -> dw_min:9.9999e-01  dw_max:1.0000e+00 lr:1.0000e-05
2023-04-03 16:29:13,219 ADAM: Layer 3 -> dw_min:9.9999e-01  dw_max:1.0000e+00 lr:1.0000e-05
2023-04-03 16:29:13,235 			Learning rate: weights:   1.000e-05    
2023-04-03 16:29:13,235 			Last test performance: 99.36%
2023-04-03 16:29:13,235 ----------------
2023-04-03 16:29:16,393   61  =>  25   		Training 486 pattern with 100.00% 	Forward time: 	 3.06 sec
2023-04-03 16:29:16,393 			Loss:    9.546e-04    			Backward time: 	 0.09 sec 
2023-04-03 16:29:16,394 ADAM: Layer 0 -> dw_min:1.0000e+00  dw_max:1.0000e+00 lr:1.0000e-05
2023-04-03 16:29:16,394 ADAM: Layer 1 -> dw_min:9.9999e-01  dw_max:1.0000e+00 lr:1.0000e-05
2023-04-03 16:29:16,394 ADAM: Layer 2 -> dw_min:9.9999e-01  dw_max:1.0000e+00 lr:1.0000e-05
2023-04-03 16:29:16,394 ADAM: Layer 3 -> dw_min:1.0000e+00  dw_max:1.0000e+00 lr:1.0000e-05
2023-04-03 16:29:16,433 			Learning rate: weights:   1.000e-05    
2023-04-03 16:29:16,433 			Last test performance: 99.36%
2023-04-03 16:29:16,433 ----------------
2023-04-03 16:29:19,592   61  =>  26   		Training 486 pattern with 99.79% 	Forward time: 	 3.06 sec
2023-04-03 16:29:19,592 			Loss:    4.169e-03    			Backward time: 	 0.09 sec 
2023-04-03 16:29:19,592 ADAM: Layer 0 -> dw_min:1.0000e+00  dw_max:1.0000e+00 lr:1.0000e-05
2023-04-03 16:29:19,593 ADAM: Layer 1 -> dw_min:9.9999e-01  dw_max:1.0000e+00 lr:1.0000e-05
2023-04-03 16:29:19,593 ADAM: Layer 2 -> dw_min:9.9999e-01  dw_max:1.0000e+00 lr:1.0000e-05
2023-04-03 16:29:19,593 ADAM: Layer 3 -> dw_min:1.0000e+00  dw_max:1.0000e+00 lr:1.0000e-05
2023-04-03 16:29:19,711 			Learning rate: weights:   1.000e-05    
2023-04-03 16:29:19,711 			Last test performance: 99.36%
2023-04-03 16:29:19,711 ----------------
2023-04-03 16:29:22,871   61  =>  27   		Training 486 pattern with 100.00% 	Forward time: 	 3.06 sec
2023-04-03 16:29:22,871 			Loss:    8.896e-04    			Backward time: 	 0.09 sec 
2023-04-03 16:29:22,871 ADAM: Layer 0 -> dw_min:1.0000e+00  dw_max:1.0000e+00 lr:1.0000e-05
2023-04-03 16:29:22,871 ADAM: Layer 1 -> dw_min:1.0000e+00  dw_max:1.0000e+00 lr:1.0000e-05
2023-04-03 16:29:22,871 ADAM: Layer 2 -> dw_min:9.9999e-01  dw_max:1.0000e+00 lr:1.0000e-05
2023-04-03 16:29:22,871 ADAM: Layer 3 -> dw_min:1.0000e+00  dw_max:1.0000e+00 lr:1.0000e-05
2023-04-03 16:29:22,913 			Learning rate: weights:   1.000e-05    
2023-04-03 16:29:22,913 			Last test performance: 99.36%
2023-04-03 16:29:22,913 ----------------
2023-04-03 16:29:26,071   61  =>  28   		Training 486 pattern with 100.00% 	Forward time: 	 3.06 sec
2023-04-03 16:29:26,071 			Loss:    4.164e-03    			Backward time: 	 0.09 sec 
2023-04-03 16:29:26,071 ADAM: Layer 0 -> dw_min:1.0000e+00  dw_max:1.0000e+00 lr:1.0000e-05
2023-04-03 16:29:26,071 ADAM: Layer 1 -> dw_min:9.9999e-01  dw_max:1.0000e+00 lr:1.0000e-05
2023-04-03 16:29:26,071 ADAM: Layer 2 -> dw_min:9.9999e-01  dw_max:1.0000e+00 lr:1.0000e-05
2023-04-03 16:29:26,071 ADAM: Layer 3 -> dw_min:9.9999e-01  dw_max:1.0000e+00 lr:1.0000e-05
2023-04-03 16:29:26,113 			Learning rate: weights:   1.000e-05    
2023-04-03 16:29:26,113 			Last test performance: 99.36%
2023-04-03 16:29:26,113 ----------------
2023-04-03 16:29:29,271   61  =>  29   		Training 486 pattern with 100.00% 	Forward time: 	 3.06 sec
2023-04-03 16:29:29,271 			Loss:    1.026e-03    			Backward time: 	 0.09 sec 
2023-04-03 16:29:29,271 ADAM: Layer 0 -> dw_min:1.0000e+00  dw_max:1.0000e+00 lr:1.0000e-05
2023-04-03 16:29:29,271 ADAM: Layer 1 -> dw_min:9.9999e-01  dw_max:1.0000e+00 lr:1.0000e-05
2023-04-03 16:29:29,271 ADAM: Layer 2 -> dw_min:9.9999e-01  dw_max:1.0000e+00 lr:1.0000e-05
2023-04-03 16:29:29,271 ADAM: Layer 3 -> dw_min:9.9999e-01  dw_max:1.0000e+00 lr:1.0000e-05
2023-04-03 16:29:29,313 			Learning rate: weights:   1.000e-05    
2023-04-03 16:29:29,313 			Last test performance: 99.36%
2023-04-03 16:29:29,313 ----------------
2023-04-03 16:29:32,472   61  =>  30   		Training 486 pattern with 99.79% 	Forward time: 	 3.06 sec
2023-04-03 16:29:32,472 			Loss:    4.088e-03    			Backward time: 	 0.09 sec 
2023-04-03 16:29:32,472 ADAM: Layer 0 -> dw_min:1.0000e+00  dw_max:1.0000e+00 lr:1.0000e-05
2023-04-03 16:29:32,472 ADAM: Layer 1 -> dw_min:9.9999e-01  dw_max:1.0000e+00 lr:1.0000e-05
2023-04-03 16:29:32,472 ADAM: Layer 2 -> dw_min:9.9999e-01  dw_max:1.0000e+00 lr:1.0000e-05
2023-04-03 16:29:32,472 ADAM: Layer 3 -> dw_min:9.9999e-01  dw_max:1.0000e+00 lr:1.0000e-05
2023-04-03 16:29:32,512 			Learning rate: weights:   1.000e-05    
2023-04-03 16:29:32,512 			Last test performance: 99.36%
2023-04-03 16:29:32,512 ----------------
2023-04-03 16:29:35,673   61  =>  31   		Training 486 pattern with 99.79% 	Forward time: 	 3.06 sec
2023-04-03 16:29:35,673 			Loss:    3.036e-03    			Backward time: 	 0.09 sec 
2023-04-03 16:29:35,673 ADAM: Layer 0 -> dw_min:1.0000e+00  dw_max:1.0000e+00 lr:1.0000e-05
2023-04-03 16:29:35,673 ADAM: Layer 1 -> dw_min:9.9999e-01  dw_max:1.0000e+00 lr:1.0000e-05
2023-04-03 16:29:35,674 ADAM: Layer 2 -> dw_min:9.9998e-01  dw_max:1.0000e+00 lr:1.0000e-05
2023-04-03 16:29:35,674 ADAM: Layer 3 -> dw_min:9.9999e-01  dw_max:1.0000e+00 lr:1.0000e-05
2023-04-03 16:29:35,712 			Learning rate: weights:   1.000e-05    
2023-04-03 16:29:35,712 			Last test performance: 99.36%
2023-04-03 16:29:35,712 ----------------
2023-04-03 16:29:38,872   61  =>  32   		Training 486 pattern with 99.79% 	Forward time: 	 3.06 sec
2023-04-03 16:29:38,872 			Loss:    4.156e-03    			Backward time: 	 0.09 sec 
2023-04-03 16:29:38,873 ADAM: Layer 0 -> dw_min:1.0000e+00  dw_max:1.0000e+00 lr:1.0000e-05
2023-04-03 16:29:38,873 ADAM: Layer 1 -> dw_min:9.9999e-01  dw_max:1.0000e+00 lr:1.0000e-05
2023-04-03 16:29:38,873 ADAM: Layer 2 -> dw_min:9.9999e-01  dw_max:1.0000e+00 lr:1.0000e-05
2023-04-03 16:29:38,873 ADAM: Layer 3 -> dw_min:9.9999e-01  dw_max:1.0000e+00 lr:1.0000e-05
2023-04-03 16:29:38,915 			Learning rate: weights:   1.000e-05    
2023-04-03 16:29:38,915 			Last test performance: 99.36%
2023-04-03 16:29:38,915 ----------------
2023-04-03 16:29:42,076   61  =>  33   		Training 486 pattern with 100.00% 	Forward time: 	 3.06 sec
2023-04-03 16:29:42,076 			Loss:    6.615e-04    			Backward time: 	 0.09 sec 
2023-04-03 16:29:42,076 ADAM: Layer 0 -> dw_min:1.0000e+00  dw_max:1.0000e+00 lr:1.0000e-05
2023-04-03 16:29:42,076 ADAM: Layer 1 -> dw_min:9.9999e-01  dw_max:1.0000e+00 lr:1.0000e-05
2023-04-03 16:29:42,076 ADAM: Layer 2 -> dw_min:9.9999e-01  dw_max:1.0000e+00 lr:1.0000e-05
2023-04-03 16:29:42,076 ADAM: Layer 3 -> dw_min:1.0000e+00  dw_max:1.0000e+00 lr:1.0000e-05
2023-04-03 16:29:42,137 			Learning rate: weights:   1.000e-05    
2023-04-03 16:29:42,137 			Last test performance: 99.36%
2023-04-03 16:29:42,137 ----------------
2023-04-03 16:29:45,296   61  =>  34   		Training 486 pattern with 99.79% 	Forward time: 	 3.06 sec
2023-04-03 16:29:45,296 			Loss:    3.347e-03    			Backward time: 	 0.09 sec 
2023-04-03 16:29:45,296 ADAM: Layer 0 -> dw_min:1.0000e+00  dw_max:1.0000e+00 lr:1.0000e-05
2023-04-03 16:29:45,296 ADAM: Layer 1 -> dw_min:9.9999e-01  dw_max:1.0000e+00 lr:1.0000e-05
2023-04-03 16:29:45,297 ADAM: Layer 2 -> dw_min:9.9999e-01  dw_max:1.0000e+00 lr:1.0000e-05
2023-04-03 16:29:45,297 ADAM: Layer 3 -> dw_min:9.9999e-01  dw_max:1.0000e+00 lr:1.0000e-05
2023-04-03 16:29:45,312 			Learning rate: weights:   1.000e-05    
2023-04-03 16:29:45,312 			Last test performance: 99.36%
2023-04-03 16:29:45,312 ----------------
2023-04-03 16:29:48,470   61  =>  35   		Training 486 pattern with 99.79% 	Forward time: 	 3.06 sec
2023-04-03 16:29:48,470 			Loss:    4.904e-03    			Backward time: 	 0.09 sec 
2023-04-03 16:29:48,471 ADAM: Layer 0 -> dw_min:1.0000e+00  dw_max:1.0000e+00 lr:1.0000e-05
2023-04-03 16:29:48,471 ADAM: Layer 1 -> dw_min:9.9999e-01  dw_max:1.0000e+00 lr:1.0000e-05
2023-04-03 16:29:48,471 ADAM: Layer 2 -> dw_min:9.9999e-01  dw_max:1.0000e+00 lr:1.0000e-05
2023-04-03 16:29:48,471 ADAM: Layer 3 -> dw_min:9.9999e-01  dw_max:1.0000e+00 lr:1.0000e-05
2023-04-03 16:29:48,631 			Learning rate: weights:   1.000e-05    
2023-04-03 16:29:48,631 			Last test performance: 99.36%
2023-04-03 16:29:48,631 ----------------
2023-04-03 16:29:51,791   61  =>  36   		Training 486 pattern with 99.79% 	Forward time: 	 3.06 sec
2023-04-03 16:29:51,792 			Loss:    5.067e-03    			Backward time: 	 0.09 sec 
2023-04-03 16:29:51,792 ADAM: Layer 0 -> dw_min:1.0000e+00  dw_max:1.0000e+00 lr:1.0000e-05
2023-04-03 16:29:51,792 ADAM: Layer 1 -> dw_min:9.9999e-01  dw_max:1.0000e+00 lr:1.0000e-05
2023-04-03 16:29:51,792 ADAM: Layer 2 -> dw_min:9.9999e-01  dw_max:1.0000e+00 lr:1.0000e-05
2023-04-03 16:29:51,792 ADAM: Layer 3 -> dw_min:9.9999e-01  dw_max:1.0000e+00 lr:1.0000e-05
2023-04-03 16:29:51,826 			Learning rate: weights:   1.000e-05    
2023-04-03 16:29:51,826 			Last test performance: 99.36%
2023-04-03 16:29:51,826 ----------------
2023-04-03 16:29:54,986   61  =>  37   		Training 486 pattern with 100.00% 	Forward time: 	 3.06 sec
2023-04-03 16:29:54,987 			Loss:    1.552e-03    			Backward time: 	 0.09 sec 
2023-04-03 16:29:54,987 ADAM: Layer 0 -> dw_min:1.0000e+00  dw_max:1.0000e+00 lr:1.0000e-05
2023-04-03 16:29:54,987 ADAM: Layer 1 -> dw_min:9.9999e-01  dw_max:1.0000e+00 lr:1.0000e-05
2023-04-03 16:29:54,987 ADAM: Layer 2 -> dw_min:9.9999e-01  dw_max:1.0000e+00 lr:1.0000e-05
2023-04-03 16:29:54,987 ADAM: Layer 3 -> dw_min:9.9999e-01  dw_max:1.0000e+00 lr:1.0000e-05
2023-04-03 16:29:55,059 			Learning rate: weights:   1.000e-05    
2023-04-03 16:29:55,059 			Last test performance: 99.36%
2023-04-03 16:29:55,059 ----------------
2023-04-03 16:29:58,218   61  =>  38   		Training 486 pattern with 99.79% 	Forward time: 	 3.06 sec
2023-04-03 16:29:58,218 			Loss:    4.136e-03    			Backward time: 	 0.09 sec 
2023-04-03 16:29:58,218 ADAM: Layer 0 -> dw_min:1.0000e+00  dw_max:1.0000e+00 lr:1.0000e-05
2023-04-03 16:29:58,218 ADAM: Layer 1 -> dw_min:9.9999e-01  dw_max:1.0000e+00 lr:1.0000e-05
2023-04-03 16:29:58,219 ADAM: Layer 2 -> dw_min:9.9999e-01  dw_max:1.0000e+00 lr:1.0000e-05
2023-04-03 16:29:58,219 ADAM: Layer 3 -> dw_min:1.0000e+00  dw_max:1.0000e+00 lr:1.0000e-05
2023-04-03 16:29:58,278 			Learning rate: weights:   1.000e-05    
2023-04-03 16:29:58,278 			Last test performance: 99.36%
2023-04-03 16:29:58,278 ----------------
2023-04-03 16:30:01,436   61  =>  39   		Training 486 pattern with 99.79% 	Forward time: 	 3.06 sec
2023-04-03 16:30:01,437 			Loss:    3.107e-03    			Backward time: 	 0.09 sec 
2023-04-03 16:30:01,437 ADAM: Layer 0 -> dw_min:1.0000e+00  dw_max:1.0000e+00 lr:1.0000e-05
2023-04-03 16:30:01,437 ADAM: Layer 1 -> dw_min:9.9999e-01  dw_max:1.0000e+00 lr:1.0000e-05
2023-04-03 16:30:01,437 ADAM: Layer 2 -> dw_min:9.9998e-01  dw_max:1.0000e+00 lr:1.0000e-05
2023-04-03 16:30:01,437 ADAM: Layer 3 -> dw_min:1.0000e+00  dw_max:1.0000e+00 lr:1.0000e-05
2023-04-03 16:30:01,561 			Learning rate: weights:   1.000e-05    
2023-04-03 16:30:01,561 			Last test performance: 99.36%
2023-04-03 16:30:01,561 ----------------
2023-04-03 16:30:04,722   61  =>  40   		Training 486 pattern with 100.00% 	Forward time: 	 3.06 sec
2023-04-03 16:30:04,722 			Loss:    1.879e-03    			Backward time: 	 0.09 sec 
2023-04-03 16:30:04,722 ADAM: Layer 0 -> dw_min:1.0000e+00  dw_max:1.0000e+00 lr:1.0000e-05
2023-04-03 16:30:04,723 ADAM: Layer 1 -> dw_min:9.9999e-01  dw_max:1.0000e+00 lr:1.0000e-05
2023-04-03 16:30:04,723 ADAM: Layer 2 -> dw_min:9.9999e-01  dw_max:1.0000e+00 lr:1.0000e-05
2023-04-03 16:30:04,723 ADAM: Layer 3 -> dw_min:1.0000e+00  dw_max:1.0000e+00 lr:1.0000e-05
2023-04-03 16:30:04,781 			Learning rate: weights:   1.000e-05    
2023-04-03 16:30:04,781 			Last test performance: 99.36%
2023-04-03 16:30:04,781 ----------------
2023-04-03 16:30:07,940   61  =>  41   		Training 486 pattern with 99.79% 	Forward time: 	 3.06 sec
2023-04-03 16:30:07,940 			Loss:    2.786e-03    			Backward time: 	 0.09 sec 
2023-04-03 16:30:07,941 ADAM: Layer 0 -> dw_min:1.0000e+00  dw_max:1.0000e+00 lr:1.0000e-05
2023-04-03 16:30:07,941 ADAM: Layer 1 -> dw_min:9.9999e-01  dw_max:1.0000e+00 lr:1.0000e-05
2023-04-03 16:30:07,941 ADAM: Layer 2 -> dw_min:9.9999e-01  dw_max:1.0000e+00 lr:1.0000e-05
2023-04-03 16:30:07,941 ADAM: Layer 3 -> dw_min:1.0000e+00  dw_max:1.0000e+00 lr:1.0000e-05
2023-04-03 16:30:07,983 			Learning rate: weights:   1.000e-05    
2023-04-03 16:30:07,983 			Last test performance: 99.36%
2023-04-03 16:30:07,983 ----------------
2023-04-03 16:30:11,144   61  =>  42   		Training 486 pattern with 100.00% 	Forward time: 	 3.06 sec
2023-04-03 16:30:11,145 			Loss:    1.150e-03    			Backward time: 	 0.09 sec 
2023-04-03 16:30:11,145 ADAM: Layer 0 -> dw_min:1.0000e+00  dw_max:1.0000e+00 lr:1.0000e-05
2023-04-03 16:30:11,145 ADAM: Layer 1 -> dw_min:9.9999e-01  dw_max:1.0000e+00 lr:1.0000e-05
2023-04-03 16:30:11,145 ADAM: Layer 2 -> dw_min:9.9999e-01  dw_max:1.0000e+00 lr:1.0000e-05
2023-04-03 16:30:11,145 ADAM: Layer 3 -> dw_min:1.0000e+00  dw_max:1.0000e+00 lr:1.0000e-05
2023-04-03 16:30:11,260 			Learning rate: weights:   1.000e-05    
2023-04-03 16:30:11,260 			Last test performance: 99.36%
2023-04-03 16:30:11,260 ----------------
2023-04-03 16:30:14,420   61  =>  43   		Training 486 pattern with 99.79% 	Forward time: 	 3.06 sec
2023-04-03 16:30:14,421 			Loss:    3.769e-03    			Backward time: 	 0.09 sec 
2023-04-03 16:30:14,421 ADAM: Layer 0 -> dw_min:1.0000e+00  dw_max:1.0000e+00 lr:1.0000e-05
2023-04-03 16:30:14,421 ADAM: Layer 1 -> dw_min:9.9999e-01  dw_max:1.0000e+00 lr:1.0000e-05
2023-04-03 16:30:14,421 ADAM: Layer 2 -> dw_min:9.9999e-01  dw_max:1.0000e+00 lr:1.0000e-05
2023-04-03 16:30:14,421 ADAM: Layer 3 -> dw_min:9.9999e-01  dw_max:1.0000e+00 lr:1.0000e-05
2023-04-03 16:30:14,479 			Learning rate: weights:   1.000e-05    
2023-04-03 16:30:14,480 			Last test performance: 99.36%
2023-04-03 16:30:14,480 ----------------
2023-04-03 16:30:17,639   61  =>  44   		Training 486 pattern with 100.00% 	Forward time: 	 3.06 sec
2023-04-03 16:30:17,639 			Loss:    2.194e-03    			Backward time: 	 0.09 sec 
2023-04-03 16:30:17,639 ADAM: Layer 0 -> dw_min:1.0000e+00  dw_max:1.0000e+00 lr:1.0000e-05
2023-04-03 16:30:17,639 ADAM: Layer 1 -> dw_min:9.9999e-01  dw_max:1.0000e+00 lr:1.0000e-05
2023-04-03 16:30:17,640 ADAM: Layer 2 -> dw_min:9.9999e-01  dw_max:1.0000e+00 lr:1.0000e-05
2023-04-03 16:30:17,640 ADAM: Layer 3 -> dw_min:9.9999e-01  dw_max:1.0000e+00 lr:1.0000e-05
2023-04-03 16:30:17,654 			Learning rate: weights:   1.000e-05    
2023-04-03 16:30:17,654 			Last test performance: 99.36%
2023-04-03 16:30:17,654 ----------------
2023-04-03 16:30:20,812   61  =>  45   		Training 486 pattern with 100.00% 	Forward time: 	 3.06 sec
2023-04-03 16:30:20,812 			Loss:    1.980e-03    			Backward time: 	 0.09 sec 
2023-04-03 16:30:20,813 ADAM: Layer 0 -> dw_min:1.0000e+00  dw_max:1.0000e+00 lr:1.0000e-05
2023-04-03 16:30:20,813 ADAM: Layer 1 -> dw_min:9.9999e-01  dw_max:1.0000e+00 lr:1.0000e-05
2023-04-03 16:30:20,813 ADAM: Layer 2 -> dw_min:9.9999e-01  dw_max:1.0000e+00 lr:1.0000e-05
2023-04-03 16:30:20,813 ADAM: Layer 3 -> dw_min:9.9999e-01  dw_max:1.0000e+00 lr:1.0000e-05
2023-04-03 16:30:20,870 			Learning rate: weights:   1.000e-05    
2023-04-03 16:30:20,871 			Last test performance: 99.36%
2023-04-03 16:30:20,871 ----------------
2023-04-03 16:30:24,032   61  =>  46   		Training 486 pattern with 100.00% 	Forward time: 	 3.06 sec
2023-04-03 16:30:24,032 			Loss:    1.842e-03    			Backward time: 	 0.09 sec 
2023-04-03 16:30:24,033 ADAM: Layer 0 -> dw_min:1.0000e+00  dw_max:1.0000e+00 lr:1.0000e-05
2023-04-03 16:30:24,033 ADAM: Layer 1 -> dw_min:9.9999e-01  dw_max:1.0000e+00 lr:1.0000e-05
2023-04-03 16:30:24,033 ADAM: Layer 2 -> dw_min:9.9999e-01  dw_max:1.0000e+00 lr:1.0000e-05
2023-04-03 16:30:24,033 ADAM: Layer 3 -> dw_min:9.9999e-01  dw_max:1.0000e+00 lr:1.0000e-05
2023-04-03 16:30:24,090 			Learning rate: weights:   1.000e-05    
2023-04-03 16:30:24,090 			Last test performance: 99.36%
2023-04-03 16:30:24,090 ----------------
2023-04-03 16:30:27,251   61  =>  47   		Training 486 pattern with 99.79% 	Forward time: 	 3.06 sec
2023-04-03 16:30:27,251 			Loss:    4.814e-03    			Backward time: 	 0.09 sec 
2023-04-03 16:30:27,252 ADAM: Layer 0 -> dw_min:1.0000e+00  dw_max:1.0000e+00 lr:1.0000e-05
2023-04-03 16:30:27,252 ADAM: Layer 1 -> dw_min:9.9999e-01  dw_max:1.0000e+00 lr:1.0000e-05
2023-04-03 16:30:27,252 ADAM: Layer 2 -> dw_min:9.9999e-01  dw_max:1.0000e+00 lr:1.0000e-05
2023-04-03 16:30:27,252 ADAM: Layer 3 -> dw_min:9.9999e-01  dw_max:1.0000e+00 lr:1.0000e-05
2023-04-03 16:30:27,268 			Learning rate: weights:   1.000e-05    
2023-04-03 16:30:27,268 			Last test performance: 99.36%
2023-04-03 16:30:27,268 ----------------
2023-04-03 16:30:30,429   61  =>  48   		Training 486 pattern with 100.00% 	Forward time: 	 3.06 sec
2023-04-03 16:30:30,429 			Loss:    2.735e-03    			Backward time: 	 0.09 sec 
2023-04-03 16:30:30,429 ADAM: Layer 0 -> dw_min:1.0000e+00  dw_max:1.0000e+00 lr:1.0000e-05
2023-04-03 16:30:30,429 ADAM: Layer 1 -> dw_min:9.9999e-01  dw_max:1.0000e+00 lr:1.0000e-05
2023-04-03 16:30:30,429 ADAM: Layer 2 -> dw_min:9.9999e-01  dw_max:1.0000e+00 lr:1.0000e-05
2023-04-03 16:30:30,429 ADAM: Layer 3 -> dw_min:9.9999e-01  dw_max:1.0000e+00 lr:1.0000e-05
2023-04-03 16:30:30,444 			Learning rate: weights:   1.000e-05    
2023-04-03 16:30:30,444 			Last test performance: 99.36%
2023-04-03 16:30:30,444 ----------------
2023-04-03 16:30:33,604   61  =>  49   		Training 486 pattern with 100.00% 	Forward time: 	 3.06 sec
2023-04-03 16:30:33,604 			Loss:    1.967e-03    			Backward time: 	 0.09 sec 
2023-04-03 16:30:33,605 ADAM: Layer 0 -> dw_min:1.0000e+00  dw_max:1.0000e+00 lr:1.0000e-05
2023-04-03 16:30:33,605 ADAM: Layer 1 -> dw_min:9.9999e-01  dw_max:1.0000e+00 lr:1.0000e-05
2023-04-03 16:30:33,605 ADAM: Layer 2 -> dw_min:9.9999e-01  dw_max:1.0000e+00 lr:1.0000e-05
2023-04-03 16:30:33,605 ADAM: Layer 3 -> dw_min:9.9999e-01  dw_max:1.0000e+00 lr:1.0000e-05
2023-04-03 16:30:33,651 			Learning rate: weights:   1.000e-05    
2023-04-03 16:30:33,651 			Last test performance: 99.36%
2023-04-03 16:30:33,651 ----------------
2023-04-03 16:30:36,810   61  =>  50   		Training 486 pattern with 100.00% 	Forward time: 	 3.06 sec
2023-04-03 16:30:36,810 			Loss:    2.037e-03    			Backward time: 	 0.09 sec 
2023-04-03 16:30:36,810 ADAM: Layer 0 -> dw_min:1.0000e+00  dw_max:1.0000e+00 lr:1.0000e-05
2023-04-03 16:30:36,810 ADAM: Layer 1 -> dw_min:9.9999e-01  dw_max:1.0000e+00 lr:1.0000e-05
2023-04-03 16:30:36,811 ADAM: Layer 2 -> dw_min:9.9999e-01  dw_max:1.0000e+00 lr:1.0000e-05
2023-04-03 16:30:36,811 ADAM: Layer 3 -> dw_min:9.9999e-01  dw_max:1.0000e+00 lr:1.0000e-05
2023-04-03 16:30:36,874 			Learning rate: weights:   1.000e-05    
2023-04-03 16:30:36,874 			Last test performance: 99.36%
2023-04-03 16:30:36,874 ----------------
2023-04-03 16:30:40,033   61  =>  51   		Training 486 pattern with 100.00% 	Forward time: 	 3.06 sec
2023-04-03 16:30:40,033 			Loss:    8.196e-04    			Backward time: 	 0.09 sec 
2023-04-03 16:30:40,033 ADAM: Layer 0 -> dw_min:1.0000e+00  dw_max:1.0000e+00 lr:1.0000e-05
2023-04-03 16:30:40,033 ADAM: Layer 1 -> dw_min:9.9999e-01  dw_max:1.0000e+00 lr:1.0000e-05
2023-04-03 16:30:40,033 ADAM: Layer 2 -> dw_min:9.9999e-01  dw_max:1.0000e+00 lr:1.0000e-05
2023-04-03 16:30:40,033 ADAM: Layer 3 -> dw_min:9.9999e-01  dw_max:1.0000e+00 lr:1.0000e-05
2023-04-03 16:30:40,105 			Learning rate: weights:   1.000e-05    
2023-04-03 16:30:40,105 			Last test performance: 99.36%
2023-04-03 16:30:40,105 ----------------
2023-04-03 16:30:43,264   61  =>  52   		Training 486 pattern with 99.79% 	Forward time: 	 3.06 sec
2023-04-03 16:30:43,264 			Loss:    4.491e-03    			Backward time: 	 0.09 sec 
2023-04-03 16:30:43,264 ADAM: Layer 0 -> dw_min:1.0000e+00  dw_max:1.0000e+00 lr:1.0000e-05
2023-04-03 16:30:43,264 ADAM: Layer 1 -> dw_min:9.9999e-01  dw_max:1.0000e+00 lr:1.0000e-05
2023-04-03 16:30:43,264 ADAM: Layer 2 -> dw_min:9.9999e-01  dw_max:1.0000e+00 lr:1.0000e-05
2023-04-03 16:30:43,264 ADAM: Layer 3 -> dw_min:9.9999e-01  dw_max:1.0000e+00 lr:1.0000e-05
2023-04-03 16:30:43,305 			Learning rate: weights:   1.000e-05    
2023-04-03 16:30:43,305 			Last test performance: 99.36%
2023-04-03 16:30:43,305 ----------------
2023-04-03 16:30:46,462   61  =>  53   		Training 486 pattern with 100.00% 	Forward time: 	 3.06 sec
2023-04-03 16:30:46,462 			Loss:    1.241e-03    			Backward time: 	 0.09 sec 
2023-04-03 16:30:46,463 ADAM: Layer 0 -> dw_min:1.0000e+00  dw_max:1.0000e+00 lr:1.0000e-05
2023-04-03 16:30:46,463 ADAM: Layer 1 -> dw_min:9.9999e-01  dw_max:1.0000e+00 lr:1.0000e-05
2023-04-03 16:30:46,463 ADAM: Layer 2 -> dw_min:9.9999e-01  dw_max:1.0000e+00 lr:1.0000e-05
2023-04-03 16:30:46,463 ADAM: Layer 3 -> dw_min:9.9999e-01  dw_max:1.0000e+00 lr:1.0000e-05
2023-04-03 16:30:46,521 			Learning rate: weights:   1.000e-05    
2023-04-03 16:30:46,521 			Last test performance: 99.36%
2023-04-03 16:30:46,521 ----------------
2023-04-03 16:30:49,680   61  =>  54   		Training 486 pattern with 99.79% 	Forward time: 	 3.06 sec
2023-04-03 16:30:49,680 			Loss:    2.247e-03    			Backward time: 	 0.09 sec 
2023-04-03 16:30:49,680 ADAM: Layer 0 -> dw_min:1.0000e+00  dw_max:1.0000e+00 lr:1.0000e-05
2023-04-03 16:30:49,680 ADAM: Layer 1 -> dw_min:9.9999e-01  dw_max:1.0000e+00 lr:1.0000e-05
2023-04-03 16:30:49,680 ADAM: Layer 2 -> dw_min:9.9999e-01  dw_max:1.0000e+00 lr:1.0000e-05
2023-04-03 16:30:49,680 ADAM: Layer 3 -> dw_min:9.9999e-01  dw_max:1.0000e+00 lr:1.0000e-05
2023-04-03 16:30:49,738 			Learning rate: weights:   1.000e-05    
2023-04-03 16:30:49,738 			Last test performance: 99.36%
2023-04-03 16:30:49,738 ----------------
2023-04-03 16:30:52,896   61  =>  55   		Training 486 pattern with 99.79% 	Forward time: 	 3.06 sec
2023-04-03 16:30:52,897 			Loss:    3.691e-03    			Backward time: 	 0.09 sec 
2023-04-03 16:30:52,897 ADAM: Layer 0 -> dw_min:1.0000e+00  dw_max:1.0000e+00 lr:1.0000e-05
2023-04-03 16:30:52,897 ADAM: Layer 1 -> dw_min:9.9999e-01  dw_max:1.0000e+00 lr:1.0000e-05
2023-04-03 16:30:52,897 ADAM: Layer 2 -> dw_min:9.9999e-01  dw_max:1.0000e+00 lr:1.0000e-05
2023-04-03 16:30:52,897 ADAM: Layer 3 -> dw_min:9.9999e-01  dw_max:1.0000e+00 lr:1.0000e-05
2023-04-03 16:30:52,912 			Learning rate: weights:   1.000e-05    
2023-04-03 16:30:52,912 			Last test performance: 99.36%
2023-04-03 16:30:52,912 ----------------
2023-04-03 16:30:56,071   61  =>  56   		Training 486 pattern with 99.79% 	Forward time: 	 3.06 sec
2023-04-03 16:30:56,071 			Loss:    4.707e-03    			Backward time: 	 0.09 sec 
2023-04-03 16:30:56,072 ADAM: Layer 0 -> dw_min:1.0000e+00  dw_max:1.0000e+00 lr:1.0000e-05
2023-04-03 16:30:56,072 ADAM: Layer 1 -> dw_min:9.9999e-01  dw_max:1.0000e+00 lr:1.0000e-05
2023-04-03 16:30:56,072 ADAM: Layer 2 -> dw_min:9.9999e-01  dw_max:1.0000e+00 lr:1.0000e-05
2023-04-03 16:30:56,072 ADAM: Layer 3 -> dw_min:9.9999e-01  dw_max:1.0000e+00 lr:1.0000e-05
2023-04-03 16:30:56,130 			Learning rate: weights:   1.000e-05    
2023-04-03 16:30:56,130 			Last test performance: 99.36%
2023-04-03 16:30:56,130 ----------------
2023-04-03 16:30:59,289   61  =>  57   		Training 486 pattern with 99.79% 	Forward time: 	 3.06 sec
2023-04-03 16:30:59,289 			Loss:    5.046e-03    			Backward time: 	 0.09 sec 
2023-04-03 16:30:59,289 ADAM: Layer 0 -> dw_min:1.0000e+00  dw_max:1.0000e+00 lr:1.0000e-05
2023-04-03 16:30:59,289 ADAM: Layer 1 -> dw_min:9.9999e-01  dw_max:1.0000e+00 lr:1.0000e-05
2023-04-03 16:30:59,289 ADAM: Layer 2 -> dw_min:9.9999e-01  dw_max:1.0000e+00 lr:1.0000e-05
2023-04-03 16:30:59,289 ADAM: Layer 3 -> dw_min:9.9999e-01  dw_max:1.0000e+00 lr:1.0000e-05
2023-04-03 16:30:59,356 			Learning rate: weights:   1.000e-05    
2023-04-03 16:30:59,356 			Last test performance: 99.36%
2023-04-03 16:30:59,356 ----------------
2023-04-03 16:31:02,516   61  =>  58   		Training 486 pattern with 100.00% 	Forward time: 	 3.06 sec
2023-04-03 16:31:02,516 			Loss:    1.346e-03    			Backward time: 	 0.09 sec 
2023-04-03 16:31:02,516 ADAM: Layer 0 -> dw_min:1.0000e+00  dw_max:1.0000e+00 lr:1.0000e-05
2023-04-03 16:31:02,516 ADAM: Layer 1 -> dw_min:9.9999e-01  dw_max:1.0000e+00 lr:1.0000e-05
2023-04-03 16:31:02,516 ADAM: Layer 2 -> dw_min:9.9999e-01  dw_max:1.0000e+00 lr:1.0000e-05
2023-04-03 16:31:02,516 ADAM: Layer 3 -> dw_min:9.9999e-01  dw_max:1.0000e+00 lr:1.0000e-05
2023-04-03 16:31:02,575 			Learning rate: weights:   1.000e-05    
2023-04-03 16:31:02,575 			Last test performance: 99.36%
2023-04-03 16:31:02,575 ----------------
2023-04-03 16:31:05,734   61  =>  59   		Training 486 pattern with 100.00% 	Forward time: 	 3.06 sec
2023-04-03 16:31:05,734 			Loss:    1.340e-03    			Backward time: 	 0.09 sec 
2023-04-03 16:31:05,735 ADAM: Layer 0 -> dw_min:1.0000e+00  dw_max:1.0000e+00 lr:1.0000e-05
2023-04-03 16:31:05,735 ADAM: Layer 1 -> dw_min:9.9999e-01  dw_max:1.0000e+00 lr:1.0000e-05
2023-04-03 16:31:05,735 ADAM: Layer 2 -> dw_min:9.9999e-01  dw_max:1.0000e+00 lr:1.0000e-05
2023-04-03 16:31:05,735 ADAM: Layer 3 -> dw_min:9.9999e-01  dw_max:1.0000e+00 lr:1.0000e-05
2023-04-03 16:31:05,793 			Learning rate: weights:   1.000e-05    
2023-04-03 16:31:05,793 			Last test performance: 99.36%
2023-04-03 16:31:05,793 ----------------
2023-04-03 16:31:08,952   61  =>  60   		Training 486 pattern with 99.58% 	Forward time: 	 3.06 sec
2023-04-03 16:31:08,952 			Loss:    1.538e-02    			Backward time: 	 0.09 sec 
2023-04-03 16:31:08,952 ADAM: Layer 0 -> dw_min:1.0000e+00  dw_max:1.0000e+00 lr:1.0000e-05
2023-04-03 16:31:08,952 ADAM: Layer 1 -> dw_min:9.9999e-01  dw_max:1.0000e+00 lr:1.0000e-05
2023-04-03 16:31:08,952 ADAM: Layer 2 -> dw_min:9.9999e-01  dw_max:1.0000e+00 lr:1.0000e-05
2023-04-03 16:31:08,952 ADAM: Layer 3 -> dw_min:9.9999e-01  dw_max:1.0000e+00 lr:1.0000e-05
2023-04-03 16:31:09,010 			Learning rate: weights:   1.000e-05    
2023-04-03 16:31:09,010 			Last test performance: 99.36%
2023-04-03 16:31:09,010 ----------------
2023-04-03 16:31:12,170   61  =>  61   		Training 486 pattern with 100.00% 	Forward time: 	 3.06 sec
2023-04-03 16:31:12,170 			Loss:    1.631e-03    			Backward time: 	 0.09 sec 
2023-04-03 16:31:12,170 ADAM: Layer 0 -> dw_min:1.0000e+00  dw_max:1.0000e+00 lr:1.0000e-05
2023-04-03 16:31:12,170 ADAM: Layer 1 -> dw_min:9.9999e-01  dw_max:1.0000e+00 lr:1.0000e-05
2023-04-03 16:31:12,170 ADAM: Layer 2 -> dw_min:9.9999e-01  dw_max:1.0000e+00 lr:1.0000e-05
2023-04-03 16:31:12,170 ADAM: Layer 3 -> dw_min:9.9999e-01  dw_max:1.0000e+00 lr:1.0000e-05
2023-04-03 16:31:12,246 			Learning rate: weights:   1.000e-05    
2023-04-03 16:31:12,246 			Last test performance: 99.36%
2023-04-03 16:31:12,246 ----------------
2023-04-03 16:31:15,404   61  =>  62   		Training 486 pattern with 99.79% 	Forward time: 	 3.06 sec
2023-04-03 16:31:15,404 			Loss:    3.072e-03    			Backward time: 	 0.09 sec 
2023-04-03 16:31:15,405 ADAM: Layer 0 -> dw_min:1.0000e+00  dw_max:1.0000e+00 lr:1.0000e-05
2023-04-03 16:31:15,405 ADAM: Layer 1 -> dw_min:9.9999e-01  dw_max:1.0000e+00 lr:1.0000e-05
2023-04-03 16:31:15,405 ADAM: Layer 2 -> dw_min:9.9999e-01  dw_max:1.0000e+00 lr:1.0000e-05
2023-04-03 16:31:15,405 ADAM: Layer 3 -> dw_min:9.9999e-01  dw_max:1.0000e+00 lr:1.0000e-05
2023-04-03 16:31:15,446 			Learning rate: weights:   1.000e-05    
2023-04-03 16:31:15,446 			Last test performance: 99.36%
2023-04-03 16:31:15,446 ----------------
2023-04-03 16:31:18,604   61  =>  63   		Training 486 pattern with 100.00% 	Forward time: 	 3.06 sec
2023-04-03 16:31:18,604 			Loss:    1.606e-03    			Backward time: 	 0.09 sec 
2023-04-03 16:31:18,605 ADAM: Layer 0 -> dw_min:1.0000e+00  dw_max:1.0000e+00 lr:1.0000e-05
2023-04-03 16:31:18,605 ADAM: Layer 1 -> dw_min:9.9999e-01  dw_max:1.0000e+00 lr:1.0000e-05
2023-04-03 16:31:18,605 ADAM: Layer 2 -> dw_min:9.9999e-01  dw_max:1.0000e+00 lr:1.0000e-05
2023-04-03 16:31:18,605 ADAM: Layer 3 -> dw_min:9.9999e-01  dw_max:1.0000e+00 lr:1.0000e-05
2023-04-03 16:31:18,664 			Learning rate: weights:   1.000e-05    
2023-04-03 16:31:18,664 			Last test performance: 99.36%
2023-04-03 16:31:18,664 ----------------
2023-04-03 16:31:21,822   61  =>  64   		Training 486 pattern with 100.00% 	Forward time: 	 3.06 sec
2023-04-03 16:31:21,822 			Loss:    2.129e-03    			Backward time: 	 0.09 sec 
2023-04-03 16:31:21,822 ADAM: Layer 0 -> dw_min:1.0000e+00  dw_max:1.0000e+00 lr:1.0000e-05
2023-04-03 16:31:21,822 ADAM: Layer 1 -> dw_min:9.9999e-01  dw_max:1.0000e+00 lr:1.0000e-05
2023-04-03 16:31:21,823 ADAM: Layer 2 -> dw_min:9.9999e-01  dw_max:1.0000e+00 lr:1.0000e-05
2023-04-03 16:31:21,823 ADAM: Layer 3 -> dw_min:9.9999e-01  dw_max:1.0000e+00 lr:1.0000e-05
2023-04-03 16:31:21,881 			Learning rate: weights:   1.000e-05    
2023-04-03 16:31:21,881 			Last test performance: 99.36%
2023-04-03 16:31:21,881 ----------------
2023-04-03 16:31:25,039   61  =>  65   		Training 486 pattern with 99.79% 	Forward time: 	 3.06 sec
2023-04-03 16:31:25,039 			Loss:    2.484e-03    			Backward time: 	 0.09 sec 
2023-04-03 16:31:25,039 ADAM: Layer 0 -> dw_min:1.0000e+00  dw_max:1.0000e+00 lr:1.0000e-05
2023-04-03 16:31:25,040 ADAM: Layer 1 -> dw_min:9.9999e-01  dw_max:1.0000e+00 lr:1.0000e-05
2023-04-03 16:31:25,040 ADAM: Layer 2 -> dw_min:9.9999e-01  dw_max:1.0000e+00 lr:1.0000e-05
2023-04-03 16:31:25,040 ADAM: Layer 3 -> dw_min:9.9999e-01  dw_max:1.0000e+00 lr:1.0000e-05
2023-04-03 16:31:25,155 			Learning rate: weights:   1.000e-05    
2023-04-03 16:31:25,155 			Last test performance: 99.36%
2023-04-03 16:31:25,155 ----------------
2023-04-03 16:31:28,316   61  =>  66   		Training 486 pattern with 100.00% 	Forward time: 	 3.06 sec
2023-04-03 16:31:28,316 			Loss:    2.855e-03    			Backward time: 	 0.09 sec 
2023-04-03 16:31:28,316 ADAM: Layer 0 -> dw_min:1.0000e+00  dw_max:1.0000e+00 lr:1.0000e-05
2023-04-03 16:31:28,316 ADAM: Layer 1 -> dw_min:9.9999e-01  dw_max:1.0000e+00 lr:1.0000e-05
2023-04-03 16:31:28,316 ADAM: Layer 2 -> dw_min:9.9999e-01  dw_max:1.0000e+00 lr:1.0000e-05
2023-04-03 16:31:28,316 ADAM: Layer 3 -> dw_min:9.9999e-01  dw_max:1.0000e+00 lr:1.0000e-05
2023-04-03 16:31:28,358 			Learning rate: weights:   1.000e-05    
2023-04-03 16:31:28,358 			Last test performance: 99.36%
2023-04-03 16:31:28,358 ----------------
2023-04-03 16:31:31,515   61  =>  67   		Training 486 pattern with 100.00% 	Forward time: 	 3.06 sec
2023-04-03 16:31:31,515 			Loss:    1.747e-03    			Backward time: 	 0.09 sec 
2023-04-03 16:31:31,515 ADAM: Layer 0 -> dw_min:1.0000e+00  dw_max:1.0000e+00 lr:1.0000e-05
2023-04-03 16:31:31,515 ADAM: Layer 1 -> dw_min:9.9999e-01  dw_max:1.0000e+00 lr:1.0000e-05
2023-04-03 16:31:31,515 ADAM: Layer 2 -> dw_min:9.9999e-01  dw_max:1.0000e+00 lr:1.0000e-05
2023-04-03 16:31:31,515 ADAM: Layer 3 -> dw_min:9.9999e-01  dw_max:1.0000e+00 lr:1.0000e-05
2023-04-03 16:31:31,531 			Learning rate: weights:   1.000e-05    
2023-04-03 16:31:31,531 			Last test performance: 99.36%
2023-04-03 16:31:31,531 ----------------
2023-04-03 16:31:34,689   61  =>  68   		Training 486 pattern with 99.79% 	Forward time: 	 3.06 sec
2023-04-03 16:31:34,689 			Loss:    3.801e-03    			Backward time: 	 0.09 sec 
2023-04-03 16:31:34,689 ADAM: Layer 0 -> dw_min:1.0000e+00  dw_max:1.0000e+00 lr:1.0000e-05
2023-04-03 16:31:34,690 ADAM: Layer 1 -> dw_min:9.9999e-01  dw_max:1.0000e+00 lr:1.0000e-05
2023-04-03 16:31:34,690 ADAM: Layer 2 -> dw_min:9.9999e-01  dw_max:1.0000e+00 lr:1.0000e-05
2023-04-03 16:31:34,690 ADAM: Layer 3 -> dw_min:9.9999e-01  dw_max:1.0000e+00 lr:1.0000e-05
2023-04-03 16:31:34,745 			Learning rate: weights:   1.000e-05    
2023-04-03 16:31:34,746 			Last test performance: 99.36%
2023-04-03 16:31:34,746 ----------------
2023-04-03 16:31:37,905   61  =>  69   		Training 486 pattern with 100.00% 	Forward time: 	 3.06 sec
2023-04-03 16:31:37,905 			Loss:    9.483e-04    			Backward time: 	 0.09 sec 
2023-04-03 16:31:37,905 ADAM: Layer 0 -> dw_min:1.0000e+00  dw_max:1.0000e+00 lr:1.0000e-05
2023-04-03 16:31:37,905 ADAM: Layer 1 -> dw_min:9.9999e-01  dw_max:1.0000e+00 lr:1.0000e-05
2023-04-03 16:31:37,905 ADAM: Layer 2 -> dw_min:9.9999e-01  dw_max:1.0000e+00 lr:1.0000e-05
2023-04-03 16:31:37,905 ADAM: Layer 3 -> dw_min:9.9999e-01  dw_max:1.0000e+00 lr:1.0000e-05
2023-04-03 16:31:37,961 			Learning rate: weights:   1.000e-05    
2023-04-03 16:31:37,961 			Last test performance: 99.36%
2023-04-03 16:31:37,961 ----------------
2023-04-03 16:31:41,121   61  =>  70   		Training 486 pattern with 100.00% 	Forward time: 	 3.06 sec
2023-04-03 16:31:41,121 			Loss:    5.343e-04    			Backward time: 	 0.09 sec 
2023-04-03 16:31:41,121 ADAM: Layer 0 -> dw_min:1.0000e+00  dw_max:1.0000e+00 lr:1.0000e-05
2023-04-03 16:31:41,121 ADAM: Layer 1 -> dw_min:9.9999e-01  dw_max:1.0000e+00 lr:1.0000e-05
2023-04-03 16:31:41,121 ADAM: Layer 2 -> dw_min:9.9999e-01  dw_max:1.0000e+00 lr:1.0000e-05
2023-04-03 16:31:41,121 ADAM: Layer 3 -> dw_min:9.9999e-01  dw_max:1.0000e+00 lr:1.0000e-05
2023-04-03 16:31:41,181 			Learning rate: weights:   1.000e-05    
2023-04-03 16:31:41,181 			Last test performance: 99.36%
2023-04-03 16:31:41,181 ----------------
2023-04-03 16:31:44,340   61  =>  71   		Training 486 pattern with 99.58% 	Forward time: 	 3.06 sec
2023-04-03 16:31:44,340 			Loss:    1.793e-02    			Backward time: 	 0.09 sec 
2023-04-03 16:31:44,340 ADAM: Layer 0 -> dw_min:1.0000e+00  dw_max:1.0000e+00 lr:1.0000e-05
2023-04-03 16:31:44,341 ADAM: Layer 1 -> dw_min:9.9999e-01  dw_max:1.0000e+00 lr:1.0000e-05
2023-04-03 16:31:44,341 ADAM: Layer 2 -> dw_min:9.9999e-01  dw_max:1.0000e+00 lr:1.0000e-05
2023-04-03 16:31:44,341 ADAM: Layer 3 -> dw_min:9.9999e-01  dw_max:1.0000e+00 lr:1.0000e-05
2023-04-03 16:31:44,359 			Learning rate: weights:   1.000e-05    
2023-04-03 16:31:44,359 			Last test performance: 99.36%
2023-04-03 16:31:44,359 ----------------
2023-04-03 16:31:47,518   61  =>  72   		Training 486 pattern with 100.00% 	Forward time: 	 3.06 sec
2023-04-03 16:31:47,518 			Loss:    9.107e-04    			Backward time: 	 0.09 sec 
2023-04-03 16:31:47,518 ADAM: Layer 0 -> dw_min:1.0000e+00  dw_max:1.0000e+00 lr:1.0000e-05
2023-04-03 16:31:47,518 ADAM: Layer 1 -> dw_min:9.9999e-01  dw_max:1.0000e+00 lr:1.0000e-05
2023-04-03 16:31:47,518 ADAM: Layer 2 -> dw_min:9.9999e-01  dw_max:1.0000e+00 lr:1.0000e-05
2023-04-03 16:31:47,518 ADAM: Layer 3 -> dw_min:1.0000e+00  dw_max:1.0000e+00 lr:1.0000e-05
2023-04-03 16:31:47,599 			Learning rate: weights:   1.000e-05    
2023-04-03 16:31:47,599 			Last test performance: 99.36%
2023-04-03 16:31:47,599 ----------------
2023-04-03 16:31:50,757   61  =>  73   		Training 486 pattern with 100.00% 	Forward time: 	 3.06 sec
2023-04-03 16:31:50,757 			Loss:    2.808e-03    			Backward time: 	 0.09 sec 
2023-04-03 16:31:50,758 ADAM: Layer 0 -> dw_min:1.0000e+00  dw_max:1.0000e+00 lr:1.0000e-05
2023-04-03 16:31:50,758 ADAM: Layer 1 -> dw_min:9.9999e-01  dw_max:1.0000e+00 lr:1.0000e-05
2023-04-03 16:31:50,758 ADAM: Layer 2 -> dw_min:9.9999e-01  dw_max:1.0000e+00 lr:1.0000e-05
2023-04-03 16:31:50,758 ADAM: Layer 3 -> dw_min:1.0000e+00  dw_max:1.0000e+00 lr:1.0000e-05
2023-04-03 16:31:50,816 			Learning rate: weights:   1.000e-05    
2023-04-03 16:31:50,816 			Last test performance: 99.36%
2023-04-03 16:31:50,816 ----------------
2023-04-03 16:31:53,975   61  =>  74   		Training 486 pattern with 99.79% 	Forward time: 	 3.06 sec
2023-04-03 16:31:53,975 			Loss:    3.995e-03    			Backward time: 	 0.09 sec 
2023-04-03 16:31:53,976 ADAM: Layer 0 -> dw_min:1.0000e+00  dw_max:1.0000e+00 lr:1.0000e-05
2023-04-03 16:31:53,976 ADAM: Layer 1 -> dw_min:9.9999e-01  dw_max:1.0000e+00 lr:1.0000e-05
2023-04-03 16:31:53,976 ADAM: Layer 2 -> dw_min:9.9998e-01  dw_max:1.0000e+00 lr:1.0000e-05
2023-04-03 16:31:53,976 ADAM: Layer 3 -> dw_min:9.9999e-01  dw_max:1.0000e+00 lr:1.0000e-05
2023-04-03 16:31:54,034 			Learning rate: weights:   1.000e-05    
2023-04-03 16:31:54,034 			Last test performance: 99.36%
2023-04-03 16:31:54,034 ----------------
2023-04-03 16:31:57,193   61  =>  75   		Training 486 pattern with 100.00% 	Forward time: 	 3.06 sec
2023-04-03 16:31:57,193 			Loss:    1.763e-03    			Backward time: 	 0.09 sec 
2023-04-03 16:31:57,193 ADAM: Layer 0 -> dw_min:1.0000e+00  dw_max:1.0000e+00 lr:1.0000e-05
2023-04-03 16:31:57,193 ADAM: Layer 1 -> dw_min:9.9999e-01  dw_max:1.0000e+00 lr:1.0000e-05
2023-04-03 16:31:57,193 ADAM: Layer 2 -> dw_min:9.9999e-01  dw_max:1.0000e+00 lr:1.0000e-05
2023-04-03 16:31:57,193 ADAM: Layer 3 -> dw_min:9.9999e-01  dw_max:1.0000e+00 lr:1.0000e-05
2023-04-03 16:31:57,249 			Learning rate: weights:   1.000e-05    
2023-04-03 16:31:57,249 			Last test performance: 99.36%
2023-04-03 16:31:57,249 ----------------
2023-04-03 16:32:00,406   61  =>  76   		Training 486 pattern with 100.00% 	Forward time: 	 3.06 sec
2023-04-03 16:32:00,406 			Loss:    1.336e-03    			Backward time: 	 0.09 sec 
2023-04-03 16:32:00,407 ADAM: Layer 0 -> dw_min:1.0000e+00  dw_max:1.0000e+00 lr:1.0000e-05
2023-04-03 16:32:00,407 ADAM: Layer 1 -> dw_min:9.9999e-01  dw_max:1.0000e+00 lr:1.0000e-05
2023-04-03 16:32:00,407 ADAM: Layer 2 -> dw_min:9.9999e-01  dw_max:1.0000e+00 lr:1.0000e-05
2023-04-03 16:32:00,407 ADAM: Layer 3 -> dw_min:9.9999e-01  dw_max:1.0000e+00 lr:1.0000e-05
2023-04-03 16:32:00,468 			Learning rate: weights:   1.000e-05    
2023-04-03 16:32:00,468 			Last test performance: 99.36%
2023-04-03 16:32:00,468 ----------------
2023-04-03 16:32:03,627   61  =>  77   		Training 486 pattern with 99.79% 	Forward time: 	 3.06 sec
2023-04-03 16:32:03,627 			Loss:    3.576e-03    			Backward time: 	 0.09 sec 
2023-04-03 16:32:03,627 ADAM: Layer 0 -> dw_min:1.0000e+00  dw_max:1.0000e+00 lr:1.0000e-05
2023-04-03 16:32:03,627 ADAM: Layer 1 -> dw_min:9.9999e-01  dw_max:1.0000e+00 lr:1.0000e-05
2023-04-03 16:32:03,627 ADAM: Layer 2 -> dw_min:9.9999e-01  dw_max:1.0000e+00 lr:1.0000e-05
2023-04-03 16:32:03,628 ADAM: Layer 3 -> dw_min:9.9999e-01  dw_max:1.0000e+00 lr:1.0000e-05
2023-04-03 16:32:03,686 			Learning rate: weights:   1.000e-05    
2023-04-03 16:32:03,686 			Last test performance: 99.36%
2023-04-03 16:32:03,686 ----------------
2023-04-03 16:32:06,845   61  =>  78   		Training 486 pattern with 100.00% 	Forward time: 	 3.06 sec
2023-04-03 16:32:06,845 			Loss:    4.927e-03    			Backward time: 	 0.09 sec 
2023-04-03 16:32:06,845 ADAM: Layer 0 -> dw_min:1.0000e+00  dw_max:1.0000e+00 lr:1.0000e-05
2023-04-03 16:32:06,845 ADAM: Layer 1 -> dw_min:9.9999e-01  dw_max:1.0000e+00 lr:1.0000e-05
2023-04-03 16:32:06,845 ADAM: Layer 2 -> dw_min:9.9999e-01  dw_max:1.0000e+00 lr:1.0000e-05
2023-04-03 16:32:06,845 ADAM: Layer 3 -> dw_min:9.9999e-01  dw_max:1.0000e+00 lr:1.0000e-05
2023-04-03 16:32:06,908 			Learning rate: weights:   1.000e-05    
2023-04-03 16:32:06,908 			Last test performance: 99.36%
2023-04-03 16:32:06,908 ----------------
2023-04-03 16:32:10,067   61  =>  79   		Training 486 pattern with 100.00% 	Forward time: 	 3.06 sec
2023-04-03 16:32:10,067 			Loss:    8.301e-04    			Backward time: 	 0.09 sec 
2023-04-03 16:32:10,068 ADAM: Layer 0 -> dw_min:1.0000e+00  dw_max:1.0000e+00 lr:1.0000e-05
2023-04-03 16:32:10,068 ADAM: Layer 1 -> dw_min:9.9999e-01  dw_max:1.0000e+00 lr:1.0000e-05
2023-04-03 16:32:10,068 ADAM: Layer 2 -> dw_min:9.9999e-01  dw_max:1.0000e+00 lr:1.0000e-05
2023-04-03 16:32:10,068 ADAM: Layer 3 -> dw_min:9.9999e-01  dw_max:1.0000e+00 lr:1.0000e-05
2023-04-03 16:32:10,107 			Learning rate: weights:   1.000e-05    
2023-04-03 16:32:10,107 			Last test performance: 99.36%
2023-04-03 16:32:10,107 ----------------
2023-04-03 16:32:13,266   61  =>  80   		Training 486 pattern with 100.00% 	Forward time: 	 3.06 sec
2023-04-03 16:32:13,266 			Loss:    4.081e-03    			Backward time: 	 0.09 sec 
2023-04-03 16:32:13,266 ADAM: Layer 0 -> dw_min:1.0000e+00  dw_max:1.0000e+00 lr:1.0000e-05
2023-04-03 16:32:13,267 ADAM: Layer 1 -> dw_min:9.9999e-01  dw_max:1.0000e+00 lr:1.0000e-05
2023-04-03 16:32:13,267 ADAM: Layer 2 -> dw_min:9.9999e-01  dw_max:1.0000e+00 lr:1.0000e-05
2023-04-03 16:32:13,267 ADAM: Layer 3 -> dw_min:9.9999e-01  dw_max:1.0000e+00 lr:1.0000e-05
2023-04-03 16:32:13,325 			Learning rate: weights:   1.000e-05    
2023-04-03 16:32:13,325 			Last test performance: 99.36%
2023-04-03 16:32:13,325 ----------------
2023-04-03 16:32:16,483   61  =>  81   		Training 486 pattern with 100.00% 	Forward time: 	 3.06 sec
2023-04-03 16:32:16,483 			Loss:    1.185e-03    			Backward time: 	 0.09 sec 
2023-04-03 16:32:16,483 ADAM: Layer 0 -> dw_min:1.0000e+00  dw_max:1.0000e+00 lr:1.0000e-05
2023-04-03 16:32:16,483 ADAM: Layer 1 -> dw_min:9.9999e-01  dw_max:1.0000e+00 lr:1.0000e-05
2023-04-03 16:32:16,483 ADAM: Layer 2 -> dw_min:9.9999e-01  dw_max:1.0000e+00 lr:1.0000e-05
2023-04-03 16:32:16,484 ADAM: Layer 3 -> dw_min:1.0000e+00  dw_max:1.0000e+00 lr:1.0000e-05
2023-04-03 16:32:16,542 			Learning rate: weights:   1.000e-05    
2023-04-03 16:32:16,542 			Last test performance: 99.36%
2023-04-03 16:32:16,542 ----------------
2023-04-03 16:32:19,700   61  =>  82   		Training 486 pattern with 99.79% 	Forward time: 	 3.06 sec
2023-04-03 16:32:19,700 			Loss:    4.409e-03    			Backward time: 	 0.09 sec 
2023-04-03 16:32:19,701 ADAM: Layer 0 -> dw_min:1.0000e+00  dw_max:1.0000e+00 lr:1.0000e-05
2023-04-03 16:32:19,701 ADAM: Layer 1 -> dw_min:9.9999e-01  dw_max:1.0000e+00 lr:1.0000e-05
2023-04-03 16:32:19,701 ADAM: Layer 2 -> dw_min:9.9998e-01  dw_max:1.0000e+00 lr:1.0000e-05
2023-04-03 16:32:19,701 ADAM: Layer 3 -> dw_min:9.9999e-01  dw_max:1.0000e+00 lr:1.0000e-05
2023-04-03 16:32:19,717 			Learning rate: weights:   1.000e-05    
2023-04-03 16:32:19,717 			Last test performance: 99.36%
2023-04-03 16:32:19,717 ----------------
2023-04-03 16:32:22,874   61  =>  83   		Training 486 pattern with 100.00% 	Forward time: 	 3.06 sec
2023-04-03 16:32:22,874 			Loss:    1.016e-03    			Backward time: 	 0.09 sec 
2023-04-03 16:32:22,875 ADAM: Layer 0 -> dw_min:1.0000e+00  dw_max:1.0000e+00 lr:1.0000e-05
2023-04-03 16:32:22,875 ADAM: Layer 1 -> dw_min:9.9999e-01  dw_max:1.0000e+00 lr:1.0000e-05
2023-04-03 16:32:22,875 ADAM: Layer 2 -> dw_min:9.9999e-01  dw_max:1.0000e+00 lr:1.0000e-05
2023-04-03 16:32:22,875 ADAM: Layer 3 -> dw_min:1.0000e+00  dw_max:1.0000e+00 lr:1.0000e-05
2023-04-03 16:32:22,950 			Learning rate: weights:   1.000e-05    
2023-04-03 16:32:22,950 			Last test performance: 99.36%
2023-04-03 16:32:22,950 ----------------
2023-04-03 16:32:26,108   61  =>  84   		Training 486 pattern with 100.00% 	Forward time: 	 3.06 sec
2023-04-03 16:32:26,108 			Loss:    1.510e-03    			Backward time: 	 0.09 sec 
2023-04-03 16:32:26,108 ADAM: Layer 0 -> dw_min:1.0000e+00  dw_max:1.0000e+00 lr:1.0000e-05
2023-04-03 16:32:26,108 ADAM: Layer 1 -> dw_min:9.9999e-01  dw_max:1.0000e+00 lr:1.0000e-05
2023-04-03 16:32:26,108 ADAM: Layer 2 -> dw_min:9.9999e-01  dw_max:1.0000e+00 lr:1.0000e-05
2023-04-03 16:32:26,109 ADAM: Layer 3 -> dw_min:1.0000e+00  dw_max:1.0000e+00 lr:1.0000e-05
2023-04-03 16:32:26,124 			Learning rate: weights:   1.000e-05    
2023-04-03 16:32:26,124 			Last test performance: 99.36%
2023-04-03 16:32:26,124 ----------------
2023-04-03 16:32:29,281   61  =>  85   		Training 486 pattern with 100.00% 	Forward time: 	 3.06 sec
2023-04-03 16:32:29,281 			Loss:    1.734e-03    			Backward time: 	 0.09 sec 
2023-04-03 16:32:29,281 ADAM: Layer 0 -> dw_min:1.0000e+00  dw_max:1.0000e+00 lr:1.0000e-05
2023-04-03 16:32:29,281 ADAM: Layer 1 -> dw_min:9.9999e-01  dw_max:1.0000e+00 lr:1.0000e-05
2023-04-03 16:32:29,282 ADAM: Layer 2 -> dw_min:9.9999e-01  dw_max:1.0000e+00 lr:1.0000e-05
2023-04-03 16:32:29,282 ADAM: Layer 3 -> dw_min:1.0000e+00  dw_max:1.0000e+00 lr:1.0000e-05
2023-04-03 16:32:29,341 			Learning rate: weights:   1.000e-05    
2023-04-03 16:32:29,341 			Last test performance: 99.36%
2023-04-03 16:32:29,341 ----------------
2023-04-03 16:32:32,499   61  =>  86   		Training 486 pattern with 99.79% 	Forward time: 	 3.06 sec
2023-04-03 16:32:32,499 			Loss:    4.720e-03    			Backward time: 	 0.09 sec 
2023-04-03 16:32:32,499 ADAM: Layer 0 -> dw_min:1.0000e+00  dw_max:1.0000e+00 lr:1.0000e-05
2023-04-03 16:32:32,499 ADAM: Layer 1 -> dw_min:9.9999e-01  dw_max:1.0000e+00 lr:1.0000e-05
2023-04-03 16:32:32,500 ADAM: Layer 2 -> dw_min:9.9999e-01  dw_max:1.0000e+00 lr:1.0000e-05
2023-04-03 16:32:32,500 ADAM: Layer 3 -> dw_min:1.0000e+00  dw_max:1.0000e+00 lr:1.0000e-05
2023-04-03 16:32:32,514 			Learning rate: weights:   1.000e-05    
2023-04-03 16:32:32,514 			Last test performance: 99.36%
2023-04-03 16:32:32,514 ----------------
2023-04-03 16:32:35,671   61  =>  87   		Training 486 pattern with 100.00% 	Forward time: 	 3.06 sec
2023-04-03 16:32:35,671 			Loss:    9.114e-04    			Backward time: 	 0.09 sec 
2023-04-03 16:32:35,671 ADAM: Layer 0 -> dw_min:1.0000e+00  dw_max:1.0000e+00 lr:1.0000e-05
2023-04-03 16:32:35,671 ADAM: Layer 1 -> dw_min:1.0000e+00  dw_max:1.0000e+00 lr:1.0000e-05
2023-04-03 16:32:35,671 ADAM: Layer 2 -> dw_min:9.9999e-01  dw_max:1.0000e+00 lr:1.0000e-05
2023-04-03 16:32:35,672 ADAM: Layer 3 -> dw_min:1.0000e+00  dw_max:1.0000e+00 lr:1.0000e-05
2023-04-03 16:32:35,728 			Learning rate: weights:   1.000e-05    
2023-04-03 16:32:35,728 			Last test performance: 99.36%
2023-04-03 16:32:35,728 ----------------
2023-04-03 16:32:38,886   61  =>  88   		Training 486 pattern with 100.00% 	Forward time: 	 3.06 sec
2023-04-03 16:32:38,886 			Loss:    1.334e-03    			Backward time: 	 0.09 sec 
2023-04-03 16:32:38,886 ADAM: Layer 0 -> dw_min:1.0000e+00  dw_max:1.0000e+00 lr:1.0000e-05
2023-04-03 16:32:38,886 ADAM: Layer 1 -> dw_min:1.0000e+00  dw_max:1.0000e+00 lr:1.0000e-05
2023-04-03 16:32:38,886 ADAM: Layer 2 -> dw_min:9.9999e-01  dw_max:1.0000e+00 lr:1.0000e-05
2023-04-03 16:32:38,886 ADAM: Layer 3 -> dw_min:1.0000e+00  dw_max:1.0000e+00 lr:1.0000e-05
2023-04-03 16:32:38,946 			Learning rate: weights:   1.000e-05    
2023-04-03 16:32:38,946 			Last test performance: 99.36%
2023-04-03 16:32:38,946 ----------------
2023-04-03 16:32:42,104   61  =>  89   		Training 486 pattern with 100.00% 	Forward time: 	 3.06 sec
2023-04-03 16:32:42,104 			Loss:    1.689e-03    			Backward time: 	 0.09 sec 
2023-04-03 16:32:42,105 ADAM: Layer 0 -> dw_min:1.0000e+00  dw_max:1.0000e+00 lr:1.0000e-05
2023-04-03 16:32:42,105 ADAM: Layer 1 -> dw_min:9.9999e-01  dw_max:1.0000e+00 lr:1.0000e-05
2023-04-03 16:32:42,105 ADAM: Layer 2 -> dw_min:9.9999e-01  dw_max:1.0000e+00 lr:1.0000e-05
2023-04-03 16:32:42,105 ADAM: Layer 3 -> dw_min:1.0000e+00  dw_max:1.0000e+00 lr:1.0000e-05
2023-04-03 16:32:42,161 			Learning rate: weights:   1.000e-05    
2023-04-03 16:32:42,161 			Last test performance: 99.36%
2023-04-03 16:32:42,161 ----------------
2023-04-03 16:32:45,318   61  =>  90   		Training 486 pattern with 99.79% 	Forward time: 	 3.06 sec
2023-04-03 16:32:45,318 			Loss:    1.465e-02    			Backward time: 	 0.09 sec 
2023-04-03 16:32:45,318 ADAM: Layer 0 -> dw_min:1.0000e+00  dw_max:1.0000e+00 lr:1.0000e-05
2023-04-03 16:32:45,319 ADAM: Layer 1 -> dw_min:9.9999e-01  dw_max:1.0000e+00 lr:1.0000e-05
2023-04-03 16:32:45,319 ADAM: Layer 2 -> dw_min:9.9999e-01  dw_max:1.0000e+00 lr:1.0000e-05
2023-04-03 16:32:45,319 ADAM: Layer 3 -> dw_min:1.0000e+00  dw_max:1.0000e+00 lr:1.0000e-05
2023-04-03 16:32:45,333 			Learning rate: weights:   1.000e-05    
2023-04-03 16:32:45,333 			Last test performance: 99.36%
2023-04-03 16:32:45,333 ----------------
2023-04-03 16:32:48,491   61  =>  91   		Training 486 pattern with 99.79% 	Forward time: 	 3.06 sec
2023-04-03 16:32:48,491 			Loss:    6.853e-03    			Backward time: 	 0.09 sec 
2023-04-03 16:32:48,491 ADAM: Layer 0 -> dw_min:1.0000e+00  dw_max:1.0000e+00 lr:1.0000e-05
2023-04-03 16:32:48,491 ADAM: Layer 1 -> dw_min:9.9999e-01  dw_max:1.0000e+00 lr:1.0000e-05
2023-04-03 16:32:48,491 ADAM: Layer 2 -> dw_min:9.9999e-01  dw_max:1.0000e+00 lr:1.0000e-05
2023-04-03 16:32:48,491 ADAM: Layer 3 -> dw_min:1.0000e+00  dw_max:1.0000e+00 lr:1.0000e-05
2023-04-03 16:32:48,534 			Learning rate: weights:   1.000e-05    
2023-04-03 16:32:48,534 			Last test performance: 99.36%
2023-04-03 16:32:48,534 ----------------
2023-04-03 16:32:51,691   61  =>  92   		Training 486 pattern with 99.79% 	Forward time: 	 3.06 sec
2023-04-03 16:32:51,691 			Loss:    3.439e-03    			Backward time: 	 0.09 sec 
2023-04-03 16:32:51,692 ADAM: Layer 0 -> dw_min:1.0000e+00  dw_max:1.0000e+00 lr:1.0000e-05
2023-04-03 16:32:51,692 ADAM: Layer 1 -> dw_min:9.9999e-01  dw_max:1.0000e+00 lr:1.0000e-05
2023-04-03 16:32:51,692 ADAM: Layer 2 -> dw_min:9.9999e-01  dw_max:1.0000e+00 lr:1.0000e-05
2023-04-03 16:32:51,692 ADAM: Layer 3 -> dw_min:1.0000e+00  dw_max:1.0000e+00 lr:1.0000e-05
2023-04-03 16:32:51,751 			Learning rate: weights:   1.000e-05    
2023-04-03 16:32:51,751 			Last test performance: 99.36%
2023-04-03 16:32:51,751 ----------------
2023-04-03 16:32:54,909   61  =>  93   		Training 486 pattern with 100.00% 	Forward time: 	 3.06 sec
2023-04-03 16:32:54,909 			Loss:    1.088e-03    			Backward time: 	 0.09 sec 
2023-04-03 16:32:54,909 ADAM: Layer 0 -> dw_min:1.0000e+00  dw_max:1.0000e+00 lr:1.0000e-05
2023-04-03 16:32:54,909 ADAM: Layer 1 -> dw_min:9.9999e-01  dw_max:1.0000e+00 lr:1.0000e-05
2023-04-03 16:32:54,909 ADAM: Layer 2 -> dw_min:9.9999e-01  dw_max:1.0000e+00 lr:1.0000e-05
2023-04-03 16:32:54,909 ADAM: Layer 3 -> dw_min:1.0000e+00  dw_max:1.0000e+00 lr:1.0000e-05
2023-04-03 16:32:54,966 			Learning rate: weights:   1.000e-05    
2023-04-03 16:32:54,966 			Last test performance: 99.36%
2023-04-03 16:32:54,966 ----------------
2023-04-03 16:32:58,124   61  =>  94   		Training 486 pattern with 100.00% 	Forward time: 	 3.06 sec
2023-04-03 16:32:58,124 			Loss:    1.518e-03    			Backward time: 	 0.09 sec 
2023-04-03 16:32:58,124 ADAM: Layer 0 -> dw_min:1.0000e+00  dw_max:1.0000e+00 lr:1.0000e-05
2023-04-03 16:32:58,124 ADAM: Layer 1 -> dw_min:9.9999e-01  dw_max:1.0000e+00 lr:1.0000e-05
2023-04-03 16:32:58,125 ADAM: Layer 2 -> dw_min:9.9999e-01  dw_max:1.0000e+00 lr:1.0000e-05
2023-04-03 16:32:58,125 ADAM: Layer 3 -> dw_min:1.0000e+00  dw_max:1.0000e+00 lr:1.0000e-05
2023-04-03 16:32:58,222 			Learning rate: weights:   1.000e-05    
2023-04-03 16:32:58,223 			Last test performance: 99.36%
2023-04-03 16:32:58,223 ----------------
2023-04-03 16:33:01,380   61  =>  95   		Training 486 pattern with 100.00% 	Forward time: 	 3.06 sec
2023-04-03 16:33:01,381 			Loss:    1.794e-03    			Backward time: 	 0.09 sec 
2023-04-03 16:33:01,381 ADAM: Layer 0 -> dw_min:1.0000e+00  dw_max:1.0000e+00 lr:1.0000e-05
2023-04-03 16:33:01,381 ADAM: Layer 1 -> dw_min:9.9999e-01  dw_max:1.0000e+00 lr:1.0000e-05
2023-04-03 16:33:01,381 ADAM: Layer 2 -> dw_min:9.9999e-01  dw_max:1.0000e+00 lr:1.0000e-05
2023-04-03 16:33:01,381 ADAM: Layer 3 -> dw_min:1.0000e+00  dw_max:1.0000e+00 lr:1.0000e-05
2023-04-03 16:33:01,440 			Learning rate: weights:   1.000e-05    
2023-04-03 16:33:01,440 			Last test performance: 99.36%
2023-04-03 16:33:01,440 ----------------
2023-04-03 16:33:04,598   61  =>  96   		Training 486 pattern with 99.58% 	Forward time: 	 3.06 sec
2023-04-03 16:33:04,598 			Loss:    5.471e-03    			Backward time: 	 0.09 sec 
2023-04-03 16:33:04,599 ADAM: Layer 0 -> dw_min:1.0000e+00  dw_max:1.0000e+00 lr:1.0000e-05
2023-04-03 16:33:04,599 ADAM: Layer 1 -> dw_min:9.9999e-01  dw_max:1.0000e+00 lr:1.0000e-05
2023-04-03 16:33:04,599 ADAM: Layer 2 -> dw_min:9.9999e-01  dw_max:1.0000e+00 lr:1.0000e-05
2023-04-03 16:33:04,599 ADAM: Layer 3 -> dw_min:9.9999e-01  dw_max:1.0000e+00 lr:1.0000e-05
2023-04-03 16:33:04,615 			Learning rate: weights:   1.000e-05    
2023-04-03 16:33:04,615 			Last test performance: 99.36%
2023-04-03 16:33:04,615 ----------------
2023-04-03 16:33:07,772   61  =>  97   		Training 486 pattern with 100.00% 	Forward time: 	 3.06 sec
2023-04-03 16:33:07,772 			Loss:    1.983e-03    			Backward time: 	 0.09 sec 
2023-04-03 16:33:07,773 ADAM: Layer 0 -> dw_min:1.0000e+00  dw_max:1.0000e+00 lr:1.0000e-05
2023-04-03 16:33:07,773 ADAM: Layer 1 -> dw_min:9.9999e-01  dw_max:1.0000e+00 lr:1.0000e-05
2023-04-03 16:33:07,773 ADAM: Layer 2 -> dw_min:9.9999e-01  dw_max:1.0000e+00 lr:1.0000e-05
2023-04-03 16:33:07,773 ADAM: Layer 3 -> dw_min:9.9999e-01  dw_max:1.0000e+00 lr:1.0000e-05
2023-04-03 16:33:07,832 			Learning rate: weights:   1.000e-05    
2023-04-03 16:33:07,832 			Last test performance: 99.36%
2023-04-03 16:33:07,832 ----------------
2023-04-03 16:33:10,990   61  =>  98   		Training 486 pattern with 100.00% 	Forward time: 	 3.06 sec
2023-04-03 16:33:10,990 			Loss:    1.554e-03    			Backward time: 	 0.09 sec 
2023-04-03 16:33:10,991 ADAM: Layer 0 -> dw_min:1.0000e+00  dw_max:1.0000e+00 lr:1.0000e-05
2023-04-03 16:33:10,991 ADAM: Layer 1 -> dw_min:9.9999e-01  dw_max:1.0000e+00 lr:1.0000e-05
2023-04-03 16:33:10,991 ADAM: Layer 2 -> dw_min:9.9999e-01  dw_max:1.0000e+00 lr:1.0000e-05
2023-04-03 16:33:10,991 ADAM: Layer 3 -> dw_min:9.9999e-01  dw_max:1.0000e+00 lr:1.0000e-05
2023-04-03 16:33:11,007 			Learning rate: weights:   1.000e-05    
2023-04-03 16:33:11,007 			Last test performance: 99.36%
2023-04-03 16:33:11,007 ----------------
2023-04-03 16:33:14,166   61  =>  99   		Training 486 pattern with 99.79% 	Forward time: 	 3.06 sec
2023-04-03 16:33:14,166 			Loss:    2.636e-03    			Backward time: 	 0.09 sec 
2023-04-03 16:33:14,166 ADAM: Layer 0 -> dw_min:1.0000e+00  dw_max:1.0000e+00 lr:1.0000e-05
2023-04-03 16:33:14,167 ADAM: Layer 1 -> dw_min:9.9999e-01  dw_max:1.0000e+00 lr:1.0000e-05
2023-04-03 16:33:14,167 ADAM: Layer 2 -> dw_min:9.9999e-01  dw_max:1.0000e+00 lr:1.0000e-05
2023-04-03 16:33:14,167 ADAM: Layer 3 -> dw_min:1.0000e+00  dw_max:1.0000e+00 lr:1.0000e-05
2023-04-03 16:33:14,224 			Learning rate: weights:   1.000e-05    
2023-04-03 16:33:14,224 			Last test performance: 99.36%
2023-04-03 16:33:14,224 ----------------
2023-04-03 16:33:17,382   61  => 100   		Training 486 pattern with 100.00% 	Forward time: 	 3.06 sec
2023-04-03 16:33:17,382 			Loss:    1.101e-03    			Backward time: 	 0.09 sec 
2023-04-03 16:33:17,382 ADAM: Layer 0 -> dw_min:1.0000e+00  dw_max:1.0000e+00 lr:1.0000e-05
2023-04-03 16:33:17,382 ADAM: Layer 1 -> dw_min:9.9999e-01  dw_max:1.0000e+00 lr:1.0000e-05
2023-04-03 16:33:17,382 ADAM: Layer 2 -> dw_min:9.9999e-01  dw_max:1.0000e+00 lr:1.0000e-05
2023-04-03 16:33:17,382 ADAM: Layer 3 -> dw_min:1.0000e+00  dw_max:1.0000e+00 lr:1.0000e-05
2023-04-03 16:33:17,461 			Learning rate: weights:   1.000e-05    
2023-04-03 16:33:17,461 			Last test performance: 99.36%
2023-04-03 16:33:17,461 ----------------
2023-04-03 16:33:20,619   61  => 101   		Training 486 pattern with 100.00% 	Forward time: 	 3.06 sec
2023-04-03 16:33:20,619 			Loss:    1.444e-03    			Backward time: 	 0.09 sec 
2023-04-03 16:33:20,619 ADAM: Layer 0 -> dw_min:1.0000e+00  dw_max:1.0000e+00 lr:1.0000e-05
2023-04-03 16:33:20,619 ADAM: Layer 1 -> dw_min:9.9999e-01  dw_max:1.0000e+00 lr:1.0000e-05
2023-04-03 16:33:20,619 ADAM: Layer 2 -> dw_min:9.9999e-01  dw_max:1.0000e+00 lr:1.0000e-05
2023-04-03 16:33:20,619 ADAM: Layer 3 -> dw_min:1.0000e+00  dw_max:1.0000e+00 lr:1.0000e-05
2023-04-03 16:33:20,691 			Learning rate: weights:   1.000e-05    
2023-04-03 16:33:20,691 			Last test performance: 99.36%
2023-04-03 16:33:20,691 ----------------
2023-04-03 16:33:23,848   61  => 102   		Training 486 pattern with 100.00% 	Forward time: 	 3.06 sec
2023-04-03 16:33:23,848 			Loss:    3.001e-03    			Backward time: 	 0.09 sec 
2023-04-03 16:33:23,848 ADAM: Layer 0 -> dw_min:1.0000e+00  dw_max:1.0000e+00 lr:1.0000e-05
2023-04-03 16:33:23,848 ADAM: Layer 1 -> dw_min:9.9999e-01  dw_max:1.0000e+00 lr:1.0000e-05
2023-04-03 16:33:23,848 ADAM: Layer 2 -> dw_min:9.9999e-01  dw_max:1.0000e+00 lr:1.0000e-05
2023-04-03 16:33:23,848 ADAM: Layer 3 -> dw_min:1.0000e+00  dw_max:1.0000e+00 lr:1.0000e-05
2023-04-03 16:33:23,904 			Learning rate: weights:   1.000e-05    
2023-04-03 16:33:23,904 			Last test performance: 99.36%
2023-04-03 16:33:23,904 ----------------
2023-04-03 16:33:27,061   61  => 103   		Training 486 pattern with 99.58% 	Forward time: 	 3.06 sec
2023-04-03 16:33:27,061 			Loss:    6.347e-03    			Backward time: 	 0.09 sec 
2023-04-03 16:33:27,061 ADAM: Layer 0 -> dw_min:1.0000e+00  dw_max:1.0000e+00 lr:1.0000e-05
2023-04-03 16:33:27,061 ADAM: Layer 1 -> dw_min:9.9999e-01  dw_max:1.0000e+00 lr:1.0000e-05
2023-04-03 16:33:27,062 ADAM: Layer 2 -> dw_min:9.9998e-01  dw_max:1.0000e+00 lr:1.0000e-05
2023-04-03 16:33:27,062 ADAM: Layer 3 -> dw_min:9.9999e-01  dw_max:1.0000e+00 lr:1.0000e-05
2023-04-03 16:33:27,104 			Learning rate: weights:   1.000e-05    
2023-04-03 16:33:27,104 			Last test performance: 99.36%
2023-04-03 16:33:27,104 ----------------
2023-04-03 16:33:30,261   61  => 104   		Training 486 pattern with 100.00% 	Forward time: 	 3.06 sec
2023-04-03 16:33:30,261 			Loss:    2.452e-03    			Backward time: 	 0.09 sec 
2023-04-03 16:33:30,261 ADAM: Layer 0 -> dw_min:1.0000e+00  dw_max:1.0000e+00 lr:1.0000e-05
2023-04-03 16:33:30,261 ADAM: Layer 1 -> dw_min:9.9999e-01  dw_max:1.0000e+00 lr:1.0000e-05
2023-04-03 16:33:30,262 ADAM: Layer 2 -> dw_min:9.9999e-01  dw_max:1.0000e+00 lr:1.0000e-05
2023-04-03 16:33:30,262 ADAM: Layer 3 -> dw_min:1.0000e+00  dw_max:1.0000e+00 lr:1.0000e-05
2023-04-03 16:33:30,352 			Learning rate: weights:   1.000e-05    
2023-04-03 16:33:30,353 			Last test performance: 99.36%
2023-04-03 16:33:30,353 ----------------
2023-04-03 16:33:33,512   61  => 105   		Training 486 pattern with 99.79% 	Forward time: 	 3.06 sec
2023-04-03 16:33:33,513 			Loss:    5.678e-03    			Backward time: 	 0.09 sec 
2023-04-03 16:33:33,513 ADAM: Layer 0 -> dw_min:1.0000e+00  dw_max:1.0000e+00 lr:1.0000e-05
2023-04-03 16:33:33,513 ADAM: Layer 1 -> dw_min:9.9999e-01  dw_max:1.0000e+00 lr:1.0000e-05
2023-04-03 16:33:33,513 ADAM: Layer 2 -> dw_min:9.9999e-01  dw_max:1.0000e+00 lr:1.0000e-05
2023-04-03 16:33:33,513 ADAM: Layer 3 -> dw_min:1.0000e+00  dw_max:1.0000e+00 lr:1.0000e-05
2023-04-03 16:33:33,528 			Learning rate: weights:   1.000e-05    
2023-04-03 16:33:33,528 			Last test performance: 99.36%
2023-04-03 16:33:33,528 ----------------
2023-04-03 16:33:36,686   61  => 106   		Training 486 pattern with 100.00% 	Forward time: 	 3.06 sec
2023-04-03 16:33:36,686 			Loss:    1.099e-03    			Backward time: 	 0.09 sec 
2023-04-03 16:33:36,686 ADAM: Layer 0 -> dw_min:1.0000e+00  dw_max:1.0000e+00 lr:1.0000e-05
2023-04-03 16:33:36,686 ADAM: Layer 1 -> dw_min:9.9999e-01  dw_max:1.0000e+00 lr:1.0000e-05
2023-04-03 16:33:36,686 ADAM: Layer 2 -> dw_min:9.9999e-01  dw_max:1.0000e+00 lr:1.0000e-05
2023-04-03 16:33:36,687 ADAM: Layer 3 -> dw_min:1.0000e+00  dw_max:1.0000e+00 lr:1.0000e-05
2023-04-03 16:33:36,801 			Learning rate: weights:   1.000e-05    
2023-04-03 16:33:36,801 			Last test performance: 99.36%
2023-04-03 16:33:36,801 ----------------
2023-04-03 16:33:39,961   61  => 107   		Training 486 pattern with 100.00% 	Forward time: 	 3.06 sec
2023-04-03 16:33:39,961 			Loss:    1.098e-03    			Backward time: 	 0.09 sec 
2023-04-03 16:33:39,961 ADAM: Layer 0 -> dw_min:1.0000e+00  dw_max:1.0000e+00 lr:1.0000e-05
2023-04-03 16:33:39,961 ADAM: Layer 1 -> dw_min:9.9999e-01  dw_max:1.0000e+00 lr:1.0000e-05
2023-04-03 16:33:39,961 ADAM: Layer 2 -> dw_min:9.9999e-01  dw_max:1.0000e+00 lr:1.0000e-05
2023-04-03 16:33:39,961 ADAM: Layer 3 -> dw_min:1.0000e+00  dw_max:1.0000e+00 lr:1.0000e-05
2023-04-03 16:33:39,980 			Learning rate: weights:   1.000e-05    
2023-04-03 16:33:39,980 			Last test performance: 99.36%
2023-04-03 16:33:39,980 ----------------
2023-04-03 16:33:43,138   61  => 108   		Training 486 pattern with 100.00% 	Forward time: 	 3.06 sec
2023-04-03 16:33:43,139 			Loss:    2.128e-03    			Backward time: 	 0.09 sec 
2023-04-03 16:33:43,139 ADAM: Layer 0 -> dw_min:1.0000e+00  dw_max:1.0000e+00 lr:1.0000e-05
2023-04-03 16:33:43,139 ADAM: Layer 1 -> dw_min:9.9999e-01  dw_max:1.0000e+00 lr:1.0000e-05
2023-04-03 16:33:43,139 ADAM: Layer 2 -> dw_min:9.9999e-01  dw_max:1.0000e+00 lr:1.0000e-05
2023-04-03 16:33:43,139 ADAM: Layer 3 -> dw_min:1.0000e+00  dw_max:1.0000e+00 lr:1.0000e-05
2023-04-03 16:33:43,191 			Learning rate: weights:   1.000e-05    
2023-04-03 16:33:43,191 			Last test performance: 99.36%
2023-04-03 16:33:43,191 ----------------
2023-04-03 16:33:46,348   61  => 109   		Training 486 pattern with 100.00% 	Forward time: 	 3.06 sec
2023-04-03 16:33:46,348 			Loss:    3.297e-03    			Backward time: 	 0.09 sec 
2023-04-03 16:33:46,348 ADAM: Layer 0 -> dw_min:1.0000e+00  dw_max:1.0000e+00 lr:1.0000e-05
2023-04-03 16:33:46,349 ADAM: Layer 1 -> dw_min:9.9999e-01  dw_max:1.0000e+00 lr:1.0000e-05
2023-04-03 16:33:46,349 ADAM: Layer 2 -> dw_min:9.9999e-01  dw_max:1.0000e+00 lr:1.0000e-05
2023-04-03 16:33:46,349 ADAM: Layer 3 -> dw_min:1.0000e+00  dw_max:1.0000e+00 lr:1.0000e-05
2023-04-03 16:33:46,422 			Learning rate: weights:   1.000e-05    
2023-04-03 16:33:46,422 			Last test performance: 99.36%
2023-04-03 16:33:46,423 ----------------
2023-04-03 16:33:49,580   61  => 110   		Training 486 pattern with 99.79% 	Forward time: 	 3.06 sec
2023-04-03 16:33:49,580 			Loss:    4.642e-03    			Backward time: 	 0.09 sec 
2023-04-03 16:33:49,580 ADAM: Layer 0 -> dw_min:1.0000e+00  dw_max:1.0000e+00 lr:1.0000e-05
2023-04-03 16:33:49,581 ADAM: Layer 1 -> dw_min:9.9999e-01  dw_max:1.0000e+00 lr:1.0000e-05
2023-04-03 16:33:49,581 ADAM: Layer 2 -> dw_min:9.9999e-01  dw_max:1.0000e+00 lr:1.0000e-05
2023-04-03 16:33:49,581 ADAM: Layer 3 -> dw_min:9.9999e-01  dw_max:1.0000e+00 lr:1.0000e-05
2023-04-03 16:33:49,638 			Learning rate: weights:   1.000e-05    
2023-04-03 16:33:49,638 			Last test performance: 99.36%
2023-04-03 16:33:49,638 ----------------
2023-04-03 16:33:52,797   61  => 111   		Training 486 pattern with 99.79% 	Forward time: 	 3.06 sec
2023-04-03 16:33:52,797 			Loss:    3.203e-03    			Backward time: 	 0.09 sec 
2023-04-03 16:33:52,797 ADAM: Layer 0 -> dw_min:1.0000e+00  dw_max:1.0000e+00 lr:1.0000e-05
2023-04-03 16:33:52,797 ADAM: Layer 1 -> dw_min:9.9999e-01  dw_max:1.0000e+00 lr:1.0000e-05
2023-04-03 16:33:52,797 ADAM: Layer 2 -> dw_min:9.9999e-01  dw_max:1.0000e+00 lr:1.0000e-05
2023-04-03 16:33:52,797 ADAM: Layer 3 -> dw_min:1.0000e+00  dw_max:1.0000e+00 lr:1.0000e-05
2023-04-03 16:33:52,813 			Learning rate: weights:   1.000e-05    
2023-04-03 16:33:52,813 			Last test performance: 99.36%
2023-04-03 16:33:52,813 ----------------
2023-04-03 16:33:55,971   61  => 112   		Training 486 pattern with 100.00% 	Forward time: 	 3.06 sec
2023-04-03 16:33:55,971 			Loss:    7.405e-04    			Backward time: 	 0.09 sec 
2023-04-03 16:33:55,971 ADAM: Layer 0 -> dw_min:1.0000e+00  dw_max:1.0000e+00 lr:1.0000e-05
2023-04-03 16:33:55,971 ADAM: Layer 1 -> dw_min:9.9999e-01  dw_max:1.0000e+00 lr:1.0000e-05
2023-04-03 16:33:55,971 ADAM: Layer 2 -> dw_min:9.9999e-01  dw_max:1.0000e+00 lr:1.0000e-05
2023-04-03 16:33:55,971 ADAM: Layer 3 -> dw_min:1.0000e+00  dw_max:1.0000e+00 lr:1.0000e-05
2023-04-03 16:33:56,014 			Learning rate: weights:   1.000e-05    
2023-04-03 16:33:56,014 			Last test performance: 99.36%
2023-04-03 16:33:56,014 ----------------
2023-04-03 16:33:59,171   61  => 113   		Training 486 pattern with 100.00% 	Forward time: 	 3.06 sec
2023-04-03 16:33:59,172 			Loss:    1.915e-03    			Backward time: 	 0.09 sec 
2023-04-03 16:33:59,172 ADAM: Layer 0 -> dw_min:1.0000e+00  dw_max:1.0000e+00 lr:1.0000e-05
2023-04-03 16:33:59,172 ADAM: Layer 1 -> dw_min:9.9999e-01  dw_max:1.0000e+00 lr:1.0000e-05
2023-04-03 16:33:59,172 ADAM: Layer 2 -> dw_min:9.9999e-01  dw_max:1.0000e+00 lr:1.0000e-05
2023-04-03 16:33:59,172 ADAM: Layer 3 -> dw_min:1.0000e+00  dw_max:1.0000e+00 lr:1.0000e-05
2023-04-03 16:33:59,282 			Learning rate: weights:   1.000e-05    
2023-04-03 16:33:59,282 			Last test performance: 99.36%
2023-04-03 16:33:59,282 ----------------
2023-04-03 16:34:02,443   61  => 114   		Training 486 pattern with 99.79% 	Forward time: 	 3.06 sec
2023-04-03 16:34:02,443 			Loss:    8.078e-03    			Backward time: 	 0.09 sec 
2023-04-03 16:34:02,444 ADAM: Layer 0 -> dw_min:1.0000e+00  dw_max:1.0000e+00 lr:1.0000e-05
2023-04-03 16:34:02,444 ADAM: Layer 1 -> dw_min:9.9999e-01  dw_max:1.0000e+00 lr:1.0000e-05
2023-04-03 16:34:02,444 ADAM: Layer 2 -> dw_min:9.9999e-01  dw_max:1.0000e+00 lr:1.0000e-05
2023-04-03 16:34:02,444 ADAM: Layer 3 -> dw_min:1.0000e+00  dw_max:1.0000e+00 lr:1.0000e-05
2023-04-03 16:34:02,504 			Learning rate: weights:   1.000e-05    
2023-04-03 16:34:02,504 			Last test performance: 99.36%
2023-04-03 16:34:02,504 ----------------
2023-04-03 16:34:05,663   61  => 115   		Training 486 pattern with 100.00% 	Forward time: 	 3.06 sec
2023-04-03 16:34:05,663 			Loss:    6.123e-04    			Backward time: 	 0.09 sec 
2023-04-03 16:34:05,663 ADAM: Layer 0 -> dw_min:1.0000e+00  dw_max:1.0000e+00 lr:1.0000e-05
2023-04-03 16:34:05,663 ADAM: Layer 1 -> dw_min:9.9999e-01  dw_max:1.0000e+00 lr:1.0000e-05
2023-04-03 16:34:05,663 ADAM: Layer 2 -> dw_min:9.9999e-01  dw_max:1.0000e+00 lr:1.0000e-05
2023-04-03 16:34:05,664 ADAM: Layer 3 -> dw_min:1.0000e+00  dw_max:1.0000e+00 lr:1.0000e-05
2023-04-03 16:34:05,814 			Learning rate: weights:   1.000e-05    
2023-04-03 16:34:05,815 			Last test performance: 99.36%
2023-04-03 16:34:05,815 ----------------
2023-04-03 16:34:08,979   61  => 116   		Training 486 pattern with 100.00% 	Forward time: 	 3.07 sec
2023-04-03 16:34:08,980 			Loss:    1.309e-03    			Backward time: 	 0.09 sec 
2023-04-03 16:34:08,980 ADAM: Layer 0 -> dw_min:1.0000e+00  dw_max:1.0000e+00 lr:1.0000e-05
2023-04-03 16:34:08,980 ADAM: Layer 1 -> dw_min:1.0000e+00  dw_max:1.0000e+00 lr:1.0000e-05
2023-04-03 16:34:08,980 ADAM: Layer 2 -> dw_min:9.9999e-01  dw_max:1.0000e+00 lr:1.0000e-05
2023-04-03 16:34:08,980 ADAM: Layer 3 -> dw_min:1.0000e+00  dw_max:1.0000e+00 lr:1.0000e-05
2023-04-03 16:34:08,994 			Learning rate: weights:   1.000e-05    
2023-04-03 16:34:08,995 			Last test performance: 99.36%
2023-04-03 16:34:08,995 ----------------
2023-04-03 16:34:12,155   61  => 117   		Training 486 pattern with 99.79% 	Forward time: 	 3.06 sec
2023-04-03 16:34:12,155 			Loss:    1.193e-02    			Backward time: 	 0.09 sec 
2023-04-03 16:34:12,156 ADAM: Layer 0 -> dw_min:1.0000e+00  dw_max:1.0000e+00 lr:1.0000e-05
2023-04-03 16:34:12,156 ADAM: Layer 1 -> dw_min:9.9999e-01  dw_max:1.0000e+00 lr:1.0000e-05
2023-04-03 16:34:12,156 ADAM: Layer 2 -> dw_min:9.9999e-01  dw_max:1.0000e+00 lr:1.0000e-05
2023-04-03 16:34:12,156 ADAM: Layer 3 -> dw_min:1.0000e+00  dw_max:1.0000e+00 lr:1.0000e-05
2023-04-03 16:34:12,171 			Learning rate: weights:   1.000e-05    
2023-04-03 16:34:12,171 			Last test performance: 99.36%
2023-04-03 16:34:12,171 ----------------
2023-04-03 16:34:15,329   61  => 118   		Training 486 pattern with 99.79% 	Forward time: 	 3.06 sec
2023-04-03 16:34:15,329 			Loss:    1.411e-02    			Backward time: 	 0.09 sec 
2023-04-03 16:34:15,329 ADAM: Layer 0 -> dw_min:9.9999e-01  dw_max:1.0000e+00 lr:1.0000e-05
2023-04-03 16:34:15,329 ADAM: Layer 1 -> dw_min:9.9999e-01  dw_max:1.0000e+00 lr:1.0000e-05
2023-04-03 16:34:15,329 ADAM: Layer 2 -> dw_min:9.9999e-01  dw_max:1.0000e+00 lr:1.0000e-05
2023-04-03 16:34:15,329 ADAM: Layer 3 -> dw_min:9.9999e-01  dw_max:1.0000e+00 lr:1.0000e-05
2023-04-03 16:34:15,390 			Learning rate: weights:   1.000e-05    
2023-04-03 16:34:15,390 			Last test performance: 99.36%
2023-04-03 16:34:15,390 ----------------
2023-04-03 16:34:18,549   61  => 119   		Training 486 pattern with 99.79% 	Forward time: 	 3.06 sec
2023-04-03 16:34:18,549 			Loss:    1.027e-02    			Backward time: 	 0.09 sec 
2023-04-03 16:34:18,550 ADAM: Layer 0 -> dw_min:9.9999e-01  dw_max:1.0000e+00 lr:1.0000e-05
2023-04-03 16:34:18,550 ADAM: Layer 1 -> dw_min:9.9999e-01  dw_max:1.0000e+00 lr:1.0000e-05
2023-04-03 16:34:18,550 ADAM: Layer 2 -> dw_min:9.9999e-01  dw_max:1.0000e+00 lr:1.0000e-05
2023-04-03 16:34:18,550 ADAM: Layer 3 -> dw_min:9.9999e-01  dw_max:1.0000e+00 lr:1.0000e-05
2023-04-03 16:34:18,610 			Learning rate: weights:   1.000e-05    
2023-04-03 16:34:18,610 			Last test performance: 99.36%
2023-04-03 16:34:18,610 ----------------
2023-04-03 16:34:21,769   61  => 120   		Training 486 pattern with 100.00% 	Forward time: 	 3.06 sec
2023-04-03 16:34:21,769 			Loss:    1.592e-03    			Backward time: 	 0.09 sec 
2023-04-03 16:34:21,769 ADAM: Layer 0 -> dw_min:1.0000e+00  dw_max:1.0000e+00 lr:1.0000e-05
2023-04-03 16:34:21,770 ADAM: Layer 1 -> dw_min:9.9999e-01  dw_max:1.0000e+00 lr:1.0000e-05
2023-04-03 16:34:21,770 ADAM: Layer 2 -> dw_min:9.9999e-01  dw_max:1.0000e+00 lr:1.0000e-05
2023-04-03 16:34:21,770 ADAM: Layer 3 -> dw_min:9.9999e-01  dw_max:1.0000e+00 lr:1.0000e-05
2023-04-03 16:34:21,842 			Learning rate: weights:   1.000e-05    
2023-04-03 16:34:21,842 			Last test performance: 99.36%
2023-04-03 16:34:21,842 ----------------
2023-04-03 16:34:25,000   61  => 121   		Training 486 pattern with 100.00% 	Forward time: 	 3.06 sec
2023-04-03 16:34:25,000 			Loss:    1.707e-03    			Backward time: 	 0.09 sec 
2023-04-03 16:34:25,000 ADAM: Layer 0 -> dw_min:1.0000e+00  dw_max:1.0000e+00 lr:1.0000e-05
2023-04-03 16:34:25,000 ADAM: Layer 1 -> dw_min:9.9999e-01  dw_max:1.0000e+00 lr:1.0000e-05
2023-04-03 16:34:25,000 ADAM: Layer 2 -> dw_min:9.9999e-01  dw_max:1.0000e+00 lr:1.0000e-05
2023-04-03 16:34:25,000 ADAM: Layer 3 -> dw_min:9.9999e-01  dw_max:1.0000e+00 lr:1.0000e-05
2023-04-03 16:34:25,059 			Learning rate: weights:   1.000e-05    
2023-04-03 16:34:25,059 			Last test performance: 99.36%
2023-04-03 16:34:25,059 ----------------
2023-04-03 16:34:28,218   61  => 122   		Training 486 pattern with 99.79% 	Forward time: 	 3.06 sec
2023-04-03 16:34:28,218 			Loss:    2.822e-03    			Backward time: 	 0.09 sec 
2023-04-03 16:34:28,218 ADAM: Layer 0 -> dw_min:1.0000e+00  dw_max:1.0000e+00 lr:1.0000e-05
2023-04-03 16:34:28,218 ADAM: Layer 1 -> dw_min:9.9999e-01  dw_max:1.0000e+00 lr:1.0000e-05
2023-04-03 16:34:28,218 ADAM: Layer 2 -> dw_min:9.9999e-01  dw_max:1.0000e+00 lr:1.0000e-05
2023-04-03 16:34:28,218 ADAM: Layer 3 -> dw_min:9.9999e-01  dw_max:1.0000e+00 lr:1.0000e-05
2023-04-03 16:34:28,274 			Learning rate: weights:   1.000e-05    
2023-04-03 16:34:28,274 			Last test performance: 99.36%
2023-04-03 16:34:28,274 ----------------
2023-04-03 16:34:31,431   61  => 123   		Training 486 pattern with 100.00% 	Forward time: 	 3.06 sec
2023-04-03 16:34:31,431 			Loss:    1.051e-03    			Backward time: 	 0.09 sec 
2023-04-03 16:34:31,431 ADAM: Layer 0 -> dw_min:1.0000e+00  dw_max:1.0000e+00 lr:1.0000e-05
2023-04-03 16:34:31,431 ADAM: Layer 1 -> dw_min:9.9999e-01  dw_max:1.0000e+00 lr:1.0000e-05
2023-04-03 16:34:31,431 ADAM: Layer 2 -> dw_min:9.9999e-01  dw_max:1.0000e+00 lr:1.0000e-05
2023-04-03 16:34:31,431 ADAM: Layer 3 -> dw_min:9.9999e-01  dw_max:1.0000e+00 lr:1.0000e-05
2023-04-03 16:34:31,474 			Learning rate: weights:   1.000e-05    
2023-04-03 16:34:31,474 			Last test performance: 99.36%
2023-04-03 16:34:31,474 ----------------
2023-04-03 16:34:34,633   61  => 124   		Training 486 pattern with 100.00% 	Forward time: 	 3.06 sec
2023-04-03 16:34:34,634 			Loss:    1.066e-03    			Backward time: 	 0.09 sec 
2023-04-03 16:34:34,634 ADAM: Layer 0 -> dw_min:1.0000e+00  dw_max:1.0000e+00 lr:1.0000e-05
2023-04-03 16:34:34,634 ADAM: Layer 1 -> dw_min:9.9999e-01  dw_max:1.0000e+00 lr:1.0000e-05
2023-04-03 16:34:34,634 ADAM: Layer 2 -> dw_min:9.9999e-01  dw_max:1.0000e+00 lr:1.0000e-05
2023-04-03 16:34:34,634 ADAM: Layer 3 -> dw_min:1.0000e+00  dw_max:1.0000e+00 lr:1.0000e-05
2023-04-03 16:34:34,691 
2023-04-03 16:34:34,691 Testing:
2023-04-03 16:34:34,843 		24 of 10000 with 95.83% 	 Time used:  0.15 sec
2023-04-03 16:34:34,996 		48 of 10000 with 97.92% 	 Time used:  0.15 sec
2023-04-03 16:34:35,149 		72 of 10000 with 98.61% 	 Time used:  0.15 sec
2023-04-03 16:34:35,301 		96 of 10000 with 97.92% 	 Time used:  0.15 sec
2023-04-03 16:34:35,454 		120 of 10000 with 98.33% 	 Time used:  0.15 sec
2023-04-03 16:34:35,606 		144 of 10000 with 97.92% 	 Time used:  0.15 sec
2023-04-03 16:34:35,759 		168 of 10000 with 98.21% 	 Time used:  0.15 sec
2023-04-03 16:34:35,912 		192 of 10000 with 98.44% 	 Time used:  0.15 sec
2023-04-03 16:34:36,064 		216 of 10000 with 98.61% 	 Time used:  0.15 sec
2023-04-03 16:34:36,217 		240 of 10000 with 98.75% 	 Time used:  0.15 sec
2023-04-03 16:34:36,369 		264 of 10000 with 98.86% 	 Time used:  0.15 sec
2023-04-03 16:34:36,522 		288 of 10000 with 98.96% 	 Time used:  0.15 sec
2023-04-03 16:34:36,675 		312 of 10000 with 98.72% 	 Time used:  0.15 sec
2023-04-03 16:34:36,827 		336 of 10000 with 98.81% 	 Time used:  0.15 sec
2023-04-03 16:34:36,980 		360 of 10000 with 98.89% 	 Time used:  0.15 sec
2023-04-03 16:34:37,133 		384 of 10000 with 98.96% 	 Time used:  0.15 sec
2023-04-03 16:34:37,285 		408 of 10000 with 99.02% 	 Time used:  0.15 sec
2023-04-03 16:34:37,438 		432 of 10000 with 99.07% 	 Time used:  0.15 sec
2023-04-03 16:34:37,590 		456 of 10000 with 98.68% 	 Time used:  0.15 sec
2023-04-03 16:34:37,743 		480 of 10000 with 98.75% 	 Time used:  0.15 sec
2023-04-03 16:34:37,896 		504 of 10000 with 98.81% 	 Time used:  0.15 sec
2023-04-03 16:34:38,048 		528 of 10000 with 98.86% 	 Time used:  0.15 sec
2023-04-03 16:34:38,201 		552 of 10000 with 98.91% 	 Time used:  0.15 sec
2023-04-03 16:34:38,354 		576 of 10000 with 98.78% 	 Time used:  0.15 sec
2023-04-03 16:34:38,506 		600 of 10000 with 98.83% 	 Time used:  0.15 sec
2023-04-03 16:34:38,659 		624 of 10000 with 98.88% 	 Time used:  0.15 sec
2023-04-03 16:34:38,811 		648 of 10000 with 98.92% 	 Time used:  0.15 sec
2023-04-03 16:34:38,964 		672 of 10000 with 98.96% 	 Time used:  0.15 sec
2023-04-03 16:34:39,117 		696 of 10000 with 98.99% 	 Time used:  0.15 sec
2023-04-03 16:34:39,269 		720 of 10000 with 99.03% 	 Time used:  0.15 sec
2023-04-03 16:34:39,422 		744 of 10000 with 99.06% 	 Time used:  0.15 sec
2023-04-03 16:34:39,574 		768 of 10000 with 98.96% 	 Time used:  0.15 sec
2023-04-03 16:34:39,727 		792 of 10000 with 98.99% 	 Time used:  0.15 sec
2023-04-03 16:34:39,880 		816 of 10000 with 99.02% 	 Time used:  0.15 sec
2023-04-03 16:34:40,032 		840 of 10000 with 98.93% 	 Time used:  0.15 sec
2023-04-03 16:34:40,185 		864 of 10000 with 98.84% 	 Time used:  0.15 sec
2023-04-03 16:34:40,337 		888 of 10000 with 98.87% 	 Time used:  0.15 sec
2023-04-03 16:34:40,490 		912 of 10000 with 98.68% 	 Time used:  0.15 sec
2023-04-03 16:34:40,643 		936 of 10000 with 98.72% 	 Time used:  0.15 sec
2023-04-03 16:34:40,795 		960 of 10000 with 98.75% 	 Time used:  0.15 sec
2023-04-03 16:34:40,948 		984 of 10000 with 98.78% 	 Time used:  0.15 sec
2023-04-03 16:34:41,101 		1008 of 10000 with 98.81% 	 Time used:  0.15 sec
2023-04-03 16:34:41,253 		1032 of 10000 with 98.84% 	 Time used:  0.15 sec
2023-04-03 16:34:41,406 		1056 of 10000 with 98.86% 	 Time used:  0.15 sec
2023-04-03 16:34:41,558 		1080 of 10000 with 98.89% 	 Time used:  0.15 sec
2023-04-03 16:34:41,711 		1104 of 10000 with 98.91% 	 Time used:  0.15 sec
2023-04-03 16:34:41,864 		1128 of 10000 with 98.94% 	 Time used:  0.15 sec
2023-04-03 16:34:42,016 		1152 of 10000 with 98.96% 	 Time used:  0.15 sec
2023-04-03 16:34:42,169 		1176 of 10000 with 98.98% 	 Time used:  0.15 sec
2023-04-03 16:34:42,321 		1200 of 10000 with 99.00% 	 Time used:  0.15 sec
2023-04-03 16:34:42,474 		1224 of 10000 with 98.94% 	 Time used:  0.15 sec
2023-04-03 16:34:42,627 		1248 of 10000 with 98.96% 	 Time used:  0.15 sec
2023-04-03 16:34:42,779 		1272 of 10000 with 98.98% 	 Time used:  0.15 sec
2023-04-03 16:34:42,932 		1296 of 10000 with 99.00% 	 Time used:  0.15 sec
2023-04-03 16:34:43,084 		1320 of 10000 with 99.02% 	 Time used:  0.15 sec
2023-04-03 16:34:43,237 		1344 of 10000 with 99.03% 	 Time used:  0.15 sec
2023-04-03 16:34:43,390 		1368 of 10000 with 99.05% 	 Time used:  0.15 sec
2023-04-03 16:34:43,542 		1392 of 10000 with 99.07% 	 Time used:  0.15 sec
2023-04-03 16:34:43,695 		1416 of 10000 with 99.08% 	 Time used:  0.15 sec
2023-04-03 16:34:43,847 		1440 of 10000 with 99.10% 	 Time used:  0.15 sec
2023-04-03 16:34:44,000 		1464 of 10000 with 99.11% 	 Time used:  0.15 sec
2023-04-03 16:34:44,153 		1488 of 10000 with 99.06% 	 Time used:  0.15 sec
2023-04-03 16:34:44,305 		1512 of 10000 with 99.07% 	 Time used:  0.15 sec
2023-04-03 16:34:44,458 		1536 of 10000 with 99.02% 	 Time used:  0.15 sec
2023-04-03 16:34:44,611 		1560 of 10000 with 99.04% 	 Time used:  0.15 sec
2023-04-03 16:34:44,763 		1584 of 10000 with 98.99% 	 Time used:  0.15 sec
2023-04-03 16:34:44,916 		1608 of 10000 with 99.00% 	 Time used:  0.15 sec
2023-04-03 16:34:45,069 		1632 of 10000 with 98.96% 	 Time used:  0.15 sec
2023-04-03 16:34:45,221 		1656 of 10000 with 98.97% 	 Time used:  0.15 sec
2023-04-03 16:34:45,374 		1680 of 10000 with 98.99% 	 Time used:  0.15 sec
2023-04-03 16:34:45,526 		1704 of 10000 with 99.00% 	 Time used:  0.15 sec
2023-04-03 16:34:45,679 		1728 of 10000 with 99.02% 	 Time used:  0.15 sec
2023-04-03 16:34:45,832 		1752 of 10000 with 99.03% 	 Time used:  0.15 sec
2023-04-03 16:34:45,984 		1776 of 10000 with 99.04% 	 Time used:  0.15 sec
2023-04-03 16:34:46,137 		1800 of 10000 with 99.06% 	 Time used:  0.15 sec
2023-04-03 16:34:46,289 		1824 of 10000 with 99.01% 	 Time used:  0.15 sec
2023-04-03 16:34:46,442 		1848 of 10000 with 99.03% 	 Time used:  0.15 sec
2023-04-03 16:34:46,595 		1872 of 10000 with 98.99% 	 Time used:  0.15 sec
2023-04-03 16:34:46,747 		1896 of 10000 with 99.00% 	 Time used:  0.15 sec
2023-04-03 16:34:46,900 		1920 of 10000 with 99.01% 	 Time used:  0.15 sec
2023-04-03 16:34:47,053 		1944 of 10000 with 99.02% 	 Time used:  0.15 sec
2023-04-03 16:34:47,205 		1968 of 10000 with 99.03% 	 Time used:  0.15 sec
2023-04-03 16:34:47,358 		1992 of 10000 with 99.05% 	 Time used:  0.15 sec
2023-04-03 16:34:47,510 		2016 of 10000 with 99.06% 	 Time used:  0.15 sec
2023-04-03 16:34:47,663 		2040 of 10000 with 99.07% 	 Time used:  0.15 sec
2023-04-03 16:34:47,815 		2064 of 10000 with 99.08% 	 Time used:  0.15 sec
2023-04-03 16:34:47,968 		2088 of 10000 with 99.09% 	 Time used:  0.15 sec
2023-04-03 16:34:48,121 		2112 of 10000 with 99.10% 	 Time used:  0.15 sec
2023-04-03 16:34:48,273 		2136 of 10000 with 99.11% 	 Time used:  0.15 sec
2023-04-03 16:34:48,426 		2160 of 10000 with 99.12% 	 Time used:  0.15 sec
2023-04-03 16:34:48,579 		2184 of 10000 with 99.13% 	 Time used:  0.15 sec
2023-04-03 16:34:48,731 		2208 of 10000 with 99.14% 	 Time used:  0.15 sec
2023-04-03 16:34:48,884 		2232 of 10000 with 99.15% 	 Time used:  0.15 sec
2023-04-03 16:34:49,036 		2256 of 10000 with 99.16% 	 Time used:  0.15 sec
2023-04-03 16:34:49,189 		2280 of 10000 with 99.17% 	 Time used:  0.15 sec
2023-04-03 16:34:49,342 		2304 of 10000 with 99.18% 	 Time used:  0.15 sec
2023-04-03 16:34:49,494 		2328 of 10000 with 99.18% 	 Time used:  0.15 sec
2023-04-03 16:34:49,647 		2352 of 10000 with 99.19% 	 Time used:  0.15 sec
2023-04-03 16:34:49,799 		2376 of 10000 with 99.20% 	 Time used:  0.15 sec
2023-04-03 16:34:49,952 		2400 of 10000 with 99.21% 	 Time used:  0.15 sec
2023-04-03 16:34:50,105 		2424 of 10000 with 99.22% 	 Time used:  0.15 sec
2023-04-03 16:34:50,257 		2448 of 10000 with 99.22% 	 Time used:  0.15 sec
2023-04-03 16:34:50,410 		2472 of 10000 with 99.23% 	 Time used:  0.15 sec
2023-04-03 16:34:50,562 		2496 of 10000 with 99.24% 	 Time used:  0.15 sec
2023-04-03 16:34:50,715 		2520 of 10000 with 99.25% 	 Time used:  0.15 sec
2023-04-03 16:34:50,868 		2544 of 10000 with 99.25% 	 Time used:  0.15 sec
2023-04-03 16:34:51,020 		2568 of 10000 with 99.26% 	 Time used:  0.15 sec
2023-04-03 16:34:51,173 		2592 of 10000 with 99.27% 	 Time used:  0.15 sec
2023-04-03 16:34:51,325 		2616 of 10000 with 99.27% 	 Time used:  0.15 sec
2023-04-03 16:34:51,478 		2640 of 10000 with 99.28% 	 Time used:  0.15 sec
2023-04-03 16:34:51,631 		2664 of 10000 with 99.29% 	 Time used:  0.15 sec
2023-04-03 16:34:51,783 		2688 of 10000 with 99.29% 	 Time used:  0.15 sec
2023-04-03 16:34:51,936 		2712 of 10000 with 99.30% 	 Time used:  0.15 sec
2023-04-03 16:34:52,088 		2736 of 10000 with 99.31% 	 Time used:  0.15 sec
2023-04-03 16:34:52,241 		2760 of 10000 with 99.31% 	 Time used:  0.15 sec
2023-04-03 16:34:52,394 		2784 of 10000 with 99.32% 	 Time used:  0.15 sec
2023-04-03 16:34:52,546 		2808 of 10000 with 99.32% 	 Time used:  0.15 sec
2023-04-03 16:34:52,699 		2832 of 10000 with 99.33% 	 Time used:  0.15 sec
2023-04-03 16:34:52,852 		2856 of 10000 with 99.33% 	 Time used:  0.15 sec
2023-04-03 16:34:53,004 		2880 of 10000 with 99.31% 	 Time used:  0.15 sec
2023-04-03 16:34:53,157 		2904 of 10000 with 99.31% 	 Time used:  0.15 sec
2023-04-03 16:34:53,309 		2928 of 10000 with 99.32% 	 Time used:  0.15 sec
2023-04-03 16:34:53,462 		2952 of 10000 with 99.32% 	 Time used:  0.15 sec
2023-04-03 16:34:53,614 		2976 of 10000 with 99.33% 	 Time used:  0.15 sec
2023-04-03 16:34:53,767 		3000 of 10000 with 99.33% 	 Time used:  0.15 sec
2023-04-03 16:34:53,920 		3024 of 10000 with 99.34% 	 Time used:  0.15 sec
2023-04-03 16:34:54,072 		3048 of 10000 with 99.34% 	 Time used:  0.15 sec
2023-04-03 16:34:54,225 		3072 of 10000 with 99.35% 	 Time used:  0.15 sec
2023-04-03 16:34:54,378 		3096 of 10000 with 99.32% 	 Time used:  0.15 sec
2023-04-03 16:34:54,530 		3120 of 10000 with 99.33% 	 Time used:  0.15 sec
2023-04-03 16:34:54,683 		3144 of 10000 with 99.33% 	 Time used:  0.15 sec
2023-04-03 16:34:54,835 		3168 of 10000 with 99.34% 	 Time used:  0.15 sec
2023-04-03 16:34:54,988 		3192 of 10000 with 99.31% 	 Time used:  0.15 sec
2023-04-03 16:34:55,141 		3216 of 10000 with 99.32% 	 Time used:  0.15 sec
2023-04-03 16:34:55,293 		3240 of 10000 with 99.32% 	 Time used:  0.15 sec
2023-04-03 16:34:55,446 		3264 of 10000 with 99.33% 	 Time used:  0.15 sec
2023-04-03 16:34:55,598 		3288 of 10000 with 99.33% 	 Time used:  0.15 sec
2023-04-03 16:34:55,751 		3312 of 10000 with 99.34% 	 Time used:  0.15 sec
2023-04-03 16:34:55,904 		3336 of 10000 with 99.34% 	 Time used:  0.15 sec
2023-04-03 16:34:56,056 		3360 of 10000 with 99.35% 	 Time used:  0.15 sec
2023-04-03 16:34:56,209 		3384 of 10000 with 99.35% 	 Time used:  0.15 sec
2023-04-03 16:34:56,362 		3408 of 10000 with 99.35% 	 Time used:  0.15 sec
2023-04-03 16:34:56,514 		3432 of 10000 with 99.36% 	 Time used:  0.15 sec
2023-04-03 16:34:56,667 		3456 of 10000 with 99.33% 	 Time used:  0.15 sec
2023-04-03 16:34:56,819 		3480 of 10000 with 99.31% 	 Time used:  0.15 sec
2023-04-03 16:34:56,972 		3504 of 10000 with 99.32% 	 Time used:  0.15 sec
2023-04-03 16:34:57,125 		3528 of 10000 with 99.32% 	 Time used:  0.15 sec
2023-04-03 16:34:57,277 		3552 of 10000 with 99.32% 	 Time used:  0.15 sec
2023-04-03 16:34:57,430 		3576 of 10000 with 99.33% 	 Time used:  0.15 sec
2023-04-03 16:34:57,582 		3600 of 10000 with 99.33% 	 Time used:  0.15 sec
2023-04-03 16:34:57,735 		3624 of 10000 with 99.34% 	 Time used:  0.15 sec
2023-04-03 16:34:57,888 		3648 of 10000 with 99.34% 	 Time used:  0.15 sec
2023-04-03 16:34:58,040 		3672 of 10000 with 99.35% 	 Time used:  0.15 sec
2023-04-03 16:34:58,193 		3696 of 10000 with 99.35% 	 Time used:  0.15 sec
2023-04-03 16:34:58,345 		3720 of 10000 with 99.35% 	 Time used:  0.15 sec
2023-04-03 16:34:58,498 		3744 of 10000 with 99.36% 	 Time used:  0.15 sec
2023-04-03 16:34:58,650 		3768 of 10000 with 99.36% 	 Time used:  0.15 sec
2023-04-03 16:34:58,803 		3792 of 10000 with 99.37% 	 Time used:  0.15 sec
2023-04-03 16:34:58,956 		3816 of 10000 with 99.37% 	 Time used:  0.15 sec
2023-04-03 16:34:59,108 		3840 of 10000 with 99.38% 	 Time used:  0.15 sec
2023-04-03 16:34:59,261 		3864 of 10000 with 99.38% 	 Time used:  0.15 sec
2023-04-03 16:34:59,413 		3888 of 10000 with 99.38% 	 Time used:  0.15 sec
2023-04-03 16:34:59,566 		3912 of 10000 with 99.39% 	 Time used:  0.15 sec
2023-04-03 16:34:59,719 		3936 of 10000 with 99.39% 	 Time used:  0.15 sec
2023-04-03 16:34:59,871 		3960 of 10000 with 99.39% 	 Time used:  0.15 sec
2023-04-03 16:35:00,024 		3984 of 10000 with 99.40% 	 Time used:  0.15 sec
2023-04-03 16:35:00,177 		4008 of 10000 with 99.38% 	 Time used:  0.15 sec
2023-04-03 16:35:00,329 		4032 of 10000 with 99.38% 	 Time used:  0.15 sec
2023-04-03 16:35:00,482 		4056 of 10000 with 99.38% 	 Time used:  0.15 sec
2023-04-03 16:35:00,634 		4080 of 10000 with 99.39% 	 Time used:  0.15 sec
2023-04-03 16:35:00,787 		4104 of 10000 with 99.39% 	 Time used:  0.15 sec
2023-04-03 16:35:00,940 		4128 of 10000 with 99.39% 	 Time used:  0.15 sec
2023-04-03 16:35:01,092 		4152 of 10000 with 99.40% 	 Time used:  0.15 sec
2023-04-03 16:35:01,245 		4176 of 10000 with 99.40% 	 Time used:  0.15 sec
2023-04-03 16:35:01,397 		4200 of 10000 with 99.38% 	 Time used:  0.15 sec
2023-04-03 16:35:01,550 		4224 of 10000 with 99.38% 	 Time used:  0.15 sec
2023-04-03 16:35:01,703 		4248 of 10000 with 99.39% 	 Time used:  0.15 sec
2023-04-03 16:35:01,856 		4272 of 10000 with 99.39% 	 Time used:  0.15 sec
2023-04-03 16:35:02,009 		4296 of 10000 with 99.39% 	 Time used:  0.15 sec
2023-04-03 16:35:02,162 		4320 of 10000 with 99.40% 	 Time used:  0.15 sec
2023-04-03 16:35:02,314 		4344 of 10000 with 99.38% 	 Time used:  0.15 sec
2023-04-03 16:35:02,467 		4368 of 10000 with 99.38% 	 Time used:  0.15 sec
2023-04-03 16:35:02,620 		4392 of 10000 with 99.39% 	 Time used:  0.15 sec
2023-04-03 16:35:02,773 		4416 of 10000 with 99.39% 	 Time used:  0.15 sec
2023-04-03 16:35:02,925 		4440 of 10000 with 99.39% 	 Time used:  0.15 sec
2023-04-03 16:35:03,078 		4464 of 10000 with 99.40% 	 Time used:  0.15 sec
2023-04-03 16:35:03,231 		4488 of 10000 with 99.40% 	 Time used:  0.15 sec
2023-04-03 16:35:03,383 		4512 of 10000 with 99.36% 	 Time used:  0.15 sec
2023-04-03 16:35:03,536 		4536 of 10000 with 99.36% 	 Time used:  0.15 sec
2023-04-03 16:35:03,689 		4560 of 10000 with 99.34% 	 Time used:  0.15 sec
2023-04-03 16:35:03,841 		4584 of 10000 with 99.35% 	 Time used:  0.15 sec
2023-04-03 16:35:03,994 		4608 of 10000 with 99.35% 	 Time used:  0.15 sec
2023-04-03 16:35:04,147 		4632 of 10000 with 99.35% 	 Time used:  0.15 sec
2023-04-03 16:35:04,299 		4656 of 10000 with 99.36% 	 Time used:  0.15 sec
2023-04-03 16:35:04,452 		4680 of 10000 with 99.36% 	 Time used:  0.15 sec
2023-04-03 16:35:04,604 		4704 of 10000 with 99.36% 	 Time used:  0.15 sec
2023-04-03 16:35:04,757 		4728 of 10000 with 99.34% 	 Time used:  0.15 sec
2023-04-03 16:35:04,910 		4752 of 10000 with 99.35% 	 Time used:  0.15 sec
2023-04-03 16:35:05,062 		4776 of 10000 with 99.35% 	 Time used:  0.15 sec
2023-04-03 16:35:05,215 		4800 of 10000 with 99.35% 	 Time used:  0.15 sec
2023-04-03 16:35:05,367 		4824 of 10000 with 99.36% 	 Time used:  0.15 sec
2023-04-03 16:35:05,520 		4848 of 10000 with 99.36% 	 Time used:  0.15 sec
2023-04-03 16:35:05,673 		4872 of 10000 with 99.36% 	 Time used:  0.15 sec
2023-04-03 16:35:05,825 		4896 of 10000 with 99.37% 	 Time used:  0.15 sec
2023-04-03 16:35:05,978 		4920 of 10000 with 99.37% 	 Time used:  0.15 sec
2023-04-03 16:35:06,130 		4944 of 10000 with 99.37% 	 Time used:  0.15 sec
2023-04-03 16:35:06,283 		4968 of 10000 with 99.38% 	 Time used:  0.15 sec
2023-04-03 16:35:06,436 		4992 of 10000 with 99.38% 	 Time used:  0.15 sec
2023-04-03 16:35:06,588 		5016 of 10000 with 99.36% 	 Time used:  0.15 sec
2023-04-03 16:35:06,741 		5040 of 10000 with 99.37% 	 Time used:  0.15 sec
2023-04-03 16:35:06,894 		5064 of 10000 with 99.37% 	 Time used:  0.15 sec
2023-04-03 16:35:07,047 		5088 of 10000 with 99.37% 	 Time used:  0.15 sec
2023-04-03 16:35:07,199 		5112 of 10000 with 99.37% 	 Time used:  0.15 sec
2023-04-03 16:35:07,352 		5136 of 10000 with 99.38% 	 Time used:  0.15 sec
2023-04-03 16:35:07,505 		5160 of 10000 with 99.38% 	 Time used:  0.15 sec
2023-04-03 16:35:07,657 		5184 of 10000 with 99.38% 	 Time used:  0.15 sec
2023-04-03 16:35:07,810 		5208 of 10000 with 99.39% 	 Time used:  0.15 sec
2023-04-03 16:35:07,962 		5232 of 10000 with 99.39% 	 Time used:  0.15 sec
2023-04-03 16:35:08,115 		5256 of 10000 with 99.39% 	 Time used:  0.15 sec
2023-04-03 16:35:08,268 		5280 of 10000 with 99.39% 	 Time used:  0.15 sec
2023-04-03 16:35:08,420 		5304 of 10000 with 99.40% 	 Time used:  0.15 sec
2023-04-03 16:35:08,573 		5328 of 10000 with 99.38% 	 Time used:  0.15 sec
2023-04-03 16:35:08,727 		5352 of 10000 with 99.36% 	 Time used:  0.15 sec
2023-04-03 16:35:08,879 		5376 of 10000 with 99.37% 	 Time used:  0.15 sec
2023-04-03 16:35:09,032 		5400 of 10000 with 99.37% 	 Time used:  0.15 sec
2023-04-03 16:35:09,185 		5424 of 10000 with 99.35% 	 Time used:  0.15 sec
2023-04-03 16:35:09,337 		5448 of 10000 with 99.36% 	 Time used:  0.15 sec
2023-04-03 16:35:09,490 		5472 of 10000 with 99.34% 	 Time used:  0.15 sec
2023-04-03 16:35:09,643 		5496 of 10000 with 99.34% 	 Time used:  0.15 sec
2023-04-03 16:35:09,795 		5520 of 10000 with 99.35% 	 Time used:  0.15 sec
2023-04-03 16:35:09,948 		5544 of 10000 with 99.35% 	 Time used:  0.15 sec
2023-04-03 16:35:10,100 		5568 of 10000 with 99.35% 	 Time used:  0.15 sec
2023-04-03 16:35:10,254 		5592 of 10000 with 99.36% 	 Time used:  0.15 sec
2023-04-03 16:35:10,406 		5616 of 10000 with 99.36% 	 Time used:  0.15 sec
2023-04-03 16:35:10,559 		5640 of 10000 with 99.36% 	 Time used:  0.15 sec
2023-04-03 16:35:10,712 		5664 of 10000 with 99.36% 	 Time used:  0.15 sec
2023-04-03 16:35:10,864 		5688 of 10000 with 99.37% 	 Time used:  0.15 sec
2023-04-03 16:35:11,017 		5712 of 10000 with 99.37% 	 Time used:  0.15 sec
2023-04-03 16:35:11,170 		5736 of 10000 with 99.34% 	 Time used:  0.15 sec
2023-04-03 16:35:11,322 		5760 of 10000 with 99.34% 	 Time used:  0.15 sec
2023-04-03 16:35:11,475 		5784 of 10000 with 99.34% 	 Time used:  0.15 sec
2023-04-03 16:35:11,629 		5808 of 10000 with 99.35% 	 Time used:  0.15 sec
2023-04-03 16:35:11,782 		5832 of 10000 with 99.33% 	 Time used:  0.15 sec
2023-04-03 16:35:11,934 		5856 of 10000 with 99.32% 	 Time used:  0.15 sec
2023-04-03 16:35:12,087 		5880 of 10000 with 99.32% 	 Time used:  0.15 sec
2023-04-03 16:35:12,240 		5904 of 10000 with 99.31% 	 Time used:  0.15 sec
2023-04-03 16:35:12,392 		5928 of 10000 with 99.31% 	 Time used:  0.15 sec
2023-04-03 16:35:12,545 		5952 of 10000 with 99.31% 	 Time used:  0.15 sec
2023-04-03 16:35:12,698 		5976 of 10000 with 99.31% 	 Time used:  0.15 sec
2023-04-03 16:35:12,850 		6000 of 10000 with 99.32% 	 Time used:  0.15 sec
2023-04-03 16:35:13,003 		6024 of 10000 with 99.32% 	 Time used:  0.15 sec
2023-04-03 16:35:13,155 		6048 of 10000 with 99.31% 	 Time used:  0.15 sec
2023-04-03 16:35:13,308 		6072 of 10000 with 99.31% 	 Time used:  0.15 sec
2023-04-03 16:35:13,461 		6096 of 10000 with 99.29% 	 Time used:  0.15 sec
2023-04-03 16:35:13,613 		6120 of 10000 with 99.30% 	 Time used:  0.15 sec
2023-04-03 16:35:13,766 		6144 of 10000 with 99.30% 	 Time used:  0.15 sec
2023-04-03 16:35:13,919 		6168 of 10000 with 99.30% 	 Time used:  0.15 sec
2023-04-03 16:35:14,071 		6192 of 10000 with 99.31% 	 Time used:  0.15 sec
2023-04-03 16:35:14,224 		6216 of 10000 with 99.31% 	 Time used:  0.15 sec
2023-04-03 16:35:14,377 		6240 of 10000 with 99.31% 	 Time used:  0.15 sec
2023-04-03 16:35:14,529 		6264 of 10000 with 99.31% 	 Time used:  0.15 sec
2023-04-03 16:35:14,682 		6288 of 10000 with 99.32% 	 Time used:  0.15 sec
2023-04-03 16:35:14,834 		6312 of 10000 with 99.32% 	 Time used:  0.15 sec
2023-04-03 16:35:14,987 		6336 of 10000 with 99.32% 	 Time used:  0.15 sec
2023-04-03 16:35:15,140 		6360 of 10000 with 99.32% 	 Time used:  0.15 sec
2023-04-03 16:35:15,292 		6384 of 10000 with 99.33% 	 Time used:  0.15 sec
2023-04-03 16:35:15,445 		6408 of 10000 with 99.33% 	 Time used:  0.15 sec
2023-04-03 16:35:15,598 		6432 of 10000 with 99.33% 	 Time used:  0.15 sec
2023-04-03 16:35:15,750 		6456 of 10000 with 99.33% 	 Time used:  0.15 sec
2023-04-03 16:35:15,903 		6480 of 10000 with 99.34% 	 Time used:  0.15 sec
2023-04-03 16:35:16,056 		6504 of 10000 with 99.34% 	 Time used:  0.15 sec
2023-04-03 16:35:16,208 		6528 of 10000 with 99.34% 	 Time used:  0.15 sec
2023-04-03 16:35:16,361 		6552 of 10000 with 99.34% 	 Time used:  0.15 sec
2023-04-03 16:35:16,513 		6576 of 10000 with 99.35% 	 Time used:  0.15 sec
2023-04-03 16:35:16,666 		6600 of 10000 with 99.35% 	 Time used:  0.15 sec
2023-04-03 16:35:16,819 		6624 of 10000 with 99.35% 	 Time used:  0.15 sec
2023-04-03 16:35:16,971 		6648 of 10000 with 99.35% 	 Time used:  0.15 sec
2023-04-03 16:35:17,124 		6672 of 10000 with 99.36% 	 Time used:  0.15 sec
2023-04-03 16:35:17,277 		6696 of 10000 with 99.36% 	 Time used:  0.15 sec
2023-04-03 16:35:17,429 		6720 of 10000 with 99.36% 	 Time used:  0.15 sec
2023-04-03 16:35:17,582 		6744 of 10000 with 99.35% 	 Time used:  0.15 sec
2023-04-03 16:35:17,734 		6768 of 10000 with 99.35% 	 Time used:  0.15 sec
2023-04-03 16:35:17,887 		6792 of 10000 with 99.35% 	 Time used:  0.15 sec
2023-04-03 16:35:18,040 		6816 of 10000 with 99.35% 	 Time used:  0.15 sec
2023-04-03 16:35:18,192 		6840 of 10000 with 99.34% 	 Time used:  0.15 sec
2023-04-03 16:35:18,345 		6864 of 10000 with 99.34% 	 Time used:  0.15 sec
2023-04-03 16:35:18,498 		6888 of 10000 with 99.35% 	 Time used:  0.15 sec
2023-04-03 16:35:18,650 		6912 of 10000 with 99.35% 	 Time used:  0.15 sec
2023-04-03 16:35:18,803 		6936 of 10000 with 99.35% 	 Time used:  0.15 sec
2023-04-03 16:35:18,956 		6960 of 10000 with 99.35% 	 Time used:  0.15 sec
2023-04-03 16:35:19,109 		6984 of 10000 with 99.34% 	 Time used:  0.15 sec
2023-04-03 16:35:19,262 		7008 of 10000 with 99.34% 	 Time used:  0.15 sec
2023-04-03 16:35:19,414 		7032 of 10000 with 99.33% 	 Time used:  0.15 sec
2023-04-03 16:35:19,567 		7056 of 10000 with 99.33% 	 Time used:  0.15 sec
2023-04-03 16:35:19,719 		7080 of 10000 with 99.34% 	 Time used:  0.15 sec
2023-04-03 16:35:19,872 		7104 of 10000 with 99.34% 	 Time used:  0.15 sec
2023-04-03 16:35:20,025 		7128 of 10000 with 99.34% 	 Time used:  0.15 sec
2023-04-03 16:35:20,177 		7152 of 10000 with 99.33% 	 Time used:  0.15 sec
2023-04-03 16:35:20,330 		7176 of 10000 with 99.33% 	 Time used:  0.15 sec
2023-04-03 16:35:20,482 		7200 of 10000 with 99.33% 	 Time used:  0.15 sec
2023-04-03 16:35:20,635 		7224 of 10000 with 99.34% 	 Time used:  0.15 sec
2023-04-03 16:35:20,788 		7248 of 10000 with 99.34% 	 Time used:  0.15 sec
2023-04-03 16:35:20,940 		7272 of 10000 with 99.34% 	 Time used:  0.15 sec
2023-04-03 16:35:21,093 		7296 of 10000 with 99.34% 	 Time used:  0.15 sec
2023-04-03 16:35:21,246 		7320 of 10000 with 99.33% 	 Time used:  0.15 sec
2023-04-03 16:35:21,398 		7344 of 10000 with 99.32% 	 Time used:  0.15 sec
2023-04-03 16:35:21,551 		7368 of 10000 with 99.32% 	 Time used:  0.15 sec
2023-04-03 16:35:21,703 		7392 of 10000 with 99.31% 	 Time used:  0.15 sec
2023-04-03 16:35:21,856 		7416 of 10000 with 99.31% 	 Time used:  0.15 sec
2023-04-03 16:35:22,009 		7440 of 10000 with 99.31% 	 Time used:  0.15 sec
2023-04-03 16:35:22,161 		7464 of 10000 with 99.32% 	 Time used:  0.15 sec
2023-04-03 16:35:22,314 		7488 of 10000 with 99.32% 	 Time used:  0.15 sec
2023-04-03 16:35:22,466 		7512 of 10000 with 99.32% 	 Time used:  0.15 sec
2023-04-03 16:35:22,619 		7536 of 10000 with 99.32% 	 Time used:  0.15 sec
2023-04-03 16:35:22,772 		7560 of 10000 with 99.31% 	 Time used:  0.15 sec
2023-04-03 16:35:22,924 		7584 of 10000 with 99.31% 	 Time used:  0.15 sec
2023-04-03 16:35:23,077 		7608 of 10000 with 99.32% 	 Time used:  0.15 sec
2023-04-03 16:35:23,230 		7632 of 10000 with 99.32% 	 Time used:  0.15 sec
2023-04-03 16:35:23,382 		7656 of 10000 with 99.32% 	 Time used:  0.15 sec
2023-04-03 16:35:23,535 		7680 of 10000 with 99.32% 	 Time used:  0.15 sec
2023-04-03 16:35:23,688 		7704 of 10000 with 99.33% 	 Time used:  0.15 sec
2023-04-03 16:35:23,840 		7728 of 10000 with 99.33% 	 Time used:  0.15 sec
2023-04-03 16:35:23,993 		7752 of 10000 with 99.33% 	 Time used:  0.15 sec
2023-04-03 16:35:24,145 		7776 of 10000 with 99.33% 	 Time used:  0.15 sec
2023-04-03 16:35:24,298 		7800 of 10000 with 99.33% 	 Time used:  0.15 sec
2023-04-03 16:35:24,451 		7824 of 10000 with 99.34% 	 Time used:  0.15 sec
2023-04-03 16:35:24,603 		7848 of 10000 with 99.34% 	 Time used:  0.15 sec
2023-04-03 16:35:24,756 		7872 of 10000 with 99.34% 	 Time used:  0.15 sec
2023-04-03 16:35:24,909 		7896 of 10000 with 99.34% 	 Time used:  0.15 sec
2023-04-03 16:35:25,061 		7920 of 10000 with 99.34% 	 Time used:  0.15 sec
2023-04-03 16:35:25,214 		7944 of 10000 with 99.35% 	 Time used:  0.15 sec
2023-04-03 16:35:25,366 		7968 of 10000 with 99.35% 	 Time used:  0.15 sec
2023-04-03 16:35:25,519 		7992 of 10000 with 99.35% 	 Time used:  0.15 sec
2023-04-03 16:35:25,672 		8016 of 10000 with 99.35% 	 Time used:  0.15 sec
2023-04-03 16:35:25,824 		8040 of 10000 with 99.35% 	 Time used:  0.15 sec
2023-04-03 16:35:25,977 		8064 of 10000 with 99.36% 	 Time used:  0.15 sec
2023-04-03 16:35:26,129 		8088 of 10000 with 99.36% 	 Time used:  0.15 sec
2023-04-03 16:35:26,282 		8112 of 10000 with 99.36% 	 Time used:  0.15 sec
2023-04-03 16:35:26,435 		8136 of 10000 with 99.36% 	 Time used:  0.15 sec
2023-04-03 16:35:26,587 		8160 of 10000 with 99.36% 	 Time used:  0.15 sec
2023-04-03 16:35:26,740 		8184 of 10000 with 99.36% 	 Time used:  0.15 sec
2023-04-03 16:35:26,893 		8208 of 10000 with 99.37% 	 Time used:  0.15 sec
2023-04-03 16:35:27,045 		8232 of 10000 with 99.37% 	 Time used:  0.15 sec
2023-04-03 16:35:27,198 		8256 of 10000 with 99.37% 	 Time used:  0.15 sec
2023-04-03 16:35:27,351 		8280 of 10000 with 99.37% 	 Time used:  0.15 sec
2023-04-03 16:35:27,503 		8304 of 10000 with 99.37% 	 Time used:  0.15 sec
2023-04-03 16:35:27,656 		8328 of 10000 with 99.38% 	 Time used:  0.15 sec
2023-04-03 16:35:27,808 		8352 of 10000 with 99.38% 	 Time used:  0.15 sec
2023-04-03 16:35:27,961 		8376 of 10000 with 99.38% 	 Time used:  0.15 sec
2023-04-03 16:35:28,114 		8400 of 10000 with 99.38% 	 Time used:  0.15 sec
2023-04-03 16:35:28,266 		8424 of 10000 with 99.38% 	 Time used:  0.15 sec
2023-04-03 16:35:28,419 		8448 of 10000 with 99.38% 	 Time used:  0.15 sec
2023-04-03 16:35:28,572 		8472 of 10000 with 99.39% 	 Time used:  0.15 sec
2023-04-03 16:35:28,724 		8496 of 10000 with 99.39% 	 Time used:  0.15 sec
2023-04-03 16:35:28,877 		8520 of 10000 with 99.39% 	 Time used:  0.15 sec
2023-04-03 16:35:29,029 		8544 of 10000 with 99.39% 	 Time used:  0.15 sec
2023-04-03 16:35:29,182 		8568 of 10000 with 99.39% 	 Time used:  0.15 sec
2023-04-03 16:35:29,335 		8592 of 10000 with 99.39% 	 Time used:  0.15 sec
2023-04-03 16:35:29,487 		8616 of 10000 with 99.40% 	 Time used:  0.15 sec
2023-04-03 16:35:29,640 		8640 of 10000 with 99.39% 	 Time used:  0.15 sec
2023-04-03 16:35:29,793 		8664 of 10000 with 99.39% 	 Time used:  0.15 sec
2023-04-03 16:35:29,945 		8688 of 10000 with 99.39% 	 Time used:  0.15 sec
2023-04-03 16:35:30,098 		8712 of 10000 with 99.39% 	 Time used:  0.15 sec
2023-04-03 16:35:30,250 		8736 of 10000 with 99.39% 	 Time used:  0.15 sec
2023-04-03 16:35:30,403 		8760 of 10000 with 99.39% 	 Time used:  0.15 sec
2023-04-03 16:35:30,556 		8784 of 10000 with 99.40% 	 Time used:  0.15 sec
2023-04-03 16:35:30,708 		8808 of 10000 with 99.39% 	 Time used:  0.15 sec
2023-04-03 16:35:30,861 		8832 of 10000 with 99.38% 	 Time used:  0.15 sec
2023-04-03 16:35:31,014 		8856 of 10000 with 99.38% 	 Time used:  0.15 sec
2023-04-03 16:35:31,166 		8880 of 10000 with 99.38% 	 Time used:  0.15 sec
2023-04-03 16:35:31,319 		8904 of 10000 with 99.38% 	 Time used:  0.15 sec
2023-04-03 16:35:31,471 		8928 of 10000 with 99.38% 	 Time used:  0.15 sec
2023-04-03 16:35:31,624 		8952 of 10000 with 99.39% 	 Time used:  0.15 sec
2023-04-03 16:35:31,777 		8976 of 10000 with 99.39% 	 Time used:  0.15 sec
2023-04-03 16:35:31,929 		9000 of 10000 with 99.39% 	 Time used:  0.15 sec
2023-04-03 16:35:32,082 		9024 of 10000 with 99.39% 	 Time used:  0.15 sec
2023-04-03 16:35:32,235 		9048 of 10000 with 99.39% 	 Time used:  0.15 sec
2023-04-03 16:35:32,387 		9072 of 10000 with 99.38% 	 Time used:  0.15 sec
2023-04-03 16:35:32,540 		9096 of 10000 with 99.38% 	 Time used:  0.15 sec
2023-04-03 16:35:32,692 		9120 of 10000 with 99.38% 	 Time used:  0.15 sec
2023-04-03 16:35:32,845 		9144 of 10000 with 99.38% 	 Time used:  0.15 sec
2023-04-03 16:35:32,998 		9168 of 10000 with 99.38% 	 Time used:  0.15 sec
2023-04-03 16:35:33,150 		9192 of 10000 with 99.38% 	 Time used:  0.15 sec
2023-04-03 16:35:33,303 		9216 of 10000 with 99.37% 	 Time used:  0.15 sec
2023-04-03 16:35:33,456 		9240 of 10000 with 99.37% 	 Time used:  0.15 sec
2023-04-03 16:35:33,608 		9264 of 10000 with 99.37% 	 Time used:  0.15 sec
2023-04-03 16:35:33,761 		9288 of 10000 with 99.38% 	 Time used:  0.15 sec
2023-04-03 16:35:33,913 		9312 of 10000 with 99.38% 	 Time used:  0.15 sec
2023-04-03 16:35:34,066 		9336 of 10000 with 99.38% 	 Time used:  0.15 sec
2023-04-03 16:35:34,219 		9360 of 10000 with 99.38% 	 Time used:  0.15 sec
2023-04-03 16:35:34,371 		9384 of 10000 with 99.38% 	 Time used:  0.15 sec
2023-04-03 16:35:34,524 		9408 of 10000 with 99.38% 	 Time used:  0.15 sec
2023-04-03 16:35:34,677 		9432 of 10000 with 99.39% 	 Time used:  0.15 sec
2023-04-03 16:35:34,829 		9456 of 10000 with 99.39% 	 Time used:  0.15 sec
2023-04-03 16:35:34,982 		9480 of 10000 with 99.39% 	 Time used:  0.15 sec
2023-04-03 16:35:35,134 		9504 of 10000 with 99.39% 	 Time used:  0.15 sec
2023-04-03 16:35:35,287 		9528 of 10000 with 99.39% 	 Time used:  0.15 sec
2023-04-03 16:35:35,440 		9552 of 10000 with 99.39% 	 Time used:  0.15 sec
2023-04-03 16:35:35,592 		9576 of 10000 with 99.39% 	 Time used:  0.15 sec
2023-04-03 16:35:35,745 		9600 of 10000 with 99.40% 	 Time used:  0.15 sec
2023-04-03 16:35:35,898 		9624 of 10000 with 99.40% 	 Time used:  0.15 sec
2023-04-03 16:35:36,050 		9648 of 10000 with 99.39% 	 Time used:  0.15 sec
2023-04-03 16:35:36,203 		9672 of 10000 with 99.38% 	 Time used:  0.15 sec
2023-04-03 16:35:36,355 		9696 of 10000 with 99.38% 	 Time used:  0.15 sec
2023-04-03 16:35:36,508 		9720 of 10000 with 99.37% 	 Time used:  0.15 sec
2023-04-03 16:35:36,661 		9744 of 10000 with 99.37% 	 Time used:  0.15 sec
2023-04-03 16:35:36,813 		9768 of 10000 with 99.37% 	 Time used:  0.15 sec
2023-04-03 16:35:36,966 		9792 of 10000 with 99.37% 	 Time used:  0.15 sec
2023-04-03 16:35:37,119 		9816 of 10000 with 99.37% 	 Time used:  0.15 sec
2023-04-03 16:35:37,271 		9840 of 10000 with 99.37% 	 Time used:  0.15 sec
2023-04-03 16:35:37,424 		9864 of 10000 with 99.37% 	 Time used:  0.15 sec
2023-04-03 16:35:37,576 		9888 of 10000 with 99.36% 	 Time used:  0.15 sec
2023-04-03 16:35:37,729 		9912 of 10000 with 99.36% 	 Time used:  0.15 sec
2023-04-03 16:35:37,882 		9936 of 10000 with 99.37% 	 Time used:  0.15 sec
2023-04-03 16:35:38,034 		9960 of 10000 with 99.37% 	 Time used:  0.15 sec
2023-04-03 16:35:38,187 		9984 of 10000 with 99.37% 	 Time used:  0.15 sec
2023-04-03 16:35:38,287 		10000 of 10000 with 99.36% 	 Time used:  0.10 sec
2023-04-03 16:35:38,287 
2023-04-03 16:35:38,288 			Learning rate: weights:   1.000e-05    
2023-04-03 16:35:38,289 			Last test performance: 99.36%
2023-04-03 16:35:38,289 ----------------
2023-04-03 16:35:41,446   62  =>  0    		Training 486 pattern with 100.00% 	Forward time: 	 3.06 sec
2023-04-03 16:35:41,446 			Loss:    1.023e-03    			Backward time: 	 0.09 sec 
2023-04-03 16:35:41,447 ADAM: Layer 0 -> dw_min:1.0000e+00  dw_max:1.0000e+00 lr:1.0000e-05
2023-04-03 16:35:41,447 ADAM: Layer 1 -> dw_min:9.9999e-01  dw_max:1.0000e+00 lr:1.0000e-05
2023-04-03 16:35:41,447 ADAM: Layer 2 -> dw_min:9.9999e-01  dw_max:1.0000e+00 lr:1.0000e-05
2023-04-03 16:35:41,447 ADAM: Layer 3 -> dw_min:1.0000e+00  dw_max:1.0000e+00 lr:1.0000e-05
2023-04-03 16:35:41,462 			Learning rate: weights:   1.000e-05    
2023-04-03 16:35:41,462 			Last test performance: 99.36%
2023-04-03 16:35:41,462 ----------------
2023-04-03 16:35:44,620   62  =>  1    		Training 486 pattern with 100.00% 	Forward time: 	 3.06 sec
2023-04-03 16:35:44,620 			Loss:    2.106e-03    			Backward time: 	 0.09 sec 
2023-04-03 16:35:44,620 ADAM: Layer 0 -> dw_min:1.0000e+00  dw_max:1.0000e+00 lr:1.0000e-05
2023-04-03 16:35:44,621 ADAM: Layer 1 -> dw_min:9.9999e-01  dw_max:1.0000e+00 lr:1.0000e-05
2023-04-03 16:35:44,621 ADAM: Layer 2 -> dw_min:9.9999e-01  dw_max:1.0000e+00 lr:1.0000e-05
2023-04-03 16:35:44,621 ADAM: Layer 3 -> dw_min:1.0000e+00  dw_max:1.0000e+00 lr:1.0000e-05
2023-04-03 16:35:44,636 			Learning rate: weights:   1.000e-05    
2023-04-03 16:35:44,636 			Last test performance: 99.36%
2023-04-03 16:35:44,636 ----------------
2023-04-03 16:35:47,794   62  =>  2    		Training 486 pattern with 100.00% 	Forward time: 	 3.06 sec
2023-04-03 16:35:47,794 			Loss:    2.036e-03    			Backward time: 	 0.09 sec 
2023-04-03 16:35:47,794 ADAM: Layer 0 -> dw_min:1.0000e+00  dw_max:1.0000e+00 lr:1.0000e-05
2023-04-03 16:35:47,794 ADAM: Layer 1 -> dw_min:9.9999e-01  dw_max:1.0000e+00 lr:1.0000e-05
2023-04-03 16:35:47,794 ADAM: Layer 2 -> dw_min:9.9999e-01  dw_max:1.0000e+00 lr:1.0000e-05
2023-04-03 16:35:47,794 ADAM: Layer 3 -> dw_min:1.0000e+00  dw_max:1.0000e+00 lr:1.0000e-05
2023-04-03 16:35:47,850 			Learning rate: weights:   1.000e-05    
2023-04-03 16:35:47,850 			Last test performance: 99.36%
2023-04-03 16:35:47,850 ----------------
2023-04-03 16:35:51,010   62  =>  3    		Training 486 pattern with 100.00% 	Forward time: 	 3.06 sec
2023-04-03 16:35:51,010 			Loss:    2.703e-03    			Backward time: 	 0.09 sec 
2023-04-03 16:35:51,010 ADAM: Layer 0 -> dw_min:1.0000e+00  dw_max:1.0000e+00 lr:1.0000e-05
2023-04-03 16:35:51,010 ADAM: Layer 1 -> dw_min:9.9999e-01  dw_max:1.0000e+00 lr:1.0000e-05
2023-04-03 16:35:51,010 ADAM: Layer 2 -> dw_min:9.9999e-01  dw_max:1.0000e+00 lr:1.0000e-05
2023-04-03 16:35:51,010 ADAM: Layer 3 -> dw_min:1.0000e+00  dw_max:1.0000e+00 lr:1.0000e-05
2023-04-03 16:35:51,109 			Learning rate: weights:   1.000e-05    
2023-04-03 16:35:51,109 			Last test performance: 99.36%
2023-04-03 16:35:51,109 ----------------
2023-04-03 16:35:54,268   62  =>  4    		Training 486 pattern with 100.00% 	Forward time: 	 3.06 sec
2023-04-03 16:35:54,268 			Loss:    7.166e-04    			Backward time: 	 0.09 sec 
2023-04-03 16:35:54,269 ADAM: Layer 0 -> dw_min:1.0000e+00  dw_max:1.0000e+00 lr:1.0000e-05
2023-04-03 16:35:54,269 ADAM: Layer 1 -> dw_min:9.9999e-01  dw_max:1.0000e+00 lr:1.0000e-05
2023-04-03 16:35:54,269 ADAM: Layer 2 -> dw_min:9.9999e-01  dw_max:1.0000e+00 lr:1.0000e-05
2023-04-03 16:35:54,269 ADAM: Layer 3 -> dw_min:1.0000e+00  dw_max:1.0000e+00 lr:1.0000e-05
2023-04-03 16:35:54,328 			Learning rate: weights:   1.000e-05    
2023-04-03 16:35:54,328 			Last test performance: 99.36%
2023-04-03 16:35:54,328 ----------------
2023-04-03 16:35:57,486   62  =>  5    		Training 486 pattern with 100.00% 	Forward time: 	 3.06 sec
2023-04-03 16:35:57,487 			Loss:    1.018e-03    			Backward time: 	 0.09 sec 
2023-04-03 16:35:57,487 ADAM: Layer 0 -> dw_min:1.0000e+00  dw_max:1.0000e+00 lr:1.0000e-05
2023-04-03 16:35:57,487 ADAM: Layer 1 -> dw_min:9.9999e-01  dw_max:1.0000e+00 lr:1.0000e-05
2023-04-03 16:35:57,487 ADAM: Layer 2 -> dw_min:9.9999e-01  dw_max:1.0000e+00 lr:1.0000e-05
2023-04-03 16:35:57,487 ADAM: Layer 3 -> dw_min:1.0000e+00  dw_max:1.0000e+00 lr:1.0000e-05
2023-04-03 16:35:57,543 			Learning rate: weights:   1.000e-05    
2023-04-03 16:35:57,543 			Last test performance: 99.36%
2023-04-03 16:35:57,543 ----------------
2023-04-03 16:36:00,701   62  =>  6    		Training 486 pattern with 99.58% 	Forward time: 	 3.06 sec
2023-04-03 16:36:00,701 			Loss:    6.368e-03    			Backward time: 	 0.09 sec 
2023-04-03 16:36:00,702 ADAM: Layer 0 -> dw_min:1.0000e+00  dw_max:1.0000e+00 lr:1.0000e-05
2023-04-03 16:36:00,702 ADAM: Layer 1 -> dw_min:9.9999e-01  dw_max:1.0000e+00 lr:1.0000e-05
2023-04-03 16:36:00,702 ADAM: Layer 2 -> dw_min:9.9999e-01  dw_max:1.0000e+00 lr:1.0000e-05
2023-04-03 16:36:00,702 ADAM: Layer 3 -> dw_min:9.9999e-01  dw_max:1.0000e+00 lr:1.0000e-05
2023-04-03 16:36:00,757 			Learning rate: weights:   1.000e-05    
2023-04-03 16:36:00,757 			Last test performance: 99.36%
2023-04-03 16:36:00,757 ----------------
2023-04-03 16:36:03,918   62  =>  7    		Training 486 pattern with 100.00% 	Forward time: 	 3.06 sec
2023-04-03 16:36:03,918 			Loss:    6.121e-04    			Backward time: 	 0.09 sec 
2023-04-03 16:36:03,919 ADAM: Layer 0 -> dw_min:1.0000e+00  dw_max:1.0000e+00 lr:1.0000e-05
2023-04-03 16:36:03,919 ADAM: Layer 1 -> dw_min:9.9999e-01  dw_max:1.0000e+00 lr:1.0000e-05
2023-04-03 16:36:03,919 ADAM: Layer 2 -> dw_min:9.9999e-01  dw_max:1.0000e+00 lr:1.0000e-05
2023-04-03 16:36:03,919 ADAM: Layer 3 -> dw_min:9.9999e-01  dw_max:1.0000e+00 lr:1.0000e-05
2023-04-03 16:36:03,977 			Learning rate: weights:   1.000e-05    
2023-04-03 16:36:03,977 			Last test performance: 99.36%
2023-04-03 16:36:03,977 ----------------
2023-04-03 16:36:07,139   62  =>  8    		Training 486 pattern with 100.00% 	Forward time: 	 3.06 sec
2023-04-03 16:36:07,139 			Loss:    2.490e-03    			Backward time: 	 0.09 sec 
2023-04-03 16:36:07,139 ADAM: Layer 0 -> dw_min:1.0000e+00  dw_max:1.0000e+00 lr:1.0000e-05
2023-04-03 16:36:07,139 ADAM: Layer 1 -> dw_min:9.9999e-01  dw_max:1.0000e+00 lr:1.0000e-05
2023-04-03 16:36:07,139 ADAM: Layer 2 -> dw_min:9.9999e-01  dw_max:1.0000e+00 lr:1.0000e-05
2023-04-03 16:36:07,139 ADAM: Layer 3 -> dw_min:9.9999e-01  dw_max:1.0000e+00 lr:1.0000e-05
2023-04-03 16:36:07,197 			Learning rate: weights:   1.000e-05    
2023-04-03 16:36:07,197 			Last test performance: 99.36%
2023-04-03 16:36:07,197 ----------------
2023-04-03 16:36:10,359   62  =>  9    		Training 486 pattern with 99.79% 	Forward time: 	 3.06 sec
2023-04-03 16:36:10,359 			Loss:    3.326e-03    			Backward time: 	 0.09 sec 
2023-04-03 16:36:10,359 ADAM: Layer 0 -> dw_min:1.0000e+00  dw_max:1.0000e+00 lr:1.0000e-05
2023-04-03 16:36:10,359 ADAM: Layer 1 -> dw_min:9.9999e-01  dw_max:1.0000e+00 lr:1.0000e-05
2023-04-03 16:36:10,359 ADAM: Layer 2 -> dw_min:9.9999e-01  dw_max:1.0000e+00 lr:1.0000e-05
2023-04-03 16:36:10,359 ADAM: Layer 3 -> dw_min:9.9999e-01  dw_max:1.0000e+00 lr:1.0000e-05
2023-04-03 16:36:10,399 			Learning rate: weights:   1.000e-05    
2023-04-03 16:36:10,399 			Last test performance: 99.36%
2023-04-03 16:36:10,399 ----------------
2023-04-03 16:36:13,560   62  =>  10   		Training 486 pattern with 100.00% 	Forward time: 	 3.06 sec
2023-04-03 16:36:13,560 			Loss:    1.948e-03    			Backward time: 	 0.09 sec 
2023-04-03 16:36:13,560 ADAM: Layer 0 -> dw_min:1.0000e+00  dw_max:1.0000e+00 lr:1.0000e-05
2023-04-03 16:36:13,560 ADAM: Layer 1 -> dw_min:9.9999e-01  dw_max:1.0000e+00 lr:1.0000e-05
2023-04-03 16:36:13,560 ADAM: Layer 2 -> dw_min:9.9999e-01  dw_max:1.0000e+00 lr:1.0000e-05
2023-04-03 16:36:13,560 ADAM: Layer 3 -> dw_min:9.9999e-01  dw_max:1.0000e+00 lr:1.0000e-05
2023-04-03 16:36:13,619 			Learning rate: weights:   1.000e-05    
2023-04-03 16:36:13,619 			Last test performance: 99.36%
2023-04-03 16:36:13,619 ----------------
2023-04-03 16:36:16,777   62  =>  11   		Training 486 pattern with 100.00% 	Forward time: 	 3.06 sec
2023-04-03 16:36:16,777 			Loss:    2.114e-03    			Backward time: 	 0.09 sec 
2023-04-03 16:36:16,778 ADAM: Layer 0 -> dw_min:1.0000e+00  dw_max:1.0000e+00 lr:1.0000e-05
2023-04-03 16:36:16,778 ADAM: Layer 1 -> dw_min:9.9999e-01  dw_max:1.0000e+00 lr:1.0000e-05
2023-04-03 16:36:16,778 ADAM: Layer 2 -> dw_min:9.9999e-01  dw_max:1.0000e+00 lr:1.0000e-05
2023-04-03 16:36:16,778 ADAM: Layer 3 -> dw_min:9.9999e-01  dw_max:1.0000e+00 lr:1.0000e-05
2023-04-03 16:36:16,794 			Learning rate: weights:   1.000e-05    
2023-04-03 16:36:16,794 			Last test performance: 99.36%
2023-04-03 16:36:16,794 ----------------
2023-04-03 16:36:19,953   62  =>  12   		Training 486 pattern with 100.00% 	Forward time: 	 3.06 sec
2023-04-03 16:36:19,953 			Loss:    4.945e-03    			Backward time: 	 0.09 sec 
2023-04-03 16:36:19,953 ADAM: Layer 0 -> dw_min:1.0000e+00  dw_max:1.0000e+00 lr:1.0000e-05
2023-04-03 16:36:19,953 ADAM: Layer 1 -> dw_min:9.9999e-01  dw_max:1.0000e+00 lr:1.0000e-05
2023-04-03 16:36:19,953 ADAM: Layer 2 -> dw_min:9.9999e-01  dw_max:1.0000e+00 lr:1.0000e-05
2023-04-03 16:36:19,953 ADAM: Layer 3 -> dw_min:1.0000e+00  dw_max:1.0000e+00 lr:1.0000e-05
2023-04-03 16:36:19,969 			Learning rate: weights:   1.000e-05    
2023-04-03 16:36:19,969 			Last test performance: 99.36%
2023-04-03 16:36:19,969 ----------------
2023-04-03 16:36:23,126   62  =>  13   		Training 486 pattern with 100.00% 	Forward time: 	 3.06 sec
2023-04-03 16:36:23,126 			Loss:    8.046e-04    			Backward time: 	 0.09 sec 
2023-04-03 16:36:23,127 ADAM: Layer 0 -> dw_min:1.0000e+00  dw_max:1.0000e+00 lr:1.0000e-05
2023-04-03 16:36:23,127 ADAM: Layer 1 -> dw_min:9.9999e-01  dw_max:1.0000e+00 lr:1.0000e-05
2023-04-03 16:36:23,127 ADAM: Layer 2 -> dw_min:9.9999e-01  dw_max:1.0000e+00 lr:1.0000e-05
2023-04-03 16:36:23,127 ADAM: Layer 3 -> dw_min:1.0000e+00  dw_max:1.0000e+00 lr:1.0000e-05
2023-04-03 16:36:23,182 			Learning rate: weights:   1.000e-05    
2023-04-03 16:36:23,182 			Last test performance: 99.36%
2023-04-03 16:36:23,182 ----------------
2023-04-03 16:36:26,340   62  =>  14   		Training 486 pattern with 99.79% 	Forward time: 	 3.06 sec
2023-04-03 16:36:26,341 			Loss:    4.447e-03    			Backward time: 	 0.09 sec 
2023-04-03 16:36:26,341 ADAM: Layer 0 -> dw_min:1.0000e+00  dw_max:1.0000e+00 lr:1.0000e-05
2023-04-03 16:36:26,341 ADAM: Layer 1 -> dw_min:9.9999e-01  dw_max:1.0000e+00 lr:1.0000e-05
2023-04-03 16:36:26,341 ADAM: Layer 2 -> dw_min:9.9999e-01  dw_max:1.0000e+00 lr:1.0000e-05
2023-04-03 16:36:26,341 ADAM: Layer 3 -> dw_min:9.9999e-01  dw_max:1.0000e+00 lr:1.0000e-05
2023-04-03 16:36:26,410 			Learning rate: weights:   1.000e-05    
2023-04-03 16:36:26,410 			Last test performance: 99.36%
2023-04-03 16:36:26,410 ----------------
2023-04-03 16:36:29,571   62  =>  15   		Training 486 pattern with 99.79% 	Forward time: 	 3.06 sec
2023-04-03 16:36:29,571 			Loss:    3.301e-03    			Backward time: 	 0.09 sec 
2023-04-03 16:36:29,572 ADAM: Layer 0 -> dw_min:1.0000e+00  dw_max:1.0000e+00 lr:1.0000e-05
2023-04-03 16:36:29,572 ADAM: Layer 1 -> dw_min:9.9999e-01  dw_max:1.0000e+00 lr:1.0000e-05
2023-04-03 16:36:29,572 ADAM: Layer 2 -> dw_min:9.9999e-01  dw_max:1.0000e+00 lr:1.0000e-05
2023-04-03 16:36:29,572 ADAM: Layer 3 -> dw_min:9.9999e-01  dw_max:1.0000e+00 lr:1.0000e-05
2023-04-03 16:36:29,630 			Learning rate: weights:   1.000e-05    
2023-04-03 16:36:29,630 			Last test performance: 99.36%
2023-04-03 16:36:29,630 ----------------
2023-04-03 16:36:32,789   62  =>  16   		Training 486 pattern with 100.00% 	Forward time: 	 3.06 sec
2023-04-03 16:36:32,789 			Loss:    2.525e-03    			Backward time: 	 0.09 sec 
2023-04-03 16:36:32,789 ADAM: Layer 0 -> dw_min:1.0000e+00  dw_max:1.0000e+00 lr:1.0000e-05
2023-04-03 16:36:32,789 ADAM: Layer 1 -> dw_min:9.9999e-01  dw_max:1.0000e+00 lr:1.0000e-05
2023-04-03 16:36:32,789 ADAM: Layer 2 -> dw_min:9.9999e-01  dw_max:1.0000e+00 lr:1.0000e-05
2023-04-03 16:36:32,789 ADAM: Layer 3 -> dw_min:9.9999e-01  dw_max:1.0000e+00 lr:1.0000e-05
2023-04-03 16:36:32,872 			Learning rate: weights:   1.000e-05    
2023-04-03 16:36:32,873 			Last test performance: 99.36%
2023-04-03 16:36:32,873 ----------------
2023-04-03 16:36:36,031   62  =>  17   		Training 486 pattern with 100.00% 	Forward time: 	 3.06 sec
2023-04-03 16:36:36,031 			Loss:    2.233e-03    			Backward time: 	 0.09 sec 
2023-04-03 16:36:36,032 ADAM: Layer 0 -> dw_min:1.0000e+00  dw_max:1.0000e+00 lr:1.0000e-05
2023-04-03 16:36:36,032 ADAM: Layer 1 -> dw_min:9.9999e-01  dw_max:1.0000e+00 lr:1.0000e-05
2023-04-03 16:36:36,032 ADAM: Layer 2 -> dw_min:9.9999e-01  dw_max:1.0000e+00 lr:1.0000e-05
2023-04-03 16:36:36,032 ADAM: Layer 3 -> dw_min:9.9999e-01  dw_max:1.0000e+00 lr:1.0000e-05
2023-04-03 16:36:36,094 			Learning rate: weights:   1.000e-05    
2023-04-03 16:36:36,094 			Last test performance: 99.36%
2023-04-03 16:36:36,094 ----------------
2023-04-03 16:36:39,253   62  =>  18   		Training 486 pattern with 100.00% 	Forward time: 	 3.06 sec
2023-04-03 16:36:39,253 			Loss:    6.248e-04    			Backward time: 	 0.09 sec 
2023-04-03 16:36:39,253 ADAM: Layer 0 -> dw_min:1.0000e+00  dw_max:1.0000e+00 lr:1.0000e-05
2023-04-03 16:36:39,253 ADAM: Layer 1 -> dw_min:9.9999e-01  dw_max:1.0000e+00 lr:1.0000e-05
2023-04-03 16:36:39,253 ADAM: Layer 2 -> dw_min:9.9999e-01  dw_max:1.0000e+00 lr:1.0000e-05
2023-04-03 16:36:39,254 ADAM: Layer 3 -> dw_min:9.9999e-01  dw_max:1.0000e+00 lr:1.0000e-05
2023-04-03 16:36:39,311 			Learning rate: weights:   1.000e-05    
2023-04-03 16:36:39,311 			Last test performance: 99.36%
2023-04-03 16:36:39,312 ----------------
2023-04-03 16:36:42,471   62  =>  19   		Training 486 pattern with 100.00% 	Forward time: 	 3.06 sec
2023-04-03 16:36:42,471 			Loss:    9.632e-04    			Backward time: 	 0.09 sec 
2023-04-03 16:36:42,471 ADAM: Layer 0 -> dw_min:1.0000e+00  dw_max:1.0000e+00 lr:1.0000e-05
2023-04-03 16:36:42,471 ADAM: Layer 1 -> dw_min:9.9999e-01  dw_max:1.0000e+00 lr:1.0000e-05
2023-04-03 16:36:42,471 ADAM: Layer 2 -> dw_min:9.9999e-01  dw_max:1.0000e+00 lr:1.0000e-05
2023-04-03 16:36:42,471 ADAM: Layer 3 -> dw_min:9.9999e-01  dw_max:1.0000e+00 lr:1.0000e-05
2023-04-03 16:36:42,540 			Learning rate: weights:   1.000e-05    
2023-04-03 16:36:42,540 			Last test performance: 99.36%
2023-04-03 16:36:42,540 ----------------
2023-04-03 16:36:45,701   62  =>  20   		Training 486 pattern with 100.00% 	Forward time: 	 3.06 sec
2023-04-03 16:36:45,701 			Loss:    1.835e-03    			Backward time: 	 0.09 sec 
2023-04-03 16:36:45,701 ADAM: Layer 0 -> dw_min:1.0000e+00  dw_max:1.0000e+00 lr:1.0000e-05
2023-04-03 16:36:45,701 ADAM: Layer 1 -> dw_min:9.9999e-01  dw_max:1.0000e+00 lr:1.0000e-05
2023-04-03 16:36:45,702 ADAM: Layer 2 -> dw_min:9.9999e-01  dw_max:1.0000e+00 lr:1.0000e-05
2023-04-03 16:36:45,702 ADAM: Layer 3 -> dw_min:1.0000e+00  dw_max:1.0000e+00 lr:1.0000e-05
2023-04-03 16:36:45,758 			Learning rate: weights:   1.000e-05    
2023-04-03 16:36:45,758 			Last test performance: 99.36%
2023-04-03 16:36:45,758 ----------------
2023-04-03 16:36:48,916   62  =>  21   		Training 486 pattern with 99.58% 	Forward time: 	 3.06 sec
2023-04-03 16:36:48,916 			Loss:    5.068e-03    			Backward time: 	 0.09 sec 
2023-04-03 16:36:48,916 ADAM: Layer 0 -> dw_min:1.0000e+00  dw_max:1.0000e+00 lr:1.0000e-05
2023-04-03 16:36:48,916 ADAM: Layer 1 -> dw_min:9.9999e-01  dw_max:1.0000e+00 lr:1.0000e-05
2023-04-03 16:36:48,916 ADAM: Layer 2 -> dw_min:9.9999e-01  dw_max:1.0000e+00 lr:1.0000e-05
2023-04-03 16:36:48,916 ADAM: Layer 3 -> dw_min:1.0000e+00  dw_max:1.0000e+00 lr:1.0000e-05
2023-04-03 16:36:48,993 			Learning rate: weights:   1.000e-05    
2023-04-03 16:36:48,993 			Last test performance: 99.36%
2023-04-03 16:36:48,993 ----------------
2023-04-03 16:36:52,152   62  =>  22   		Training 486 pattern with 99.79% 	Forward time: 	 3.06 sec
2023-04-03 16:36:52,153 			Loss:    2.666e-03    			Backward time: 	 0.09 sec 
2023-04-03 16:36:52,153 ADAM: Layer 0 -> dw_min:1.0000e+00  dw_max:1.0000e+00 lr:1.0000e-05
2023-04-03 16:36:52,153 ADAM: Layer 1 -> dw_min:9.9999e-01  dw_max:1.0000e+00 lr:1.0000e-05
2023-04-03 16:36:52,153 ADAM: Layer 2 -> dw_min:9.9999e-01  dw_max:1.0000e+00 lr:1.0000e-05
2023-04-03 16:36:52,153 ADAM: Layer 3 -> dw_min:1.0000e+00  dw_max:1.0000e+00 lr:1.0000e-05
2023-04-03 16:36:52,209 			Learning rate: weights:   1.000e-05    
2023-04-03 16:36:52,209 			Last test performance: 99.36%
2023-04-03 16:36:52,209 ----------------
2023-04-03 16:36:55,368   62  =>  23   		Training 486 pattern with 100.00% 	Forward time: 	 3.06 sec
2023-04-03 16:36:55,368 			Loss:    7.444e-04    			Backward time: 	 0.09 sec 
2023-04-03 16:36:55,368 ADAM: Layer 0 -> dw_min:1.0000e+00  dw_max:1.0000e+00 lr:1.0000e-05
2023-04-03 16:36:55,368 ADAM: Layer 1 -> dw_min:9.9999e-01  dw_max:1.0000e+00 lr:1.0000e-05
2023-04-03 16:36:55,368 ADAM: Layer 2 -> dw_min:9.9999e-01  dw_max:1.0000e+00 lr:1.0000e-05
2023-04-03 16:36:55,368 ADAM: Layer 3 -> dw_min:1.0000e+00  dw_max:1.0000e+00 lr:1.0000e-05
2023-04-03 16:36:55,384 			Learning rate: weights:   1.000e-05    
2023-04-03 16:36:55,384 			Last test performance: 99.36%
2023-04-03 16:36:55,384 ----------------
2023-04-03 16:36:58,542   62  =>  24   		Training 486 pattern with 100.00% 	Forward time: 	 3.06 sec
2023-04-03 16:36:58,542 			Loss:    1.404e-03    			Backward time: 	 0.09 sec 
2023-04-03 16:36:58,542 ADAM: Layer 0 -> dw_min:1.0000e+00  dw_max:1.0000e+00 lr:1.0000e-05
2023-04-03 16:36:58,542 ADAM: Layer 1 -> dw_min:9.9999e-01  dw_max:1.0000e+00 lr:1.0000e-05
2023-04-03 16:36:58,542 ADAM: Layer 2 -> dw_min:9.9999e-01  dw_max:1.0000e+00 lr:1.0000e-05
2023-04-03 16:36:58,543 ADAM: Layer 3 -> dw_min:9.9999e-01  dw_max:1.0000e+00 lr:1.0000e-05
2023-04-03 16:36:58,602 			Learning rate: weights:   1.000e-05    
2023-04-03 16:36:58,602 			Last test performance: 99.36%
2023-04-03 16:36:58,602 ----------------
2023-04-03 16:37:01,761   62  =>  25   		Training 486 pattern with 100.00% 	Forward time: 	 3.06 sec
2023-04-03 16:37:01,761 			Loss:    8.987e-04    			Backward time: 	 0.09 sec 
2023-04-03 16:37:01,761 ADAM: Layer 0 -> dw_min:1.0000e+00  dw_max:1.0000e+00 lr:1.0000e-05
2023-04-03 16:37:01,761 ADAM: Layer 1 -> dw_min:9.9999e-01  dw_max:1.0000e+00 lr:1.0000e-05
2023-04-03 16:37:01,761 ADAM: Layer 2 -> dw_min:9.9999e-01  dw_max:1.0000e+00 lr:1.0000e-05
2023-04-03 16:37:01,761 ADAM: Layer 3 -> dw_min:1.0000e+00  dw_max:1.0000e+00 lr:1.0000e-05
2023-04-03 16:37:01,903 			Learning rate: weights:   1.000e-05    
2023-04-03 16:37:01,903 			Last test performance: 99.36%
2023-04-03 16:37:01,903 ----------------
2023-04-03 16:37:05,062   62  =>  26   		Training 486 pattern with 100.00% 	Forward time: 	 3.06 sec
2023-04-03 16:37:05,062 			Loss:    9.563e-04    			Backward time: 	 0.09 sec 
2023-04-03 16:37:05,062 ADAM: Layer 0 -> dw_min:1.0000e+00  dw_max:1.0000e+00 lr:1.0000e-05
2023-04-03 16:37:05,063 ADAM: Layer 1 -> dw_min:9.9999e-01  dw_max:1.0000e+00 lr:1.0000e-05
2023-04-03 16:37:05,063 ADAM: Layer 2 -> dw_min:9.9999e-01  dw_max:1.0000e+00 lr:1.0000e-05
2023-04-03 16:37:05,063 ADAM: Layer 3 -> dw_min:1.0000e+00  dw_max:1.0000e+00 lr:1.0000e-05
2023-04-03 16:37:05,123 			Learning rate: weights:   1.000e-05    
2023-04-03 16:37:05,123 			Last test performance: 99.36%
2023-04-03 16:37:05,123 ----------------
2023-04-03 16:37:08,281   62  =>  27   		Training 486 pattern with 99.38% 	Forward time: 	 3.06 sec
2023-04-03 16:37:08,281 			Loss:    7.935e-03    			Backward time: 	 0.09 sec 
2023-04-03 16:37:08,281 ADAM: Layer 0 -> dw_min:1.0000e+00  dw_max:1.0000e+00 lr:1.0000e-05
2023-04-03 16:37:08,281 ADAM: Layer 1 -> dw_min:9.9999e-01  dw_max:1.0000e+00 lr:1.0000e-05
2023-04-03 16:37:08,282 ADAM: Layer 2 -> dw_min:9.9999e-01  dw_max:1.0000e+00 lr:1.0000e-05
2023-04-03 16:37:08,282 ADAM: Layer 3 -> dw_min:1.0000e+00  dw_max:1.0000e+00 lr:1.0000e-05
2023-04-03 16:37:08,341 			Learning rate: weights:   1.000e-05    
2023-04-03 16:37:08,341 			Last test performance: 99.36%
2023-04-03 16:37:08,341 ----------------
2023-04-03 16:37:11,501   62  =>  28   		Training 486 pattern with 100.00% 	Forward time: 	 3.06 sec
2023-04-03 16:37:11,501 			Loss:    8.666e-04    			Backward time: 	 0.09 sec 
2023-04-03 16:37:11,501 ADAM: Layer 0 -> dw_min:1.0000e+00  dw_max:1.0000e+00 lr:1.0000e-05
2023-04-03 16:37:11,501 ADAM: Layer 1 -> dw_min:9.9999e-01  dw_max:1.0000e+00 lr:1.0000e-05
2023-04-03 16:37:11,501 ADAM: Layer 2 -> dw_min:9.9999e-01  dw_max:1.0000e+00 lr:1.0000e-05
2023-04-03 16:37:11,502 ADAM: Layer 3 -> dw_min:1.0000e+00  dw_max:1.0000e+00 lr:1.0000e-05
2023-04-03 16:37:11,560 			Learning rate: weights:   1.000e-05    
2023-04-03 16:37:11,560 			Last test performance: 99.36%
2023-04-03 16:37:11,560 ----------------
2023-04-03 16:37:14,721   62  =>  29   		Training 486 pattern with 100.00% 	Forward time: 	 3.06 sec
2023-04-03 16:37:14,721 			Loss:    1.660e-03    			Backward time: 	 0.09 sec 
2023-04-03 16:37:14,721 ADAM: Layer 0 -> dw_min:1.0000e+00  dw_max:1.0000e+00 lr:1.0000e-05
2023-04-03 16:37:14,722 ADAM: Layer 1 -> dw_min:9.9999e-01  dw_max:1.0000e+00 lr:1.0000e-05
2023-04-03 16:37:14,722 ADAM: Layer 2 -> dw_min:9.9999e-01  dw_max:1.0000e+00 lr:1.0000e-05
2023-04-03 16:37:14,722 ADAM: Layer 3 -> dw_min:1.0000e+00  dw_max:1.0000e+00 lr:1.0000e-05
2023-04-03 16:37:14,778 			Learning rate: weights:   1.000e-05    
2023-04-03 16:37:14,778 			Last test performance: 99.36%
2023-04-03 16:37:14,778 ----------------
2023-04-03 16:37:17,937   62  =>  30   		Training 486 pattern with 100.00% 	Forward time: 	 3.06 sec
2023-04-03 16:37:17,937 			Loss:    8.896e-04    			Backward time: 	 0.09 sec 
2023-04-03 16:37:17,937 ADAM: Layer 0 -> dw_min:1.0000e+00  dw_max:1.0000e+00 lr:1.0000e-05
2023-04-03 16:37:17,937 ADAM: Layer 1 -> dw_min:9.9999e-01  dw_max:1.0000e+00 lr:1.0000e-05
2023-04-03 16:37:17,937 ADAM: Layer 2 -> dw_min:9.9999e-01  dw_max:1.0000e+00 lr:1.0000e-05
2023-04-03 16:37:17,937 ADAM: Layer 3 -> dw_min:1.0000e+00  dw_max:1.0000e+00 lr:1.0000e-05
2023-04-03 16:37:18,025 			Learning rate: weights:   1.000e-05    
2023-04-03 16:37:18,025 			Last test performance: 99.36%
2023-04-03 16:37:18,025 ----------------
2023-04-03 16:37:21,185   62  =>  31   		Training 486 pattern with 100.00% 	Forward time: 	 3.06 sec
2023-04-03 16:37:21,185 			Loss:    1.648e-03    			Backward time: 	 0.09 sec 
2023-04-03 16:37:21,186 ADAM: Layer 0 -> dw_min:1.0000e+00  dw_max:1.0000e+00 lr:1.0000e-05
2023-04-03 16:37:21,186 ADAM: Layer 1 -> dw_min:1.0000e+00  dw_max:1.0000e+00 lr:1.0000e-05
2023-04-03 16:37:21,186 ADAM: Layer 2 -> dw_min:9.9999e-01  dw_max:1.0000e+00 lr:1.0000e-05
2023-04-03 16:37:21,186 ADAM: Layer 3 -> dw_min:1.0000e+00  dw_max:1.0000e+00 lr:1.0000e-05
2023-04-03 16:37:21,242 			Learning rate: weights:   1.000e-05    
2023-04-03 16:37:21,242 			Last test performance: 99.36%
2023-04-03 16:37:21,242 ----------------
2023-04-03 16:37:24,403   62  =>  32   		Training 486 pattern with 100.00% 	Forward time: 	 3.06 sec
2023-04-03 16:37:24,403 			Loss:    8.878e-04    			Backward time: 	 0.09 sec 
2023-04-03 16:37:24,403 ADAM: Layer 0 -> dw_min:1.0000e+00  dw_max:1.0000e+00 lr:1.0000e-05
2023-04-03 16:37:24,404 ADAM: Layer 1 -> dw_min:1.0000e+00  dw_max:1.0000e+00 lr:1.0000e-05
2023-04-03 16:37:24,404 ADAM: Layer 2 -> dw_min:9.9999e-01  dw_max:1.0000e+00 lr:1.0000e-05
2023-04-03 16:37:24,404 ADAM: Layer 3 -> dw_min:1.0000e+00  dw_max:1.0000e+00 lr:1.0000e-05
2023-04-03 16:37:24,479 			Learning rate: weights:   1.000e-05    
2023-04-03 16:37:24,479 			Last test performance: 99.36%
2023-04-03 16:37:24,479 ----------------
2023-04-03 16:37:27,639   62  =>  33   		Training 486 pattern with 99.58% 	Forward time: 	 3.06 sec
2023-04-03 16:37:27,639 			Loss:    1.858e-02    			Backward time: 	 0.09 sec 
2023-04-03 16:37:27,640 ADAM: Layer 0 -> dw_min:1.0000e+00  dw_max:1.0000e+00 lr:1.0000e-05
2023-04-03 16:37:27,640 ADAM: Layer 1 -> dw_min:9.9999e-01  dw_max:1.0000e+00 lr:1.0000e-05
2023-04-03 16:37:27,640 ADAM: Layer 2 -> dw_min:9.9999e-01  dw_max:1.0000e+00 lr:1.0000e-05
2023-04-03 16:37:27,640 ADAM: Layer 3 -> dw_min:9.9999e-01  dw_max:1.0000e+00 lr:1.0000e-05
2023-04-03 16:37:27,655 			Learning rate: weights:   1.000e-05    
2023-04-03 16:37:27,655 			Last test performance: 99.36%
2023-04-03 16:37:27,655 ----------------
2023-04-03 16:37:30,813   62  =>  34   		Training 486 pattern with 99.79% 	Forward time: 	 3.06 sec
2023-04-03 16:37:30,813 			Loss:    3.518e-03    			Backward time: 	 0.09 sec 
2023-04-03 16:37:30,813 ADAM: Layer 0 -> dw_min:1.0000e+00  dw_max:1.0000e+00 lr:1.0000e-05
2023-04-03 16:37:30,814 ADAM: Layer 1 -> dw_min:9.9999e-01  dw_max:1.0000e+00 lr:1.0000e-05
2023-04-03 16:37:30,814 ADAM: Layer 2 -> dw_min:9.9999e-01  dw_max:1.0000e+00 lr:1.0000e-05
2023-04-03 16:37:30,814 ADAM: Layer 3 -> dw_min:9.9999e-01  dw_max:1.0000e+00 lr:1.0000e-05
2023-04-03 16:37:30,872 			Learning rate: weights:   1.000e-05    
2023-04-03 16:37:30,872 			Last test performance: 99.36%
2023-04-03 16:37:30,872 ----------------
2023-04-03 16:37:34,034   62  =>  35   		Training 486 pattern with 100.00% 	Forward time: 	 3.06 sec
2023-04-03 16:37:34,034 			Loss:    1.694e-03    			Backward time: 	 0.09 sec 
2023-04-03 16:37:34,034 ADAM: Layer 0 -> dw_min:1.0000e+00  dw_max:1.0000e+00 lr:1.0000e-05
2023-04-03 16:37:34,034 ADAM: Layer 1 -> dw_min:9.9999e-01  dw_max:1.0000e+00 lr:1.0000e-05
2023-04-03 16:37:34,035 ADAM: Layer 2 -> dw_min:9.9999e-01  dw_max:1.0000e+00 lr:1.0000e-05
2023-04-03 16:37:34,035 ADAM: Layer 3 -> dw_min:9.9999e-01  dw_max:1.0000e+00 lr:1.0000e-05
2023-04-03 16:37:34,093 			Learning rate: weights:   1.000e-05    
2023-04-03 16:37:34,093 			Last test performance: 99.36%
2023-04-03 16:37:34,093 ----------------
2023-04-03 16:37:37,252   62  =>  36   		Training 486 pattern with 100.00% 	Forward time: 	 3.06 sec
2023-04-03 16:37:37,252 			Loss:    8.556e-04    			Backward time: 	 0.09 sec 
2023-04-03 16:37:37,253 ADAM: Layer 0 -> dw_min:1.0000e+00  dw_max:1.0000e+00 lr:1.0000e-05
2023-04-03 16:37:37,253 ADAM: Layer 1 -> dw_min:9.9999e-01  dw_max:1.0000e+00 lr:1.0000e-05
2023-04-03 16:37:37,253 ADAM: Layer 2 -> dw_min:9.9999e-01  dw_max:1.0000e+00 lr:1.0000e-05
2023-04-03 16:37:37,253 ADAM: Layer 3 -> dw_min:9.9999e-01  dw_max:1.0000e+00 lr:1.0000e-05
2023-04-03 16:37:37,331 			Learning rate: weights:   1.000e-05    
2023-04-03 16:37:37,331 			Last test performance: 99.36%
2023-04-03 16:37:37,331 ----------------
2023-04-03 16:37:40,490   62  =>  37   		Training 486 pattern with 100.00% 	Forward time: 	 3.06 sec
2023-04-03 16:37:40,490 			Loss:    2.214e-03    			Backward time: 	 0.09 sec 
2023-04-03 16:37:40,490 ADAM: Layer 0 -> dw_min:1.0000e+00  dw_max:1.0000e+00 lr:1.0000e-05
2023-04-03 16:37:40,490 ADAM: Layer 1 -> dw_min:9.9999e-01  dw_max:1.0000e+00 lr:1.0000e-05
2023-04-03 16:37:40,490 ADAM: Layer 2 -> dw_min:9.9999e-01  dw_max:1.0000e+00 lr:1.0000e-05
2023-04-03 16:37:40,490 ADAM: Layer 3 -> dw_min:9.9999e-01  dw_max:1.0000e+00 lr:1.0000e-05
2023-04-03 16:37:40,571 			Learning rate: weights:   1.000e-05    
2023-04-03 16:37:40,571 			Last test performance: 99.36%
2023-04-03 16:37:40,571 ----------------
2023-04-03 16:37:43,730   62  =>  38   		Training 486 pattern with 100.00% 	Forward time: 	 3.06 sec
2023-04-03 16:37:43,730 			Loss:    1.099e-03    			Backward time: 	 0.09 sec 
2023-04-03 16:37:43,730 ADAM: Layer 0 -> dw_min:1.0000e+00  dw_max:1.0000e+00 lr:1.0000e-05
2023-04-03 16:37:43,730 ADAM: Layer 1 -> dw_min:9.9999e-01  dw_max:1.0000e+00 lr:1.0000e-05
2023-04-03 16:37:43,730 ADAM: Layer 2 -> dw_min:9.9999e-01  dw_max:1.0000e+00 lr:1.0000e-05
2023-04-03 16:37:43,730 ADAM: Layer 3 -> dw_min:9.9999e-01  dw_max:1.0000e+00 lr:1.0000e-05
2023-04-03 16:37:43,745 			Learning rate: weights:   1.000e-05    
2023-04-03 16:37:43,745 			Last test performance: 99.36%
2023-04-03 16:37:43,745 ----------------
2023-04-03 16:37:46,905   62  =>  39   		Training 486 pattern with 100.00% 	Forward time: 	 3.06 sec
2023-04-03 16:37:46,905 			Loss:    3.433e-03    			Backward time: 	 0.09 sec 
2023-04-03 16:37:46,905 ADAM: Layer 0 -> dw_min:1.0000e+00  dw_max:1.0000e+00 lr:1.0000e-05
2023-04-03 16:37:46,905 ADAM: Layer 1 -> dw_min:9.9999e-01  dw_max:1.0000e+00 lr:1.0000e-05
2023-04-03 16:37:46,905 ADAM: Layer 2 -> dw_min:9.9999e-01  dw_max:1.0000e+00 lr:1.0000e-05
2023-04-03 16:37:46,905 ADAM: Layer 3 -> dw_min:9.9999e-01  dw_max:1.0000e+00 lr:1.0000e-05
2023-04-03 16:37:46,965 			Learning rate: weights:   1.000e-05    
2023-04-03 16:37:46,965 			Last test performance: 99.36%
2023-04-03 16:37:46,965 ----------------
2023-04-03 16:37:50,123   62  =>  40   		Training 486 pattern with 99.58% 	Forward time: 	 3.06 sec
2023-04-03 16:37:50,123 			Loss:    6.317e-03    			Backward time: 	 0.09 sec 
2023-04-03 16:37:50,123 ADAM: Layer 0 -> dw_min:1.0000e+00  dw_max:1.0000e+00 lr:1.0000e-05
2023-04-03 16:37:50,123 ADAM: Layer 1 -> dw_min:1.0000e+00  dw_max:1.0000e+00 lr:1.0000e-05
2023-04-03 16:37:50,124 ADAM: Layer 2 -> dw_min:9.9999e-01  dw_max:1.0000e+00 lr:1.0000e-05
2023-04-03 16:37:50,124 ADAM: Layer 3 -> dw_min:9.9999e-01  dw_max:1.0000e+00 lr:1.0000e-05
2023-04-03 16:37:50,204 			Learning rate: weights:   1.000e-05    
2023-04-03 16:37:50,204 			Last test performance: 99.36%
2023-04-03 16:37:50,204 ----------------
2023-04-03 16:37:53,365   62  =>  41   		Training 486 pattern with 100.00% 	Forward time: 	 3.06 sec
2023-04-03 16:37:53,365 			Loss:    2.040e-03    			Backward time: 	 0.09 sec 
2023-04-03 16:37:53,365 ADAM: Layer 0 -> dw_min:1.0000e+00  dw_max:1.0000e+00 lr:1.0000e-05
2023-04-03 16:37:53,365 ADAM: Layer 1 -> dw_min:9.9999e-01  dw_max:1.0000e+00 lr:1.0000e-05
2023-04-03 16:37:53,366 ADAM: Layer 2 -> dw_min:9.9999e-01  dw_max:1.0000e+00 lr:1.0000e-05
2023-04-03 16:37:53,366 ADAM: Layer 3 -> dw_min:9.9999e-01  dw_max:1.0000e+00 lr:1.0000e-05
2023-04-03 16:37:53,462 			Learning rate: weights:   1.000e-05    
2023-04-03 16:37:53,462 			Last test performance: 99.36%
2023-04-03 16:37:53,462 ----------------
2023-04-03 16:37:56,621   62  =>  42   		Training 486 pattern with 100.00% 	Forward time: 	 3.06 sec
2023-04-03 16:37:56,621 			Loss:    1.134e-03    			Backward time: 	 0.09 sec 
2023-04-03 16:37:56,622 ADAM: Layer 0 -> dw_min:1.0000e+00  dw_max:1.0000e+00 lr:1.0000e-05
2023-04-03 16:37:56,622 ADAM: Layer 1 -> dw_min:1.0000e+00  dw_max:1.0000e+00 lr:1.0000e-05
2023-04-03 16:37:56,622 ADAM: Layer 2 -> dw_min:9.9999e-01  dw_max:1.0000e+00 lr:1.0000e-05
2023-04-03 16:37:56,622 ADAM: Layer 3 -> dw_min:9.9999e-01  dw_max:1.0000e+00 lr:1.0000e-05
2023-04-03 16:37:56,636 			Learning rate: weights:   1.000e-05    
2023-04-03 16:37:56,636 			Last test performance: 99.36%
2023-04-03 16:37:56,636 ----------------
2023-04-03 16:37:59,793   62  =>  43   		Training 486 pattern with 100.00% 	Forward time: 	 3.06 sec
2023-04-03 16:37:59,793 			Loss:    1.466e-03    			Backward time: 	 0.09 sec 
2023-04-03 16:37:59,793 ADAM: Layer 0 -> dw_min:1.0000e+00  dw_max:1.0000e+00 lr:1.0000e-05
2023-04-03 16:37:59,793 ADAM: Layer 1 -> dw_min:1.0000e+00  dw_max:1.0000e+00 lr:1.0000e-05
2023-04-03 16:37:59,794 ADAM: Layer 2 -> dw_min:9.9999e-01  dw_max:1.0000e+00 lr:1.0000e-05
2023-04-03 16:37:59,794 ADAM: Layer 3 -> dw_min:1.0000e+00  dw_max:1.0000e+00 lr:1.0000e-05
2023-04-03 16:37:59,852 			Learning rate: weights:   1.000e-05    
2023-04-03 16:37:59,852 			Last test performance: 99.36%
2023-04-03 16:37:59,852 ----------------
2023-04-03 16:38:03,013   62  =>  44   		Training 486 pattern with 99.79% 	Forward time: 	 3.06 sec
2023-04-03 16:38:03,013 			Loss:    1.314e-02    			Backward time: 	 0.09 sec 
2023-04-03 16:38:03,013 ADAM: Layer 0 -> dw_min:1.0000e+00  dw_max:1.0000e+00 lr:1.0000e-05
2023-04-03 16:38:03,013 ADAM: Layer 1 -> dw_min:1.0000e+00  dw_max:1.0000e+00 lr:1.0000e-05
2023-04-03 16:38:03,013 ADAM: Layer 2 -> dw_min:9.9999e-01  dw_max:1.0000e+00 lr:1.0000e-05
2023-04-03 16:38:03,013 ADAM: Layer 3 -> dw_min:1.0000e+00  dw_max:1.0000e+00 lr:1.0000e-05
2023-04-03 16:38:03,029 			Learning rate: weights:   1.000e-05    
2023-04-03 16:38:03,029 			Last test performance: 99.36%
2023-04-03 16:38:03,029 ----------------
2023-04-03 16:38:06,187   62  =>  45   		Training 486 pattern with 100.00% 	Forward time: 	 3.06 sec
2023-04-03 16:38:06,187 			Loss:    1.791e-03    			Backward time: 	 0.09 sec 
2023-04-03 16:38:06,187 ADAM: Layer 0 -> dw_min:1.0000e+00  dw_max:1.0000e+00 lr:1.0000e-05
2023-04-03 16:38:06,187 ADAM: Layer 1 -> dw_min:1.0000e+00  dw_max:1.0000e+00 lr:1.0000e-05
2023-04-03 16:38:06,187 ADAM: Layer 2 -> dw_min:9.9999e-01  dw_max:1.0000e+00 lr:1.0000e-05
2023-04-03 16:38:06,187 ADAM: Layer 3 -> dw_min:9.9999e-01  dw_max:1.0000e+00 lr:1.0000e-05
2023-04-03 16:38:06,285 			Learning rate: weights:   1.000e-05    
2023-04-03 16:38:06,285 			Last test performance: 99.36%
2023-04-03 16:38:06,285 ----------------
2023-04-03 16:38:09,444   62  =>  46   		Training 486 pattern with 100.00% 	Forward time: 	 3.06 sec
2023-04-03 16:38:09,444 			Loss:    1.518e-03    			Backward time: 	 0.09 sec 
2023-04-03 16:38:09,445 ADAM: Layer 0 -> dw_min:1.0000e+00  dw_max:1.0000e+00 lr:1.0000e-05
2023-04-03 16:38:09,445 ADAM: Layer 1 -> dw_min:9.9999e-01  dw_max:1.0000e+00 lr:1.0000e-05
2023-04-03 16:38:09,445 ADAM: Layer 2 -> dw_min:9.9998e-01  dw_max:1.0000e+00 lr:1.0000e-05
2023-04-03 16:38:09,445 ADAM: Layer 3 -> dw_min:9.9999e-01  dw_max:1.0000e+00 lr:1.0000e-05
2023-04-03 16:38:09,503 			Learning rate: weights:   1.000e-05    
2023-04-03 16:38:09,503 			Last test performance: 99.36%
2023-04-03 16:38:09,503 ----------------
2023-04-03 16:38:12,664   62  =>  47   		Training 486 pattern with 100.00% 	Forward time: 	 3.06 sec
2023-04-03 16:38:12,664 			Loss:    8.415e-04    			Backward time: 	 0.09 sec 
2023-04-03 16:38:12,664 ADAM: Layer 0 -> dw_min:1.0000e+00  dw_max:1.0000e+00 lr:1.0000e-05
2023-04-03 16:38:12,664 ADAM: Layer 1 -> dw_min:9.9999e-01  dw_max:1.0000e+00 lr:1.0000e-05
2023-04-03 16:38:12,664 ADAM: Layer 2 -> dw_min:9.9999e-01  dw_max:1.0000e+00 lr:1.0000e-05
2023-04-03 16:38:12,665 ADAM: Layer 3 -> dw_min:1.0000e+00  dw_max:1.0000e+00 lr:1.0000e-05
2023-04-03 16:38:12,706 			Learning rate: weights:   1.000e-05    
2023-04-03 16:38:12,706 			Last test performance: 99.36%
2023-04-03 16:38:12,706 ----------------
2023-04-03 16:38:15,864   62  =>  48   		Training 486 pattern with 100.00% 	Forward time: 	 3.06 sec
2023-04-03 16:38:15,864 			Loss:    9.195e-04    			Backward time: 	 0.09 sec 
2023-04-03 16:38:15,865 ADAM: Layer 0 -> dw_min:1.0000e+00  dw_max:1.0000e+00 lr:1.0000e-05
2023-04-03 16:38:15,865 ADAM: Layer 1 -> dw_min:9.9999e-01  dw_max:1.0000e+00 lr:1.0000e-05
2023-04-03 16:38:15,865 ADAM: Layer 2 -> dw_min:9.9999e-01  dw_max:1.0000e+00 lr:1.0000e-05
2023-04-03 16:38:15,865 ADAM: Layer 3 -> dw_min:1.0000e+00  dw_max:1.0000e+00 lr:1.0000e-05
2023-04-03 16:38:15,982 			Learning rate: weights:   1.000e-05    
2023-04-03 16:38:15,982 			Last test performance: 99.36%
2023-04-03 16:38:15,982 ----------------
2023-04-03 16:38:19,142   62  =>  49   		Training 486 pattern with 100.00% 	Forward time: 	 3.06 sec
2023-04-03 16:38:19,142 			Loss:    2.096e-03    			Backward time: 	 0.09 sec 
2023-04-03 16:38:19,142 ADAM: Layer 0 -> dw_min:1.0000e+00  dw_max:1.0000e+00 lr:1.0000e-05
2023-04-03 16:38:19,142 ADAM: Layer 1 -> dw_min:9.9999e-01  dw_max:1.0000e+00 lr:1.0000e-05
2023-04-03 16:38:19,142 ADAM: Layer 2 -> dw_min:9.9999e-01  dw_max:1.0000e+00 lr:1.0000e-05
2023-04-03 16:38:19,143 ADAM: Layer 3 -> dw_min:1.0000e+00  dw_max:1.0000e+00 lr:1.0000e-05
2023-04-03 16:38:19,202 			Learning rate: weights:   1.000e-05    
2023-04-03 16:38:19,202 			Last test performance: 99.36%
2023-04-03 16:38:19,202 ----------------
2023-04-03 16:38:22,360   62  =>  50   		Training 486 pattern with 100.00% 	Forward time: 	 3.06 sec
2023-04-03 16:38:22,360 			Loss:    3.251e-03    			Backward time: 	 0.09 sec 
2023-04-03 16:38:22,360 ADAM: Layer 0 -> dw_min:1.0000e+00  dw_max:1.0000e+00 lr:1.0000e-05
2023-04-03 16:38:22,360 ADAM: Layer 1 -> dw_min:9.9999e-01  dw_max:1.0000e+00 lr:1.0000e-05
2023-04-03 16:38:22,360 ADAM: Layer 2 -> dw_min:9.9999e-01  dw_max:1.0000e+00 lr:1.0000e-05
2023-04-03 16:38:22,360 ADAM: Layer 3 -> dw_min:1.0000e+00  dw_max:1.0000e+00 lr:1.0000e-05
2023-04-03 16:38:22,420 			Learning rate: weights:   1.000e-05    
2023-04-03 16:38:22,421 			Last test performance: 99.36%
2023-04-03 16:38:22,421 ----------------
2023-04-03 16:38:25,578   62  =>  51   		Training 486 pattern with 100.00% 	Forward time: 	 3.06 sec
2023-04-03 16:38:25,578 			Loss:    9.827e-04    			Backward time: 	 0.09 sec 
2023-04-03 16:38:25,578 ADAM: Layer 0 -> dw_min:1.0000e+00  dw_max:1.0000e+00 lr:1.0000e-05
2023-04-03 16:38:25,578 ADAM: Layer 1 -> dw_min:9.9999e-01  dw_max:1.0000e+00 lr:1.0000e-05
2023-04-03 16:38:25,579 ADAM: Layer 2 -> dw_min:9.9999e-01  dw_max:1.0000e+00 lr:1.0000e-05
2023-04-03 16:38:25,579 ADAM: Layer 3 -> dw_min:1.0000e+00  dw_max:1.0000e+00 lr:1.0000e-05
2023-04-03 16:38:25,638 			Learning rate: weights:   1.000e-05    
2023-04-03 16:38:25,638 			Last test performance: 99.36%
2023-04-03 16:38:25,638 ----------------
2023-04-03 16:38:28,796   62  =>  52   		Training 486 pattern with 99.58% 	Forward time: 	 3.06 sec
2023-04-03 16:38:28,796 			Loss:    1.369e-02    			Backward time: 	 0.09 sec 
2023-04-03 16:38:28,796 ADAM: Layer 0 -> dw_min:1.0000e+00  dw_max:1.0000e+00 lr:1.0000e-05
2023-04-03 16:38:28,796 ADAM: Layer 1 -> dw_min:9.9999e-01  dw_max:1.0000e+00 lr:1.0000e-05
2023-04-03 16:38:28,797 ADAM: Layer 2 -> dw_min:9.9999e-01  dw_max:1.0000e+00 lr:1.0000e-05
2023-04-03 16:38:28,797 ADAM: Layer 3 -> dw_min:9.9999e-01  dw_max:1.0000e+00 lr:1.0000e-05
2023-04-03 16:38:28,856 			Learning rate: weights:   1.000e-05    
2023-04-03 16:38:28,856 			Last test performance: 99.36%
2023-04-03 16:38:28,856 ----------------
2023-04-03 16:38:32,016   62  =>  53   		Training 486 pattern with 100.00% 	Forward time: 	 3.06 sec
2023-04-03 16:38:32,016 			Loss:    1.860e-03    			Backward time: 	 0.09 sec 
2023-04-03 16:38:32,016 ADAM: Layer 0 -> dw_min:1.0000e+00  dw_max:1.0000e+00 lr:1.0000e-05
2023-04-03 16:38:32,016 ADAM: Layer 1 -> dw_min:9.9999e-01  dw_max:1.0000e+00 lr:1.0000e-05
2023-04-03 16:38:32,017 ADAM: Layer 2 -> dw_min:9.9999e-01  dw_max:1.0000e+00 lr:1.0000e-05
2023-04-03 16:38:32,017 ADAM: Layer 3 -> dw_min:9.9999e-01  dw_max:1.0000e+00 lr:1.0000e-05
2023-04-03 16:38:32,121 			Learning rate: weights:   1.000e-05    
2023-04-03 16:38:32,122 			Last test performance: 99.36%
2023-04-03 16:38:32,122 ----------------
2023-04-03 16:38:35,280   62  =>  54   		Training 486 pattern with 100.00% 	Forward time: 	 3.06 sec
2023-04-03 16:38:35,280 			Loss:    2.032e-03    			Backward time: 	 0.09 sec 
2023-04-03 16:38:35,280 ADAM: Layer 0 -> dw_min:1.0000e+00  dw_max:1.0000e+00 lr:1.0000e-05
2023-04-03 16:38:35,280 ADAM: Layer 1 -> dw_min:9.9999e-01  dw_max:1.0000e+00 lr:1.0000e-05
2023-04-03 16:38:35,281 ADAM: Layer 2 -> dw_min:9.9999e-01  dw_max:1.0000e+00 lr:1.0000e-05
2023-04-03 16:38:35,281 ADAM: Layer 3 -> dw_min:9.9999e-01  dw_max:1.0000e+00 lr:1.0000e-05
2023-04-03 16:38:35,296 			Learning rate: weights:   1.000e-05    
2023-04-03 16:38:35,296 			Last test performance: 99.36%
2023-04-03 16:38:35,296 ----------------
2023-04-03 16:38:38,455   62  =>  55   		Training 486 pattern with 100.00% 	Forward time: 	 3.06 sec
2023-04-03 16:38:38,455 			Loss:    4.936e-04    			Backward time: 	 0.09 sec 
2023-04-03 16:38:38,455 ADAM: Layer 0 -> dw_min:1.0000e+00  dw_max:1.0000e+00 lr:1.0000e-05
2023-04-03 16:38:38,455 ADAM: Layer 1 -> dw_min:9.9999e-01  dw_max:1.0000e+00 lr:1.0000e-05
2023-04-03 16:38:38,456 ADAM: Layer 2 -> dw_min:9.9999e-01  dw_max:1.0000e+00 lr:1.0000e-05
2023-04-03 16:38:38,456 ADAM: Layer 3 -> dw_min:9.9999e-01  dw_max:1.0000e+00 lr:1.0000e-05
2023-04-03 16:38:38,496 			Learning rate: weights:   1.000e-05    
2023-04-03 16:38:38,496 			Last test performance: 99.36%
2023-04-03 16:38:38,496 ----------------
2023-04-03 16:38:41,655   62  =>  56   		Training 486 pattern with 100.00% 	Forward time: 	 3.06 sec
2023-04-03 16:38:41,655 			Loss:    4.215e-03    			Backward time: 	 0.09 sec 
2023-04-03 16:38:41,655 ADAM: Layer 0 -> dw_min:1.0000e+00  dw_max:1.0000e+00 lr:1.0000e-05
2023-04-03 16:38:41,655 ADAM: Layer 1 -> dw_min:9.9999e-01  dw_max:1.0000e+00 lr:1.0000e-05
2023-04-03 16:38:41,655 ADAM: Layer 2 -> dw_min:9.9999e-01  dw_max:1.0000e+00 lr:1.0000e-05
2023-04-03 16:38:41,655 ADAM: Layer 3 -> dw_min:9.9999e-01  dw_max:1.0000e+00 lr:1.0000e-05
2023-04-03 16:38:41,697 			Learning rate: weights:   1.000e-05    
2023-04-03 16:38:41,697 			Last test performance: 99.36%
2023-04-03 16:38:41,697 ----------------
2023-04-03 16:38:44,856   62  =>  57   		Training 486 pattern with 100.00% 	Forward time: 	 3.06 sec
2023-04-03 16:38:44,857 			Loss:    1.625e-03    			Backward time: 	 0.09 sec 
2023-04-03 16:38:44,857 ADAM: Layer 0 -> dw_min:1.0000e+00  dw_max:1.0000e+00 lr:1.0000e-05
2023-04-03 16:38:44,857 ADAM: Layer 1 -> dw_min:9.9999e-01  dw_max:1.0000e+00 lr:1.0000e-05
2023-04-03 16:38:44,857 ADAM: Layer 2 -> dw_min:9.9999e-01  dw_max:1.0000e+00 lr:1.0000e-05
2023-04-03 16:38:44,857 ADAM: Layer 3 -> dw_min:9.9999e-01  dw_max:1.0000e+00 lr:1.0000e-05
2023-04-03 16:38:44,911 			Learning rate: weights:   1.000e-05    
2023-04-03 16:38:44,911 			Last test performance: 99.36%
2023-04-03 16:38:44,911 ----------------
2023-04-03 16:38:48,070   62  =>  58   		Training 486 pattern with 100.00% 	Forward time: 	 3.06 sec
2023-04-03 16:38:48,070 			Loss:    2.217e-03    			Backward time: 	 0.09 sec 
2023-04-03 16:38:48,071 ADAM: Layer 0 -> dw_min:1.0000e+00  dw_max:1.0000e+00 lr:1.0000e-05
2023-04-03 16:38:48,071 ADAM: Layer 1 -> dw_min:9.9999e-01  dw_max:1.0000e+00 lr:1.0000e-05
2023-04-03 16:38:48,071 ADAM: Layer 2 -> dw_min:9.9999e-01  dw_max:1.0000e+00 lr:1.0000e-05
2023-04-03 16:38:48,071 ADAM: Layer 3 -> dw_min:9.9999e-01  dw_max:1.0000e+00 lr:1.0000e-05
2023-04-03 16:38:48,112 			Learning rate: weights:   1.000e-05    
2023-04-03 16:38:48,112 			Last test performance: 99.36%
2023-04-03 16:38:48,112 ----------------
2023-04-03 16:38:51,272   62  =>  59   		Training 486 pattern with 99.79% 	Forward time: 	 3.06 sec
2023-04-03 16:38:51,272 			Loss:    4.209e-03    			Backward time: 	 0.09 sec 
2023-04-03 16:38:51,272 ADAM: Layer 0 -> dw_min:1.0000e+00  dw_max:1.0000e+00 lr:1.0000e-05
2023-04-03 16:38:51,272 ADAM: Layer 1 -> dw_min:9.9999e-01  dw_max:1.0000e+00 lr:1.0000e-05
2023-04-03 16:38:51,272 ADAM: Layer 2 -> dw_min:9.9999e-01  dw_max:1.0000e+00 lr:1.0000e-05
2023-04-03 16:38:51,272 ADAM: Layer 3 -> dw_min:9.9999e-01  dw_max:1.0000e+00 lr:1.0000e-05
2023-04-03 16:38:51,491 			Learning rate: weights:   1.000e-05    
2023-04-03 16:38:51,491 			Last test performance: 99.36%
2023-04-03 16:38:51,491 ----------------
2023-04-03 16:38:54,650   62  =>  60   		Training 486 pattern with 99.79% 	Forward time: 	 3.06 sec
2023-04-03 16:38:54,651 			Loss:    2.467e-03    			Backward time: 	 0.09 sec 
2023-04-03 16:38:54,651 ADAM: Layer 0 -> dw_min:1.0000e+00  dw_max:1.0000e+00 lr:1.0000e-05
2023-04-03 16:38:54,651 ADAM: Layer 1 -> dw_min:9.9999e-01  dw_max:1.0000e+00 lr:1.0000e-05
2023-04-03 16:38:54,651 ADAM: Layer 2 -> dw_min:9.9999e-01  dw_max:1.0000e+00 lr:1.0000e-05
2023-04-03 16:38:54,651 ADAM: Layer 3 -> dw_min:9.9999e-01  dw_max:1.0000e+00 lr:1.0000e-05
2023-04-03 16:38:54,709 			Learning rate: weights:   1.000e-05    
2023-04-03 16:38:54,709 			Last test performance: 99.36%
2023-04-03 16:38:54,709 ----------------
2023-04-03 16:38:57,869   62  =>  61   		Training 486 pattern with 99.79% 	Forward time: 	 3.06 sec
2023-04-03 16:38:57,869 			Loss:    4.109e-03    			Backward time: 	 0.09 sec 
2023-04-03 16:38:57,869 ADAM: Layer 0 -> dw_min:1.0000e+00  dw_max:1.0000e+00 lr:1.0000e-05
2023-04-03 16:38:57,869 ADAM: Layer 1 -> dw_min:9.9999e-01  dw_max:1.0000e+00 lr:1.0000e-05
2023-04-03 16:38:57,869 ADAM: Layer 2 -> dw_min:9.9999e-01  dw_max:1.0000e+00 lr:1.0000e-05
2023-04-03 16:38:57,869 ADAM: Layer 3 -> dw_min:9.9999e-01  dw_max:1.0000e+00 lr:1.0000e-05
2023-04-03 16:38:57,884 			Learning rate: weights:   1.000e-05    
2023-04-03 16:38:57,884 			Last test performance: 99.36%
2023-04-03 16:38:57,884 ----------------
2023-04-03 16:39:01,040   62  =>  62   		Training 486 pattern with 100.00% 	Forward time: 	 3.06 sec
2023-04-03 16:39:01,040 			Loss:    1.058e-03    			Backward time: 	 0.09 sec 
2023-04-03 16:39:01,041 ADAM: Layer 0 -> dw_min:1.0000e+00  dw_max:1.0000e+00 lr:1.0000e-05
2023-04-03 16:39:01,041 ADAM: Layer 1 -> dw_min:9.9999e-01  dw_max:1.0000e+00 lr:1.0000e-05
2023-04-03 16:39:01,041 ADAM: Layer 2 -> dw_min:9.9999e-01  dw_max:1.0000e+00 lr:1.0000e-05
2023-04-03 16:39:01,041 ADAM: Layer 3 -> dw_min:9.9999e-01  dw_max:1.0000e+00 lr:1.0000e-05
2023-04-03 16:39:01,057 			Learning rate: weights:   1.000e-05    
2023-04-03 16:39:01,057 			Last test performance: 99.36%
2023-04-03 16:39:01,057 ----------------
2023-04-03 16:39:04,217   62  =>  63   		Training 486 pattern with 100.00% 	Forward time: 	 3.06 sec
2023-04-03 16:39:04,218 			Loss:    1.410e-03    			Backward time: 	 0.09 sec 
2023-04-03 16:39:04,218 ADAM: Layer 0 -> dw_min:1.0000e+00  dw_max:1.0000e+00 lr:1.0000e-05
2023-04-03 16:39:04,218 ADAM: Layer 1 -> dw_min:9.9999e-01  dw_max:1.0000e+00 lr:1.0000e-05
2023-04-03 16:39:04,218 ADAM: Layer 2 -> dw_min:9.9999e-01  dw_max:1.0000e+00 lr:1.0000e-05
2023-04-03 16:39:04,218 ADAM: Layer 3 -> dw_min:1.0000e+00  dw_max:1.0000e+00 lr:1.0000e-05
2023-04-03 16:39:04,277 			Learning rate: weights:   1.000e-05    
2023-04-03 16:39:04,277 			Last test performance: 99.36%
2023-04-03 16:39:04,277 ----------------
2023-04-03 16:39:07,436   62  =>  64   		Training 486 pattern with 99.79% 	Forward time: 	 3.06 sec
2023-04-03 16:39:07,436 			Loss:    3.259e-03    			Backward time: 	 0.09 sec 
2023-04-03 16:39:07,437 ADAM: Layer 0 -> dw_min:1.0000e+00  dw_max:1.0000e+00 lr:1.0000e-05
2023-04-03 16:39:07,437 ADAM: Layer 1 -> dw_min:9.9999e-01  dw_max:1.0000e+00 lr:1.0000e-05
2023-04-03 16:39:07,437 ADAM: Layer 2 -> dw_min:9.9999e-01  dw_max:1.0000e+00 lr:1.0000e-05
2023-04-03 16:39:07,437 ADAM: Layer 3 -> dw_min:1.0000e+00  dw_max:1.0000e+00 lr:1.0000e-05
2023-04-03 16:39:07,494 			Learning rate: weights:   1.000e-05    
2023-04-03 16:39:07,494 			Last test performance: 99.36%
2023-04-03 16:39:07,494 ----------------
2023-04-03 16:39:10,653   62  =>  65   		Training 486 pattern with 100.00% 	Forward time: 	 3.06 sec
2023-04-03 16:39:10,653 			Loss:    2.910e-03    			Backward time: 	 0.09 sec 
2023-04-03 16:39:10,653 ADAM: Layer 0 -> dw_min:1.0000e+00  dw_max:1.0000e+00 lr:1.0000e-05
2023-04-03 16:39:10,653 ADAM: Layer 1 -> dw_min:9.9999e-01  dw_max:1.0000e+00 lr:1.0000e-05
2023-04-03 16:39:10,653 ADAM: Layer 2 -> dw_min:9.9999e-01  dw_max:1.0000e+00 lr:1.0000e-05
2023-04-03 16:39:10,653 ADAM: Layer 3 -> dw_min:9.9999e-01  dw_max:1.0000e+00 lr:1.0000e-05
2023-04-03 16:39:10,730 			Learning rate: weights:   1.000e-05    
2023-04-03 16:39:10,730 			Last test performance: 99.36%
2023-04-03 16:39:10,730 ----------------
2023-04-03 16:39:13,890   62  =>  66   		Training 486 pattern with 100.00% 	Forward time: 	 3.06 sec
2023-04-03 16:39:13,890 			Loss:    6.413e-03    			Backward time: 	 0.09 sec 
2023-04-03 16:39:13,890 ADAM: Layer 0 -> dw_min:1.0000e+00  dw_max:1.0000e+00 lr:1.0000e-05
2023-04-03 16:39:13,890 ADAM: Layer 1 -> dw_min:9.9999e-01  dw_max:1.0000e+00 lr:1.0000e-05
2023-04-03 16:39:13,890 ADAM: Layer 2 -> dw_min:9.9999e-01  dw_max:1.0000e+00 lr:1.0000e-05
2023-04-03 16:39:13,890 ADAM: Layer 3 -> dw_min:9.9999e-01  dw_max:1.0000e+00 lr:1.0000e-05
2023-04-03 16:39:13,905 			Learning rate: weights:   1.000e-05    
2023-04-03 16:39:13,905 			Last test performance: 99.36%
2023-04-03 16:39:13,905 ----------------
2023-04-03 16:39:17,064   62  =>  67   		Training 486 pattern with 99.79% 	Forward time: 	 3.06 sec
2023-04-03 16:39:17,064 			Loss:    3.943e-03    			Backward time: 	 0.09 sec 
2023-04-03 16:39:17,064 ADAM: Layer 0 -> dw_min:1.0000e+00  dw_max:1.0000e+00 lr:1.0000e-05
2023-04-03 16:39:17,064 ADAM: Layer 1 -> dw_min:9.9999e-01  dw_max:1.0000e+00 lr:1.0000e-05
2023-04-03 16:39:17,064 ADAM: Layer 2 -> dw_min:9.9999e-01  dw_max:1.0000e+00 lr:1.0000e-05
2023-04-03 16:39:17,064 ADAM: Layer 3 -> dw_min:9.9999e-01  dw_max:1.0000e+00 lr:1.0000e-05
2023-04-03 16:39:17,123 			Learning rate: weights:   1.000e-05    
2023-04-03 16:39:17,123 			Last test performance: 99.36%
2023-04-03 16:39:17,123 ----------------
2023-04-03 16:39:20,283   62  =>  68   		Training 486 pattern with 100.00% 	Forward time: 	 3.06 sec
2023-04-03 16:39:20,283 			Loss:    3.596e-03    			Backward time: 	 0.09 sec 
2023-04-03 16:39:20,283 ADAM: Layer 0 -> dw_min:1.0000e+00  dw_max:1.0000e+00 lr:1.0000e-05
2023-04-03 16:39:20,283 ADAM: Layer 1 -> dw_min:9.9999e-01  dw_max:1.0000e+00 lr:1.0000e-05
2023-04-03 16:39:20,283 ADAM: Layer 2 -> dw_min:9.9999e-01  dw_max:1.0000e+00 lr:1.0000e-05
2023-04-03 16:39:20,283 ADAM: Layer 3 -> dw_min:9.9999e-01  dw_max:1.0000e+00 lr:1.0000e-05
2023-04-03 16:39:20,342 			Learning rate: weights:   1.000e-05    
2023-04-03 16:39:20,342 			Last test performance: 99.36%
2023-04-03 16:39:20,342 ----------------
2023-04-03 16:39:23,501   62  =>  69   		Training 486 pattern with 100.00% 	Forward time: 	 3.06 sec
2023-04-03 16:39:23,501 			Loss:    1.178e-03    			Backward time: 	 0.09 sec 
2023-04-03 16:39:23,501 ADAM: Layer 0 -> dw_min:1.0000e+00  dw_max:1.0000e+00 lr:1.0000e-05
2023-04-03 16:39:23,502 ADAM: Layer 1 -> dw_min:9.9999e-01  dw_max:1.0000e+00 lr:1.0000e-05
2023-04-03 16:39:23,502 ADAM: Layer 2 -> dw_min:9.9999e-01  dw_max:1.0000e+00 lr:1.0000e-05
2023-04-03 16:39:23,502 ADAM: Layer 3 -> dw_min:9.9999e-01  dw_max:1.0000e+00 lr:1.0000e-05
2023-04-03 16:39:23,560 			Learning rate: weights:   1.000e-05    
2023-04-03 16:39:23,560 			Last test performance: 99.36%
2023-04-03 16:39:23,560 ----------------
2023-04-03 16:39:26,719   62  =>  70   		Training 486 pattern with 100.00% 	Forward time: 	 3.06 sec
2023-04-03 16:39:26,719 			Loss:    1.953e-03    			Backward time: 	 0.09 sec 
2023-04-03 16:39:26,720 ADAM: Layer 0 -> dw_min:1.0000e+00  dw_max:1.0000e+00 lr:1.0000e-05
2023-04-03 16:39:26,720 ADAM: Layer 1 -> dw_min:9.9999e-01  dw_max:1.0000e+00 lr:1.0000e-05
2023-04-03 16:39:26,720 ADAM: Layer 2 -> dw_min:9.9999e-01  dw_max:1.0000e+00 lr:1.0000e-05
2023-04-03 16:39:26,720 ADAM: Layer 3 -> dw_min:9.9999e-01  dw_max:1.0000e+00 lr:1.0000e-05
2023-04-03 16:39:26,858 			Learning rate: weights:   1.000e-05    
2023-04-03 16:39:26,858 			Last test performance: 99.36%
2023-04-03 16:39:26,858 ----------------
2023-04-03 16:39:30,017   62  =>  71   		Training 486 pattern with 100.00% 	Forward time: 	 3.06 sec
2023-04-03 16:39:30,017 			Loss:    2.513e-03    			Backward time: 	 0.09 sec 
2023-04-03 16:39:30,017 ADAM: Layer 0 -> dw_min:1.0000e+00  dw_max:1.0000e+00 lr:1.0000e-05
2023-04-03 16:39:30,017 ADAM: Layer 1 -> dw_min:9.9999e-01  dw_max:1.0000e+00 lr:1.0000e-05
2023-04-03 16:39:30,017 ADAM: Layer 2 -> dw_min:9.9999e-01  dw_max:1.0000e+00 lr:1.0000e-05
2023-04-03 16:39:30,018 ADAM: Layer 3 -> dw_min:9.9999e-01  dw_max:1.0000e+00 lr:1.0000e-05
2023-04-03 16:39:30,076 			Learning rate: weights:   1.000e-05    
2023-04-03 16:39:30,076 			Last test performance: 99.36%
2023-04-03 16:39:30,077 ----------------
2023-04-03 16:39:33,234   62  =>  72   		Training 486 pattern with 100.00% 	Forward time: 	 3.06 sec
2023-04-03 16:39:33,234 			Loss:    1.105e-03    			Backward time: 	 0.09 sec 
2023-04-03 16:39:33,234 ADAM: Layer 0 -> dw_min:1.0000e+00  dw_max:1.0000e+00 lr:1.0000e-05
2023-04-03 16:39:33,234 ADAM: Layer 1 -> dw_min:9.9999e-01  dw_max:1.0000e+00 lr:1.0000e-05
2023-04-03 16:39:33,234 ADAM: Layer 2 -> dw_min:9.9999e-01  dw_max:1.0000e+00 lr:1.0000e-05
2023-04-03 16:39:33,234 ADAM: Layer 3 -> dw_min:9.9999e-01  dw_max:1.0000e+00 lr:1.0000e-05
2023-04-03 16:39:33,295 			Learning rate: weights:   1.000e-05    
2023-04-03 16:39:33,295 			Last test performance: 99.36%
2023-04-03 16:39:33,295 ----------------
2023-04-03 16:39:36,454   62  =>  73   		Training 486 pattern with 99.38% 	Forward time: 	 3.06 sec
2023-04-03 16:39:36,454 			Loss:    2.288e-02    			Backward time: 	 0.09 sec 
2023-04-03 16:39:36,454 ADAM: Layer 0 -> dw_min:1.0000e+00  dw_max:1.0000e+00 lr:1.0000e-05
2023-04-03 16:39:36,454 ADAM: Layer 1 -> dw_min:9.9999e-01  dw_max:1.0000e+00 lr:1.0000e-05
2023-04-03 16:39:36,454 ADAM: Layer 2 -> dw_min:9.9999e-01  dw_max:1.0000e+00 lr:1.0000e-05
2023-04-03 16:39:36,454 ADAM: Layer 3 -> dw_min:9.9999e-01  dw_max:1.0000e+00 lr:1.0000e-05
2023-04-03 16:39:36,528 			Learning rate: weights:   1.000e-05    
2023-04-03 16:39:36,528 			Last test performance: 99.36%
2023-04-03 16:39:36,528 ----------------
2023-04-03 16:39:39,686   62  =>  74   		Training 486 pattern with 100.00% 	Forward time: 	 3.06 sec
2023-04-03 16:39:39,686 			Loss:    7.915e-04    			Backward time: 	 0.09 sec 
2023-04-03 16:39:39,686 ADAM: Layer 0 -> dw_min:1.0000e+00  dw_max:1.0000e+00 lr:1.0000e-05
2023-04-03 16:39:39,686 ADAM: Layer 1 -> dw_min:1.0000e+00  dw_max:1.0000e+00 lr:1.0000e-05
2023-04-03 16:39:39,686 ADAM: Layer 2 -> dw_min:9.9999e-01  dw_max:1.0000e+00 lr:1.0000e-05
2023-04-03 16:39:39,686 ADAM: Layer 3 -> dw_min:9.9999e-01  dw_max:1.0000e+00 lr:1.0000e-05
2023-04-03 16:39:39,762 			Learning rate: weights:   1.000e-05    
2023-04-03 16:39:39,762 			Last test performance: 99.36%
2023-04-03 16:39:39,762 ----------------
2023-04-03 16:39:42,922   62  =>  75   		Training 486 pattern with 100.00% 	Forward time: 	 3.06 sec
2023-04-03 16:39:42,922 			Loss:    1.169e-03    			Backward time: 	 0.09 sec 
2023-04-03 16:39:42,923 ADAM: Layer 0 -> dw_min:1.0000e+00  dw_max:1.0000e+00 lr:1.0000e-05
2023-04-03 16:39:42,923 ADAM: Layer 1 -> dw_min:1.0000e+00  dw_max:1.0000e+00 lr:1.0000e-05
2023-04-03 16:39:42,923 ADAM: Layer 2 -> dw_min:9.9999e-01  dw_max:1.0000e+00 lr:1.0000e-05
2023-04-03 16:39:42,923 ADAM: Layer 3 -> dw_min:9.9999e-01  dw_max:1.0000e+00 lr:1.0000e-05
2023-04-03 16:39:42,978 			Learning rate: weights:   1.000e-05    
2023-04-03 16:39:42,978 			Last test performance: 99.36%
2023-04-03 16:39:42,979 ----------------
2023-04-03 16:39:46,137   62  =>  76   		Training 486 pattern with 99.79% 	Forward time: 	 3.06 sec
2023-04-03 16:39:46,137 			Loss:    1.628e-02    			Backward time: 	 0.09 sec 
2023-04-03 16:39:46,137 ADAM: Layer 0 -> dw_min:1.0000e+00  dw_max:1.0000e+00 lr:1.0000e-05
2023-04-03 16:39:46,137 ADAM: Layer 1 -> dw_min:9.9999e-01  dw_max:1.0000e+00 lr:1.0000e-05
2023-04-03 16:39:46,137 ADAM: Layer 2 -> dw_min:9.9998e-01  dw_max:1.0000e+00 lr:1.0000e-05
2023-04-03 16:39:46,137 ADAM: Layer 3 -> dw_min:9.9999e-01  dw_max:1.0000e+00 lr:1.0000e-05
2023-04-03 16:39:46,222 			Learning rate: weights:   1.000e-05    
2023-04-03 16:39:46,222 			Last test performance: 99.36%
2023-04-03 16:39:46,222 ----------------
2023-04-03 16:39:49,380   62  =>  77   		Training 486 pattern with 100.00% 	Forward time: 	 3.06 sec
2023-04-03 16:39:49,380 			Loss:    3.134e-03    			Backward time: 	 0.09 sec 
2023-04-03 16:39:49,380 ADAM: Layer 0 -> dw_min:1.0000e+00  dw_max:1.0000e+00 lr:1.0000e-05
2023-04-03 16:39:49,380 ADAM: Layer 1 -> dw_min:9.9999e-01  dw_max:1.0000e+00 lr:1.0000e-05
2023-04-03 16:39:49,380 ADAM: Layer 2 -> dw_min:9.9999e-01  dw_max:1.0000e+00 lr:1.0000e-05
2023-04-03 16:39:49,381 ADAM: Layer 3 -> dw_min:9.9999e-01  dw_max:1.0000e+00 lr:1.0000e-05
2023-04-03 16:39:49,448 			Learning rate: weights:   1.000e-05    
2023-04-03 16:39:49,448 			Last test performance: 99.36%
2023-04-03 16:39:49,448 ----------------
2023-04-03 16:39:52,606   62  =>  78   		Training 486 pattern with 99.79% 	Forward time: 	 3.06 sec
2023-04-03 16:39:52,606 			Loss:    1.934e-02    			Backward time: 	 0.09 sec 
2023-04-03 16:39:52,606 ADAM: Layer 0 -> dw_min:1.0000e+00  dw_max:1.0000e+00 lr:1.0000e-05
2023-04-03 16:39:52,607 ADAM: Layer 1 -> dw_min:9.9999e-01  dw_max:1.0000e+00 lr:1.0000e-05
2023-04-03 16:39:52,607 ADAM: Layer 2 -> dw_min:9.9999e-01  dw_max:1.0000e+00 lr:1.0000e-05
2023-04-03 16:39:52,607 ADAM: Layer 3 -> dw_min:9.9999e-01  dw_max:1.0000e+00 lr:1.0000e-05
2023-04-03 16:39:52,665 			Learning rate: weights:   1.000e-05    
2023-04-03 16:39:52,665 			Last test performance: 99.36%
2023-04-03 16:39:52,665 ----------------
2023-04-03 16:39:55,822   62  =>  79   		Training 486 pattern with 100.00% 	Forward time: 	 3.06 sec
2023-04-03 16:39:55,822 			Loss:    1.434e-03    			Backward time: 	 0.09 sec 
2023-04-03 16:39:55,822 ADAM: Layer 0 -> dw_min:1.0000e+00  dw_max:1.0000e+00 lr:1.0000e-05
2023-04-03 16:39:55,822 ADAM: Layer 1 -> dw_min:9.9999e-01  dw_max:1.0000e+00 lr:1.0000e-05
2023-04-03 16:39:55,822 ADAM: Layer 2 -> dw_min:9.9999e-01  dw_max:1.0000e+00 lr:1.0000e-05
2023-04-03 16:39:55,823 ADAM: Layer 3 -> dw_min:1.0000e+00  dw_max:1.0000e+00 lr:1.0000e-05
2023-04-03 16:39:55,894 			Learning rate: weights:   1.000e-05    
2023-04-03 16:39:55,894 			Last test performance: 99.36%
2023-04-03 16:39:55,894 ----------------
2023-04-03 16:39:59,051   62  =>  80   		Training 486 pattern with 99.79% 	Forward time: 	 3.06 sec
2023-04-03 16:39:59,052 			Loss:    4.962e-03    			Backward time: 	 0.09 sec 
2023-04-03 16:39:59,052 ADAM: Layer 0 -> dw_min:1.0000e+00  dw_max:1.0000e+00 lr:1.0000e-05
2023-04-03 16:39:59,052 ADAM: Layer 1 -> dw_min:9.9999e-01  dw_max:1.0000e+00 lr:1.0000e-05
2023-04-03 16:39:59,052 ADAM: Layer 2 -> dw_min:9.9998e-01  dw_max:1.0000e+00 lr:1.0000e-05
2023-04-03 16:39:59,052 ADAM: Layer 3 -> dw_min:9.9999e-01  dw_max:1.0000e+00 lr:1.0000e-05
2023-04-03 16:39:59,130 			Learning rate: weights:   1.000e-05    
2023-04-03 16:39:59,130 			Last test performance: 99.36%
2023-04-03 16:39:59,130 ----------------
2023-04-03 16:40:02,290   62  =>  81   		Training 486 pattern with 100.00% 	Forward time: 	 3.06 sec
2023-04-03 16:40:02,290 			Loss:    3.108e-03    			Backward time: 	 0.09 sec 
2023-04-03 16:40:02,290 ADAM: Layer 0 -> dw_min:1.0000e+00  dw_max:1.0000e+00 lr:1.0000e-05
2023-04-03 16:40:02,290 ADAM: Layer 1 -> dw_min:9.9999e-01  dw_max:1.0000e+00 lr:1.0000e-05
2023-04-03 16:40:02,290 ADAM: Layer 2 -> dw_min:9.9999e-01  dw_max:1.0000e+00 lr:1.0000e-05
2023-04-03 16:40:02,290 ADAM: Layer 3 -> dw_min:9.9999e-01  dw_max:1.0000e+00 lr:1.0000e-05
2023-04-03 16:40:02,305 			Learning rate: weights:   1.000e-05    
2023-04-03 16:40:02,305 			Last test performance: 99.36%
2023-04-03 16:40:02,305 ----------------
2023-04-03 16:40:05,463   62  =>  82   		Training 486 pattern with 100.00% 	Forward time: 	 3.06 sec
2023-04-03 16:40:05,463 			Loss:    8.863e-04    			Backward time: 	 0.09 sec 
2023-04-03 16:40:05,463 ADAM: Layer 0 -> dw_min:1.0000e+00  dw_max:1.0000e+00 lr:1.0000e-05
2023-04-03 16:40:05,463 ADAM: Layer 1 -> dw_min:9.9999e-01  dw_max:1.0000e+00 lr:1.0000e-05
2023-04-03 16:40:05,463 ADAM: Layer 2 -> dw_min:9.9999e-01  dw_max:1.0000e+00 lr:1.0000e-05
2023-04-03 16:40:05,463 ADAM: Layer 3 -> dw_min:9.9999e-01  dw_max:1.0000e+00 lr:1.0000e-05
2023-04-03 16:40:05,522 			Learning rate: weights:   1.000e-05    
2023-04-03 16:40:05,522 			Last test performance: 99.36%
2023-04-03 16:40:05,522 ----------------
2023-04-03 16:40:08,681   62  =>  83   		Training 486 pattern with 100.00% 	Forward time: 	 3.06 sec
2023-04-03 16:40:08,681 			Loss:    1.318e-03    			Backward time: 	 0.09 sec 
2023-04-03 16:40:08,682 ADAM: Layer 0 -> dw_min:1.0000e+00  dw_max:1.0000e+00 lr:1.0000e-05
2023-04-03 16:40:08,682 ADAM: Layer 1 -> dw_min:9.9999e-01  dw_max:1.0000e+00 lr:1.0000e-05
2023-04-03 16:40:08,682 ADAM: Layer 2 -> dw_min:9.9999e-01  dw_max:1.0000e+00 lr:1.0000e-05
2023-04-03 16:40:08,682 ADAM: Layer 3 -> dw_min:9.9999e-01  dw_max:1.0000e+00 lr:1.0000e-05
2023-04-03 16:40:08,740 			Learning rate: weights:   1.000e-05    
2023-04-03 16:40:08,740 			Last test performance: 99.36%
2023-04-03 16:40:08,740 ----------------
2023-04-03 16:40:11,900   62  =>  84   		Training 486 pattern with 100.00% 	Forward time: 	 3.06 sec
2023-04-03 16:40:11,900 			Loss:    1.544e-03    			Backward time: 	 0.09 sec 
2023-04-03 16:40:11,900 ADAM: Layer 0 -> dw_min:1.0000e+00  dw_max:1.0000e+00 lr:1.0000e-05
2023-04-03 16:40:11,900 ADAM: Layer 1 -> dw_min:9.9999e-01  dw_max:1.0000e+00 lr:1.0000e-05
2023-04-03 16:40:11,900 ADAM: Layer 2 -> dw_min:9.9999e-01  dw_max:1.0000e+00 lr:1.0000e-05
2023-04-03 16:40:11,900 ADAM: Layer 3 -> dw_min:1.0000e+00  dw_max:1.0000e+00 lr:1.0000e-05
2023-04-03 16:40:11,961 			Learning rate: weights:   1.000e-05    
2023-04-03 16:40:11,961 			Last test performance: 99.36%
2023-04-03 16:40:11,961 ----------------
2023-04-03 16:40:15,120   62  =>  85   		Training 486 pattern with 100.00% 	Forward time: 	 3.06 sec
2023-04-03 16:40:15,120 			Loss:    3.614e-03    			Backward time: 	 0.09 sec 
2023-04-03 16:40:15,120 ADAM: Layer 0 -> dw_min:1.0000e+00  dw_max:1.0000e+00 lr:1.0000e-05
2023-04-03 16:40:15,120 ADAM: Layer 1 -> dw_min:9.9999e-01  dw_max:1.0000e+00 lr:1.0000e-05
2023-04-03 16:40:15,120 ADAM: Layer 2 -> dw_min:9.9999e-01  dw_max:1.0000e+00 lr:1.0000e-05
2023-04-03 16:40:15,120 ADAM: Layer 3 -> dw_min:9.9999e-01  dw_max:1.0000e+00 lr:1.0000e-05
2023-04-03 16:40:15,135 			Learning rate: weights:   1.000e-05    
2023-04-03 16:40:15,135 			Last test performance: 99.36%
2023-04-03 16:40:15,135 ----------------
2023-04-03 16:40:18,293   62  =>  86   		Training 486 pattern with 100.00% 	Forward time: 	 3.06 sec
2023-04-03 16:40:18,294 			Loss:    2.719e-03    			Backward time: 	 0.09 sec 
2023-04-03 16:40:18,294 ADAM: Layer 0 -> dw_min:1.0000e+00  dw_max:1.0000e+00 lr:1.0000e-05
2023-04-03 16:40:18,294 ADAM: Layer 1 -> dw_min:9.9999e-01  dw_max:1.0000e+00 lr:1.0000e-05
2023-04-03 16:40:18,294 ADAM: Layer 2 -> dw_min:9.9999e-01  dw_max:1.0000e+00 lr:1.0000e-05
2023-04-03 16:40:18,294 ADAM: Layer 3 -> dw_min:9.9999e-01  dw_max:1.0000e+00 lr:1.0000e-05
2023-04-03 16:40:18,334 			Learning rate: weights:   1.000e-05    
2023-04-03 16:40:18,334 			Last test performance: 99.36%
2023-04-03 16:40:18,334 ----------------
2023-04-03 16:40:21,493   62  =>  87   		Training 486 pattern with 99.79% 	Forward time: 	 3.06 sec
2023-04-03 16:40:21,493 			Loss:    3.230e-03    			Backward time: 	 0.09 sec 
2023-04-03 16:40:21,493 ADAM: Layer 0 -> dw_min:1.0000e+00  dw_max:1.0000e+00 lr:1.0000e-05
2023-04-03 16:40:21,494 ADAM: Layer 1 -> dw_min:9.9999e-01  dw_max:1.0000e+00 lr:1.0000e-05
2023-04-03 16:40:21,494 ADAM: Layer 2 -> dw_min:9.9999e-01  dw_max:1.0000e+00 lr:1.0000e-05
2023-04-03 16:40:21,494 ADAM: Layer 3 -> dw_min:9.9999e-01  dw_max:1.0000e+00 lr:1.0000e-05
2023-04-03 16:40:21,553 			Learning rate: weights:   1.000e-05    
2023-04-03 16:40:21,553 			Last test performance: 99.36%
2023-04-03 16:40:21,553 ----------------
2023-04-03 16:40:24,710   62  =>  88   		Training 486 pattern with 100.00% 	Forward time: 	 3.06 sec
2023-04-03 16:40:24,710 			Loss:    1.897e-03    			Backward time: 	 0.09 sec 
2023-04-03 16:40:24,711 ADAM: Layer 0 -> dw_min:1.0000e+00  dw_max:1.0000e+00 lr:1.0000e-05
2023-04-03 16:40:24,711 ADAM: Layer 1 -> dw_min:9.9999e-01  dw_max:1.0000e+00 lr:1.0000e-05
2023-04-03 16:40:24,711 ADAM: Layer 2 -> dw_min:9.9999e-01  dw_max:1.0000e+00 lr:1.0000e-05
2023-04-03 16:40:24,711 ADAM: Layer 3 -> dw_min:9.9999e-01  dw_max:1.0000e+00 lr:1.0000e-05
2023-04-03 16:40:24,726 			Learning rate: weights:   1.000e-05    
2023-04-03 16:40:24,726 			Last test performance: 99.36%
2023-04-03 16:40:24,727 ----------------
2023-04-03 16:40:27,885   62  =>  89   		Training 486 pattern with 99.79% 	Forward time: 	 3.06 sec
2023-04-03 16:40:27,885 			Loss:    3.216e-03    			Backward time: 	 0.09 sec 
2023-04-03 16:40:27,885 ADAM: Layer 0 -> dw_min:1.0000e+00  dw_max:1.0000e+00 lr:1.0000e-05
2023-04-03 16:40:27,885 ADAM: Layer 1 -> dw_min:9.9999e-01  dw_max:1.0000e+00 lr:1.0000e-05
2023-04-03 16:40:27,885 ADAM: Layer 2 -> dw_min:9.9999e-01  dw_max:1.0000e+00 lr:1.0000e-05
2023-04-03 16:40:27,885 ADAM: Layer 3 -> dw_min:9.9999e-01  dw_max:1.0000e+00 lr:1.0000e-05
2023-04-03 16:40:27,957 			Learning rate: weights:   1.000e-05    
2023-04-03 16:40:27,957 			Last test performance: 99.36%
2023-04-03 16:40:27,957 ----------------
2023-04-03 16:40:31,116   62  =>  90   		Training 486 pattern with 99.79% 	Forward time: 	 3.06 sec
2023-04-03 16:40:31,116 			Loss:    4.122e-03    			Backward time: 	 0.09 sec 
2023-04-03 16:40:31,117 ADAM: Layer 0 -> dw_min:1.0000e+00  dw_max:1.0000e+00 lr:1.0000e-05
2023-04-03 16:40:31,117 ADAM: Layer 1 -> dw_min:9.9999e-01  dw_max:1.0000e+00 lr:1.0000e-05
2023-04-03 16:40:31,117 ADAM: Layer 2 -> dw_min:9.9999e-01  dw_max:1.0000e+00 lr:1.0000e-05
2023-04-03 16:40:31,117 ADAM: Layer 3 -> dw_min:9.9999e-01  dw_max:1.0000e+00 lr:1.0000e-05
2023-04-03 16:40:31,176 			Learning rate: weights:   1.000e-05    
2023-04-03 16:40:31,176 			Last test performance: 99.36%
2023-04-03 16:40:31,176 ----------------
2023-04-03 16:40:34,336   62  =>  91   		Training 486 pattern with 100.00% 	Forward time: 	 3.06 sec
2023-04-03 16:40:34,336 			Loss:    3.837e-03    			Backward time: 	 0.09 sec 
2023-04-03 16:40:34,336 ADAM: Layer 0 -> dw_min:1.0000e+00  dw_max:1.0000e+00 lr:1.0000e-05
2023-04-03 16:40:34,336 ADAM: Layer 1 -> dw_min:9.9999e-01  dw_max:1.0000e+00 lr:1.0000e-05
2023-04-03 16:40:34,337 ADAM: Layer 2 -> dw_min:9.9999e-01  dw_max:1.0000e+00 lr:1.0000e-05
2023-04-03 16:40:34,337 ADAM: Layer 3 -> dw_min:9.9999e-01  dw_max:1.0000e+00 lr:1.0000e-05
2023-04-03 16:40:34,395 			Learning rate: weights:   1.000e-05    
2023-04-03 16:40:34,395 			Last test performance: 99.36%
2023-04-03 16:40:34,395 ----------------
2023-04-03 16:40:37,555   62  =>  92   		Training 486 pattern with 100.00% 	Forward time: 	 3.06 sec
2023-04-03 16:40:37,555 			Loss:    1.882e-03    			Backward time: 	 0.09 sec 
2023-04-03 16:40:37,555 ADAM: Layer 0 -> dw_min:1.0000e+00  dw_max:1.0000e+00 lr:1.0000e-05
2023-04-03 16:40:37,555 ADAM: Layer 1 -> dw_min:9.9999e-01  dw_max:1.0000e+00 lr:1.0000e-05
2023-04-03 16:40:37,555 ADAM: Layer 2 -> dw_min:9.9999e-01  dw_max:1.0000e+00 lr:1.0000e-05
2023-04-03 16:40:37,555 ADAM: Layer 3 -> dw_min:9.9999e-01  dw_max:1.0000e+00 lr:1.0000e-05
2023-04-03 16:40:37,570 			Learning rate: weights:   1.000e-05    
2023-04-03 16:40:37,570 			Last test performance: 99.36%
2023-04-03 16:40:37,570 ----------------
2023-04-03 16:40:40,730   62  =>  93   		Training 486 pattern with 99.79% 	Forward time: 	 3.06 sec
2023-04-03 16:40:40,730 			Loss:    2.570e-03    			Backward time: 	 0.09 sec 
2023-04-03 16:40:40,730 ADAM: Layer 0 -> dw_min:1.0000e+00  dw_max:1.0000e+00 lr:1.0000e-05
2023-04-03 16:40:40,730 ADAM: Layer 1 -> dw_min:9.9999e-01  dw_max:1.0000e+00 lr:1.0000e-05
2023-04-03 16:40:40,730 ADAM: Layer 2 -> dw_min:9.9999e-01  dw_max:1.0000e+00 lr:1.0000e-05
2023-04-03 16:40:40,731 ADAM: Layer 3 -> dw_min:9.9999e-01  dw_max:1.0000e+00 lr:1.0000e-05
2023-04-03 16:40:40,789 			Learning rate: weights:   1.000e-05    
2023-04-03 16:40:40,789 			Last test performance: 99.36%
2023-04-03 16:40:40,789 ----------------
2023-04-03 16:40:43,949   62  =>  94   		Training 486 pattern with 100.00% 	Forward time: 	 3.06 sec
2023-04-03 16:40:43,949 			Loss:    3.486e-03    			Backward time: 	 0.09 sec 
2023-04-03 16:40:43,949 ADAM: Layer 0 -> dw_min:1.0000e+00  dw_max:1.0000e+00 lr:1.0000e-05
2023-04-03 16:40:43,949 ADAM: Layer 1 -> dw_min:9.9999e-01  dw_max:1.0000e+00 lr:1.0000e-05
2023-04-03 16:40:43,949 ADAM: Layer 2 -> dw_min:9.9999e-01  dw_max:1.0000e+00 lr:1.0000e-05
2023-04-03 16:40:43,949 ADAM: Layer 3 -> dw_min:9.9999e-01  dw_max:1.0000e+00 lr:1.0000e-05
2023-04-03 16:40:43,963 			Learning rate: weights:   1.000e-05    
2023-04-03 16:40:43,963 			Last test performance: 99.36%
2023-04-03 16:40:43,963 ----------------
2023-04-03 16:40:47,122   62  =>  95   		Training 486 pattern with 99.79% 	Forward time: 	 3.06 sec
2023-04-03 16:40:47,123 			Loss:    1.168e-02    			Backward time: 	 0.09 sec 
2023-04-03 16:40:47,123 ADAM: Layer 0 -> dw_min:1.0000e+00  dw_max:1.0000e+00 lr:1.0000e-05
2023-04-03 16:40:47,123 ADAM: Layer 1 -> dw_min:9.9999e-01  dw_max:1.0000e+00 lr:1.0000e-05
2023-04-03 16:40:47,123 ADAM: Layer 2 -> dw_min:9.9999e-01  dw_max:1.0000e+00 lr:1.0000e-05
2023-04-03 16:40:47,123 ADAM: Layer 3 -> dw_min:9.9999e-01  dw_max:1.0000e+00 lr:1.0000e-05
2023-04-03 16:40:47,183 			Learning rate: weights:   1.000e-05    
2023-04-03 16:40:47,183 			Last test performance: 99.36%
2023-04-03 16:40:47,183 ----------------
2023-04-03 16:40:50,341   62  =>  96   		Training 486 pattern with 100.00% 	Forward time: 	 3.06 sec
2023-04-03 16:40:50,341 			Loss:    1.319e-03    			Backward time: 	 0.09 sec 
2023-04-03 16:40:50,341 ADAM: Layer 0 -> dw_min:1.0000e+00  dw_max:1.0000e+00 lr:1.0000e-05
2023-04-03 16:40:50,341 ADAM: Layer 1 -> dw_min:9.9999e-01  dw_max:1.0000e+00 lr:1.0000e-05
2023-04-03 16:40:50,341 ADAM: Layer 2 -> dw_min:9.9999e-01  dw_max:1.0000e+00 lr:1.0000e-05
2023-04-03 16:40:50,341 ADAM: Layer 3 -> dw_min:9.9999e-01  dw_max:1.0000e+00 lr:1.0000e-05
2023-04-03 16:40:50,399 			Learning rate: weights:   1.000e-05    
2023-04-03 16:40:50,399 			Last test performance: 99.36%
2023-04-03 16:40:50,399 ----------------
2023-04-03 16:40:53,558   62  =>  97   		Training 486 pattern with 99.79% 	Forward time: 	 3.06 sec
2023-04-03 16:40:53,558 			Loss:    4.384e-03    			Backward time: 	 0.09 sec 
2023-04-03 16:40:53,558 ADAM: Layer 0 -> dw_min:1.0000e+00  dw_max:1.0000e+00 lr:1.0000e-05
2023-04-03 16:40:53,558 ADAM: Layer 1 -> dw_min:9.9999e-01  dw_max:1.0000e+00 lr:1.0000e-05
2023-04-03 16:40:53,558 ADAM: Layer 2 -> dw_min:9.9999e-01  dw_max:1.0000e+00 lr:1.0000e-05
2023-04-03 16:40:53,559 ADAM: Layer 3 -> dw_min:9.9999e-01  dw_max:1.0000e+00 lr:1.0000e-05
2023-04-03 16:40:53,618 			Learning rate: weights:   1.000e-05    
2023-04-03 16:40:53,618 			Last test performance: 99.36%
2023-04-03 16:40:53,618 ----------------
2023-04-03 16:40:56,777   62  =>  98   		Training 486 pattern with 100.00% 	Forward time: 	 3.06 sec
2023-04-03 16:40:56,777 			Loss:    1.263e-03    			Backward time: 	 0.09 sec 
2023-04-03 16:40:56,778 ADAM: Layer 0 -> dw_min:1.0000e+00  dw_max:1.0000e+00 lr:1.0000e-05
2023-04-03 16:40:56,778 ADAM: Layer 1 -> dw_min:9.9999e-01  dw_max:1.0000e+00 lr:1.0000e-05
2023-04-03 16:40:56,778 ADAM: Layer 2 -> dw_min:9.9999e-01  dw_max:1.0000e+00 lr:1.0000e-05
2023-04-03 16:40:56,778 ADAM: Layer 3 -> dw_min:9.9999e-01  dw_max:1.0000e+00 lr:1.0000e-05
2023-04-03 16:40:56,860 			Learning rate: weights:   1.000e-05    
2023-04-03 16:40:56,860 			Last test performance: 99.36%
2023-04-03 16:40:56,860 ----------------
2023-04-03 16:41:00,018   62  =>  99   		Training 486 pattern with 100.00% 	Forward time: 	 3.06 sec
2023-04-03 16:41:00,018 			Loss:    1.498e-03    			Backward time: 	 0.09 sec 
2023-04-03 16:41:00,018 ADAM: Layer 0 -> dw_min:1.0000e+00  dw_max:1.0000e+00 lr:1.0000e-05
2023-04-03 16:41:00,018 ADAM: Layer 1 -> dw_min:9.9999e-01  dw_max:1.0000e+00 lr:1.0000e-05
2023-04-03 16:41:00,019 ADAM: Layer 2 -> dw_min:9.9999e-01  dw_max:1.0000e+00 lr:1.0000e-05
2023-04-03 16:41:00,019 ADAM: Layer 3 -> dw_min:9.9999e-01  dw_max:1.0000e+00 lr:1.0000e-05
2023-04-03 16:41:00,060 			Learning rate: weights:   1.000e-05    
2023-04-03 16:41:00,060 			Last test performance: 99.36%
2023-04-03 16:41:00,060 ----------------
2023-04-03 16:41:03,221   62  => 100   		Training 486 pattern with 100.00% 	Forward time: 	 3.06 sec
2023-04-03 16:41:03,221 			Loss:    1.705e-03    			Backward time: 	 0.09 sec 
2023-04-03 16:41:03,221 ADAM: Layer 0 -> dw_min:1.0000e+00  dw_max:1.0000e+00 lr:1.0000e-05
2023-04-03 16:41:03,222 ADAM: Layer 1 -> dw_min:9.9999e-01  dw_max:1.0000e+00 lr:1.0000e-05
2023-04-03 16:41:03,222 ADAM: Layer 2 -> dw_min:9.9999e-01  dw_max:1.0000e+00 lr:1.0000e-05
2023-04-03 16:41:03,222 ADAM: Layer 3 -> dw_min:9.9999e-01  dw_max:1.0000e+00 lr:1.0000e-05
2023-04-03 16:41:03,281 			Learning rate: weights:   1.000e-05    
2023-04-03 16:41:03,281 			Last test performance: 99.36%
2023-04-03 16:41:03,281 ----------------
2023-04-03 16:41:06,440   62  => 101   		Training 486 pattern with 100.00% 	Forward time: 	 3.06 sec
2023-04-03 16:41:06,440 			Loss:    2.028e-03    			Backward time: 	 0.09 sec 
2023-04-03 16:41:06,440 ADAM: Layer 0 -> dw_min:1.0000e+00  dw_max:1.0000e+00 lr:1.0000e-05
2023-04-03 16:41:06,440 ADAM: Layer 1 -> dw_min:9.9999e-01  dw_max:1.0000e+00 lr:1.0000e-05
2023-04-03 16:41:06,440 ADAM: Layer 2 -> dw_min:9.9999e-01  dw_max:1.0000e+00 lr:1.0000e-05
2023-04-03 16:41:06,440 ADAM: Layer 3 -> dw_min:9.9999e-01  dw_max:1.0000e+00 lr:1.0000e-05
2023-04-03 16:41:06,481 			Learning rate: weights:   1.000e-05    
2023-04-03 16:41:06,481 			Last test performance: 99.36%
2023-04-03 16:41:06,481 ----------------
2023-04-03 16:41:09,641   62  => 102   		Training 486 pattern with 100.00% 	Forward time: 	 3.06 sec
2023-04-03 16:41:09,641 			Loss:    2.392e-03    			Backward time: 	 0.09 sec 
2023-04-03 16:41:09,641 ADAM: Layer 0 -> dw_min:1.0000e+00  dw_max:1.0000e+00 lr:1.0000e-05
2023-04-03 16:41:09,641 ADAM: Layer 1 -> dw_min:9.9999e-01  dw_max:1.0000e+00 lr:1.0000e-05
2023-04-03 16:41:09,641 ADAM: Layer 2 -> dw_min:9.9999e-01  dw_max:1.0000e+00 lr:1.0000e-05
2023-04-03 16:41:09,641 ADAM: Layer 3 -> dw_min:9.9999e-01  dw_max:1.0000e+00 lr:1.0000e-05
2023-04-03 16:41:09,716 			Learning rate: weights:   1.000e-05    
2023-04-03 16:41:09,716 			Last test performance: 99.36%
2023-04-03 16:41:09,716 ----------------
2023-04-03 16:41:12,876   62  => 103   		Training 486 pattern with 99.58% 	Forward time: 	 3.06 sec
2023-04-03 16:41:12,876 			Loss:    6.649e-03    			Backward time: 	 0.09 sec 
2023-04-03 16:41:12,877 ADAM: Layer 0 -> dw_min:1.0000e+00  dw_max:1.0000e+00 lr:1.0000e-05
2023-04-03 16:41:12,877 ADAM: Layer 1 -> dw_min:1.0000e+00  dw_max:1.0000e+00 lr:1.0000e-05
2023-04-03 16:41:12,877 ADAM: Layer 2 -> dw_min:9.9999e-01  dw_max:1.0000e+00 lr:1.0000e-05
2023-04-03 16:41:12,877 ADAM: Layer 3 -> dw_min:9.9999e-01  dw_max:1.0000e+00 lr:1.0000e-05
2023-04-03 16:41:12,892 			Learning rate: weights:   1.000e-05    
2023-04-03 16:41:12,892 			Last test performance: 99.36%
2023-04-03 16:41:12,892 ----------------
2023-04-03 16:41:16,050   62  => 104   		Training 486 pattern with 99.79% 	Forward time: 	 3.06 sec
2023-04-03 16:41:16,050 			Loss:    3.878e-03    			Backward time: 	 0.09 sec 
2023-04-03 16:41:16,050 ADAM: Layer 0 -> dw_min:1.0000e+00  dw_max:1.0000e+00 lr:1.0000e-05
2023-04-03 16:41:16,051 ADAM: Layer 1 -> dw_min:9.9999e-01  dw_max:1.0000e+00 lr:1.0000e-05
2023-04-03 16:41:16,051 ADAM: Layer 2 -> dw_min:9.9999e-01  dw_max:1.0000e+00 lr:1.0000e-05
2023-04-03 16:41:16,051 ADAM: Layer 3 -> dw_min:9.9999e-01  dw_max:1.0000e+00 lr:1.0000e-05
2023-04-03 16:41:16,065 			Learning rate: weights:   1.000e-05    
2023-04-03 16:41:16,065 			Last test performance: 99.36%
2023-04-03 16:41:16,065 ----------------
2023-04-03 16:41:19,223   62  => 105   		Training 486 pattern with 100.00% 	Forward time: 	 3.06 sec
2023-04-03 16:41:19,223 			Loss:    1.997e-03    			Backward time: 	 0.09 sec 
2023-04-03 16:41:19,224 ADAM: Layer 0 -> dw_min:1.0000e+00  dw_max:1.0000e+00 lr:1.0000e-05
2023-04-03 16:41:19,224 ADAM: Layer 1 -> dw_min:9.9999e-01  dw_max:1.0000e+00 lr:1.0000e-05
2023-04-03 16:41:19,224 ADAM: Layer 2 -> dw_min:9.9999e-01  dw_max:1.0000e+00 lr:1.0000e-05
2023-04-03 16:41:19,224 ADAM: Layer 3 -> dw_min:9.9999e-01  dw_max:1.0000e+00 lr:1.0000e-05
2023-04-03 16:41:19,240 			Learning rate: weights:   1.000e-05    
2023-04-03 16:41:19,240 			Last test performance: 99.36%
2023-04-03 16:41:19,240 ----------------
2023-04-03 16:41:22,399   62  => 106   		Training 486 pattern with 100.00% 	Forward time: 	 3.06 sec
2023-04-03 16:41:22,399 			Loss:    1.540e-03    			Backward time: 	 0.09 sec 
2023-04-03 16:41:22,399 ADAM: Layer 0 -> dw_min:1.0000e+00  dw_max:1.0000e+00 lr:1.0000e-05
2023-04-03 16:41:22,399 ADAM: Layer 1 -> dw_min:9.9999e-01  dw_max:1.0000e+00 lr:1.0000e-05
2023-04-03 16:41:22,400 ADAM: Layer 2 -> dw_min:9.9999e-01  dw_max:1.0000e+00 lr:1.0000e-05
2023-04-03 16:41:22,400 ADAM: Layer 3 -> dw_min:9.9999e-01  dw_max:1.0000e+00 lr:1.0000e-05
2023-04-03 16:41:22,460 			Learning rate: weights:   1.000e-05    
2023-04-03 16:41:22,460 			Last test performance: 99.36%
2023-04-03 16:41:22,460 ----------------
2023-04-03 16:41:25,620   62  => 107   		Training 486 pattern with 100.00% 	Forward time: 	 3.06 sec
2023-04-03 16:41:25,620 			Loss:    7.202e-04    			Backward time: 	 0.09 sec 
2023-04-03 16:41:25,620 ADAM: Layer 0 -> dw_min:1.0000e+00  dw_max:1.0000e+00 lr:1.0000e-05
2023-04-03 16:41:25,620 ADAM: Layer 1 -> dw_min:9.9999e-01  dw_max:1.0000e+00 lr:1.0000e-05
2023-04-03 16:41:25,620 ADAM: Layer 2 -> dw_min:9.9999e-01  dw_max:1.0000e+00 lr:1.0000e-05
2023-04-03 16:41:25,621 ADAM: Layer 3 -> dw_min:9.9999e-01  dw_max:1.0000e+00 lr:1.0000e-05
2023-04-03 16:41:25,635 			Learning rate: weights:   1.000e-05    
2023-04-03 16:41:25,635 			Last test performance: 99.36%
2023-04-03 16:41:25,635 ----------------
2023-04-03 16:41:28,796   62  => 108   		Training 486 pattern with 100.00% 	Forward time: 	 3.06 sec
2023-04-03 16:41:28,796 			Loss:    2.492e-03    			Backward time: 	 0.09 sec 
2023-04-03 16:41:28,796 ADAM: Layer 0 -> dw_min:1.0000e+00  dw_max:1.0000e+00 lr:1.0000e-05
2023-04-03 16:41:28,796 ADAM: Layer 1 -> dw_min:9.9999e-01  dw_max:1.0000e+00 lr:1.0000e-05
2023-04-03 16:41:28,796 ADAM: Layer 2 -> dw_min:9.9999e-01  dw_max:1.0000e+00 lr:1.0000e-05
2023-04-03 16:41:28,796 ADAM: Layer 3 -> dw_min:9.9999e-01  dw_max:1.0000e+00 lr:1.0000e-05
2023-04-03 16:41:28,839 			Learning rate: weights:   1.000e-05    
2023-04-03 16:41:28,839 			Last test performance: 99.36%
2023-04-03 16:41:28,839 ----------------
2023-04-03 16:41:31,997   62  => 109   		Training 486 pattern with 100.00% 	Forward time: 	 3.06 sec
2023-04-03 16:41:31,997 			Loss:    1.528e-03    			Backward time: 	 0.09 sec 
2023-04-03 16:41:31,997 ADAM: Layer 0 -> dw_min:1.0000e+00  dw_max:1.0000e+00 lr:1.0000e-05
2023-04-03 16:41:31,997 ADAM: Layer 1 -> dw_min:1.0000e+00  dw_max:1.0000e+00 lr:1.0000e-05
2023-04-03 16:41:31,997 ADAM: Layer 2 -> dw_min:9.9999e-01  dw_max:1.0000e+00 lr:1.0000e-05
2023-04-03 16:41:31,997 ADAM: Layer 3 -> dw_min:9.9999e-01  dw_max:1.0000e+00 lr:1.0000e-05
2023-04-03 16:41:32,013 			Learning rate: weights:   1.000e-05    
2023-04-03 16:41:32,013 			Last test performance: 99.36%
2023-04-03 16:41:32,013 ----------------
2023-04-03 16:41:35,171   62  => 110   		Training 486 pattern with 99.58% 	Forward time: 	 3.06 sec
2023-04-03 16:41:35,171 			Loss:    1.966e-02    			Backward time: 	 0.09 sec 
2023-04-03 16:41:35,171 ADAM: Layer 0 -> dw_min:1.0000e+00  dw_max:1.0000e+00 lr:1.0000e-05
2023-04-03 16:41:35,171 ADAM: Layer 1 -> dw_min:1.0000e+00  dw_max:1.0000e+00 lr:1.0000e-05
2023-04-03 16:41:35,171 ADAM: Layer 2 -> dw_min:9.9999e-01  dw_max:1.0000e+00 lr:1.0000e-05
2023-04-03 16:41:35,171 ADAM: Layer 3 -> dw_min:1.0000e+00  dw_max:1.0000e+00 lr:1.0000e-05
2023-04-03 16:41:35,229 			Learning rate: weights:   1.000e-05    
2023-04-03 16:41:35,230 			Last test performance: 99.36%
2023-04-03 16:41:35,230 ----------------
2023-04-03 16:41:38,387   62  => 111   		Training 486 pattern with 100.00% 	Forward time: 	 3.06 sec
2023-04-03 16:41:38,387 			Loss:    2.131e-03    			Backward time: 	 0.09 sec 
2023-04-03 16:41:38,388 ADAM: Layer 0 -> dw_min:1.0000e+00  dw_max:1.0000e+00 lr:1.0000e-05
2023-04-03 16:41:38,388 ADAM: Layer 1 -> dw_min:1.0000e+00  dw_max:1.0000e+00 lr:1.0000e-05
2023-04-03 16:41:38,388 ADAM: Layer 2 -> dw_min:9.9999e-01  dw_max:1.0000e+00 lr:1.0000e-05
2023-04-03 16:41:38,388 ADAM: Layer 3 -> dw_min:1.0000e+00  dw_max:1.0000e+00 lr:1.0000e-05
2023-04-03 16:41:38,446 			Learning rate: weights:   1.000e-05    
2023-04-03 16:41:38,446 			Last test performance: 99.36%
2023-04-03 16:41:38,446 ----------------
2023-04-03 16:41:41,604   62  => 112   		Training 486 pattern with 99.79% 	Forward time: 	 3.06 sec
2023-04-03 16:41:41,604 			Loss:    2.670e-03    			Backward time: 	 0.09 sec 
2023-04-03 16:41:41,604 ADAM: Layer 0 -> dw_min:1.0000e+00  dw_max:1.0000e+00 lr:1.0000e-05
2023-04-03 16:41:41,604 ADAM: Layer 1 -> dw_min:1.0000e+00  dw_max:1.0000e+00 lr:1.0000e-05
2023-04-03 16:41:41,605 ADAM: Layer 2 -> dw_min:9.9999e-01  dw_max:1.0000e+00 lr:1.0000e-05
2023-04-03 16:41:41,605 ADAM: Layer 3 -> dw_min:1.0000e+00  dw_max:1.0000e+00 lr:1.0000e-05
2023-04-03 16:41:41,620 			Learning rate: weights:   1.000e-05    
2023-04-03 16:41:41,620 			Last test performance: 99.36%
2023-04-03 16:41:41,620 ----------------
2023-04-03 16:41:44,778   62  => 113   		Training 486 pattern with 100.00% 	Forward time: 	 3.06 sec
2023-04-03 16:41:44,778 			Loss:    1.207e-03    			Backward time: 	 0.09 sec 
2023-04-03 16:41:44,778 ADAM: Layer 0 -> dw_min:1.0000e+00  dw_max:1.0000e+00 lr:1.0000e-05
2023-04-03 16:41:44,778 ADAM: Layer 1 -> dw_min:1.0000e+00  dw_max:1.0000e+00 lr:1.0000e-05
2023-04-03 16:41:44,779 ADAM: Layer 2 -> dw_min:9.9999e-01  dw_max:1.0000e+00 lr:1.0000e-05
2023-04-03 16:41:44,779 ADAM: Layer 3 -> dw_min:1.0000e+00  dw_max:1.0000e+00 lr:1.0000e-05
2023-04-03 16:41:44,837 			Learning rate: weights:   1.000e-05    
2023-04-03 16:41:44,837 			Last test performance: 99.36%
2023-04-03 16:41:44,837 ----------------
2023-04-03 16:41:47,994   62  => 114   		Training 486 pattern with 100.00% 	Forward time: 	 3.06 sec
2023-04-03 16:41:47,994 			Loss:    1.212e-03    			Backward time: 	 0.09 sec 
2023-04-03 16:41:47,995 ADAM: Layer 0 -> dw_min:1.0000e+00  dw_max:1.0000e+00 lr:1.0000e-05
2023-04-03 16:41:47,995 ADAM: Layer 1 -> dw_min:1.0000e+00  dw_max:1.0000e+00 lr:1.0000e-05
2023-04-03 16:41:47,995 ADAM: Layer 2 -> dw_min:9.9999e-01  dw_max:1.0000e+00 lr:1.0000e-05
2023-04-03 16:41:47,995 ADAM: Layer 3 -> dw_min:1.0000e+00  dw_max:1.0000e+00 lr:1.0000e-05
2023-04-03 16:41:48,042 			Learning rate: weights:   1.000e-05    
2023-04-03 16:41:48,042 			Last test performance: 99.36%
2023-04-03 16:41:48,042 ----------------
2023-04-03 16:41:51,199   62  => 115   		Training 486 pattern with 100.00% 	Forward time: 	 3.06 sec
2023-04-03 16:41:51,200 			Loss:    1.016e-03    			Backward time: 	 0.09 sec 
2023-04-03 16:41:51,200 ADAM: Layer 0 -> dw_min:1.0000e+00  dw_max:1.0000e+00 lr:1.0000e-05
2023-04-03 16:41:51,200 ADAM: Layer 1 -> dw_min:1.0000e+00  dw_max:1.0000e+00 lr:1.0000e-05
2023-04-03 16:41:51,200 ADAM: Layer 2 -> dw_min:9.9999e-01  dw_max:1.0000e+00 lr:1.0000e-05
2023-04-03 16:41:51,200 ADAM: Layer 3 -> dw_min:1.0000e+00  dw_max:1.0000e+00 lr:1.0000e-05
2023-04-03 16:41:51,300 			Learning rate: weights:   1.000e-05    
2023-04-03 16:41:51,300 			Last test performance: 99.36%
2023-04-03 16:41:51,300 ----------------
2023-04-03 16:41:54,457   62  => 116   		Training 486 pattern with 100.00% 	Forward time: 	 3.06 sec
2023-04-03 16:41:54,458 			Loss:    1.631e-03    			Backward time: 	 0.09 sec 
2023-04-03 16:41:54,458 ADAM: Layer 0 -> dw_min:1.0000e+00  dw_max:1.0000e+00 lr:1.0000e-05
2023-04-03 16:41:54,458 ADAM: Layer 1 -> dw_min:9.9999e-01  dw_max:1.0000e+00 lr:1.0000e-05
2023-04-03 16:41:54,458 ADAM: Layer 2 -> dw_min:9.9999e-01  dw_max:1.0000e+00 lr:1.0000e-05
2023-04-03 16:41:54,458 ADAM: Layer 3 -> dw_min:1.0000e+00  dw_max:1.0000e+00 lr:1.0000e-05
2023-04-03 16:41:54,519 			Learning rate: weights:   1.000e-05    
2023-04-03 16:41:54,519 			Last test performance: 99.36%
2023-04-03 16:41:54,519 ----------------
2023-04-03 16:41:57,677   62  => 117   		Training 486 pattern with 100.00% 	Forward time: 	 3.06 sec
2023-04-03 16:41:57,677 			Loss:    1.808e-03    			Backward time: 	 0.09 sec 
2023-04-03 16:41:57,677 ADAM: Layer 0 -> dw_min:1.0000e+00  dw_max:1.0000e+00 lr:1.0000e-05
2023-04-03 16:41:57,677 ADAM: Layer 1 -> dw_min:9.9999e-01  dw_max:1.0000e+00 lr:1.0000e-05
2023-04-03 16:41:57,677 ADAM: Layer 2 -> dw_min:9.9999e-01  dw_max:1.0000e+00 lr:1.0000e-05
2023-04-03 16:41:57,677 ADAM: Layer 3 -> dw_min:1.0000e+00  dw_max:1.0000e+00 lr:1.0000e-05
2023-04-03 16:41:57,737 			Learning rate: weights:   1.000e-05    
2023-04-03 16:41:57,737 			Last test performance: 99.36%
2023-04-03 16:41:57,737 ----------------
2023-04-03 16:42:00,895   62  => 118   		Training 486 pattern with 100.00% 	Forward time: 	 3.06 sec
2023-04-03 16:42:00,895 			Loss:    2.316e-03    			Backward time: 	 0.09 sec 
2023-04-03 16:42:00,895 ADAM: Layer 0 -> dw_min:1.0000e+00  dw_max:1.0000e+00 lr:1.0000e-05
2023-04-03 16:42:00,895 ADAM: Layer 1 -> dw_min:9.9999e-01  dw_max:1.0000e+00 lr:1.0000e-05
2023-04-03 16:42:00,895 ADAM: Layer 2 -> dw_min:9.9999e-01  dw_max:1.0000e+00 lr:1.0000e-05
2023-04-03 16:42:00,895 ADAM: Layer 3 -> dw_min:1.0000e+00  dw_max:1.0000e+00 lr:1.0000e-05
2023-04-03 16:42:00,910 			Learning rate: weights:   1.000e-05    
2023-04-03 16:42:00,910 			Last test performance: 99.36%
2023-04-03 16:42:00,910 ----------------
2023-04-03 16:42:04,070   62  => 119   		Training 486 pattern with 100.00% 	Forward time: 	 3.06 sec
2023-04-03 16:42:04,070 			Loss:    1.820e-03    			Backward time: 	 0.09 sec 
2023-04-03 16:42:04,070 ADAM: Layer 0 -> dw_min:1.0000e+00  dw_max:1.0000e+00 lr:1.0000e-05
2023-04-03 16:42:04,070 ADAM: Layer 1 -> dw_min:9.9999e-01  dw_max:1.0000e+00 lr:1.0000e-05
2023-04-03 16:42:04,070 ADAM: Layer 2 -> dw_min:9.9999e-01  dw_max:1.0000e+00 lr:1.0000e-05
2023-04-03 16:42:04,070 ADAM: Layer 3 -> dw_min:1.0000e+00  dw_max:1.0000e+00 lr:1.0000e-05
2023-04-03 16:42:04,129 			Learning rate: weights:   1.000e-05    
2023-04-03 16:42:04,129 			Last test performance: 99.36%
2023-04-03 16:42:04,129 ----------------
2023-04-03 16:42:07,291   62  => 120   		Training 486 pattern with 100.00% 	Forward time: 	 3.06 sec
2023-04-03 16:42:07,291 			Loss:    1.013e-03    			Backward time: 	 0.09 sec 
2023-04-03 16:42:07,291 ADAM: Layer 0 -> dw_min:1.0000e+00  dw_max:1.0000e+00 lr:1.0000e-05
2023-04-03 16:42:07,291 ADAM: Layer 1 -> dw_min:9.9999e-01  dw_max:1.0000e+00 lr:1.0000e-05
2023-04-03 16:42:07,291 ADAM: Layer 2 -> dw_min:9.9999e-01  dw_max:1.0000e+00 lr:1.0000e-05
2023-04-03 16:42:07,292 ADAM: Layer 3 -> dw_min:1.0000e+00  dw_max:1.0000e+00 lr:1.0000e-05
2023-04-03 16:42:07,371 			Learning rate: weights:   1.000e-05    
2023-04-03 16:42:07,371 			Last test performance: 99.36%
2023-04-03 16:42:07,371 ----------------
2023-04-03 16:42:10,530   62  => 121   		Training 486 pattern with 100.00% 	Forward time: 	 3.06 sec
2023-04-03 16:42:10,530 			Loss:    1.686e-03    			Backward time: 	 0.09 sec 
2023-04-03 16:42:10,530 ADAM: Layer 0 -> dw_min:1.0000e+00  dw_max:1.0000e+00 lr:1.0000e-05
2023-04-03 16:42:10,530 ADAM: Layer 1 -> dw_min:9.9999e-01  dw_max:1.0000e+00 lr:1.0000e-05
2023-04-03 16:42:10,530 ADAM: Layer 2 -> dw_min:9.9999e-01  dw_max:1.0000e+00 lr:1.0000e-05
2023-04-03 16:42:10,531 ADAM: Layer 3 -> dw_min:1.0000e+00  dw_max:1.0000e+00 lr:1.0000e-05
2023-04-03 16:42:10,602 			Learning rate: weights:   1.000e-05    
2023-04-03 16:42:10,602 			Last test performance: 99.36%
2023-04-03 16:42:10,602 ----------------
2023-04-03 16:42:13,764   62  => 122   		Training 486 pattern with 100.00% 	Forward time: 	 3.06 sec
2023-04-03 16:42:13,764 			Loss:    1.101e-03    			Backward time: 	 0.09 sec 
2023-04-03 16:42:13,764 ADAM: Layer 0 -> dw_min:1.0000e+00  dw_max:1.0000e+00 lr:1.0000e-05
2023-04-03 16:42:13,764 ADAM: Layer 1 -> dw_min:1.0000e+00  dw_max:1.0000e+00 lr:1.0000e-05
2023-04-03 16:42:13,764 ADAM: Layer 2 -> dw_min:9.9999e-01  dw_max:1.0000e+00 lr:1.0000e-05
2023-04-03 16:42:13,765 ADAM: Layer 3 -> dw_min:1.0000e+00  dw_max:1.0000e+00 lr:1.0000e-05
2023-04-03 16:42:13,821 			Learning rate: weights:   1.000e-05    
2023-04-03 16:42:13,821 			Last test performance: 99.36%
2023-04-03 16:42:13,821 ----------------
2023-04-03 16:42:16,979   62  => 123   		Training 486 pattern with 100.00% 	Forward time: 	 3.06 sec
2023-04-03 16:42:16,979 			Loss:    1.309e-03    			Backward time: 	 0.09 sec 
2023-04-03 16:42:16,979 ADAM: Layer 0 -> dw_min:1.0000e+00  dw_max:1.0000e+00 lr:1.0000e-05
2023-04-03 16:42:16,980 ADAM: Layer 1 -> dw_min:9.9999e-01  dw_max:1.0000e+00 lr:1.0000e-05
2023-04-03 16:42:16,980 ADAM: Layer 2 -> dw_min:9.9999e-01  dw_max:1.0000e+00 lr:1.0000e-05
2023-04-03 16:42:16,980 ADAM: Layer 3 -> dw_min:9.9999e-01  dw_max:1.0000e+00 lr:1.0000e-05
2023-04-03 16:42:17,036 			Learning rate: weights:   1.000e-05    
2023-04-03 16:42:17,036 			Last test performance: 99.36%
2023-04-03 16:42:17,036 ----------------
2023-04-03 16:42:20,196   62  => 124   		Training 486 pattern with 99.58% 	Forward time: 	 3.06 sec
2023-04-03 16:42:20,196 			Loss:    1.182e-02    			Backward time: 	 0.09 sec 
2023-04-03 16:42:20,196 ADAM: Layer 0 -> dw_min:1.0000e+00  dw_max:1.0000e+00 lr:1.0000e-05
2023-04-03 16:42:20,197 ADAM: Layer 1 -> dw_min:9.9999e-01  dw_max:1.0000e+00 lr:1.0000e-05
2023-04-03 16:42:20,197 ADAM: Layer 2 -> dw_min:9.9998e-01  dw_max:1.0000e+00 lr:1.0000e-05
2023-04-03 16:42:20,197 ADAM: Layer 3 -> dw_min:9.9999e-01  dw_max:1.0000e+00 lr:1.0000e-05
2023-04-03 16:42:20,213 
2023-04-03 16:42:20,213 Testing:
2023-04-03 16:42:20,366 		24 of 10000 with 95.83% 	 Time used:  0.15 sec
2023-04-03 16:42:20,519 		48 of 10000 with 97.92% 	 Time used:  0.15 sec
2023-04-03 16:42:20,671 		72 of 10000 with 98.61% 	 Time used:  0.15 sec
2023-04-03 16:42:20,824 		96 of 10000 with 97.92% 	 Time used:  0.15 sec
2023-04-03 16:42:20,976 		120 of 10000 with 98.33% 	 Time used:  0.15 sec
2023-04-03 16:42:21,129 		144 of 10000 with 97.92% 	 Time used:  0.15 sec
2023-04-03 16:42:21,282 		168 of 10000 with 98.21% 	 Time used:  0.15 sec
2023-04-03 16:42:21,434 		192 of 10000 with 98.44% 	 Time used:  0.15 sec
2023-04-03 16:42:21,587 		216 of 10000 with 98.61% 	 Time used:  0.15 sec
2023-04-03 16:42:21,740 		240 of 10000 with 98.75% 	 Time used:  0.15 sec
2023-04-03 16:42:21,892 		264 of 10000 with 98.86% 	 Time used:  0.15 sec
2023-04-03 16:42:22,045 		288 of 10000 with 98.96% 	 Time used:  0.15 sec
2023-04-03 16:42:22,197 		312 of 10000 with 98.72% 	 Time used:  0.15 sec
2023-04-03 16:42:22,350 		336 of 10000 with 98.81% 	 Time used:  0.15 sec
2023-04-03 16:42:22,503 		360 of 10000 with 98.89% 	 Time used:  0.15 sec
2023-04-03 16:42:22,655 		384 of 10000 with 98.96% 	 Time used:  0.15 sec
2023-04-03 16:42:22,808 		408 of 10000 with 99.02% 	 Time used:  0.15 sec
2023-04-03 16:42:22,961 		432 of 10000 with 99.07% 	 Time used:  0.15 sec
2023-04-03 16:42:23,113 		456 of 10000 with 98.68% 	 Time used:  0.15 sec
2023-04-03 16:42:23,266 		480 of 10000 with 98.75% 	 Time used:  0.15 sec
2023-04-03 16:42:23,418 		504 of 10000 with 98.81% 	 Time used:  0.15 sec
2023-04-03 16:42:23,571 		528 of 10000 with 98.86% 	 Time used:  0.15 sec
2023-04-03 16:42:23,724 		552 of 10000 with 98.91% 	 Time used:  0.15 sec
2023-04-03 16:42:23,876 		576 of 10000 with 98.78% 	 Time used:  0.15 sec
2023-04-03 16:42:24,029 		600 of 10000 with 98.83% 	 Time used:  0.15 sec
2023-04-03 16:42:24,182 		624 of 10000 with 98.88% 	 Time used:  0.15 sec
2023-04-03 16:42:24,334 		648 of 10000 with 98.92% 	 Time used:  0.15 sec
2023-04-03 16:42:24,487 		672 of 10000 with 98.96% 	 Time used:  0.15 sec
2023-04-03 16:42:24,640 		696 of 10000 with 98.99% 	 Time used:  0.15 sec
2023-04-03 16:42:24,792 		720 of 10000 with 99.03% 	 Time used:  0.15 sec
2023-04-03 16:42:24,945 		744 of 10000 with 99.06% 	 Time used:  0.15 sec
2023-04-03 16:42:25,098 		768 of 10000 with 98.96% 	 Time used:  0.15 sec
2023-04-03 16:42:25,250 		792 of 10000 with 98.99% 	 Time used:  0.15 sec
2023-04-03 16:42:25,403 		816 of 10000 with 99.02% 	 Time used:  0.15 sec
2023-04-03 16:42:25,555 		840 of 10000 with 98.93% 	 Time used:  0.15 sec
2023-04-03 16:42:25,708 		864 of 10000 with 98.84% 	 Time used:  0.15 sec
2023-04-03 16:42:25,861 		888 of 10000 with 98.87% 	 Time used:  0.15 sec
2023-04-03 16:42:26,013 		912 of 10000 with 98.68% 	 Time used:  0.15 sec
2023-04-03 16:42:26,166 		936 of 10000 with 98.72% 	 Time used:  0.15 sec
2023-04-03 16:42:26,319 		960 of 10000 with 98.75% 	 Time used:  0.15 sec
2023-04-03 16:42:26,471 		984 of 10000 with 98.78% 	 Time used:  0.15 sec
2023-04-03 16:42:26,624 		1008 of 10000 with 98.81% 	 Time used:  0.15 sec
2023-04-03 16:42:26,776 		1032 of 10000 with 98.84% 	 Time used:  0.15 sec
2023-04-03 16:42:26,929 		1056 of 10000 with 98.86% 	 Time used:  0.15 sec
2023-04-03 16:42:27,082 		1080 of 10000 with 98.89% 	 Time used:  0.15 sec
2023-04-03 16:42:27,234 		1104 of 10000 with 98.91% 	 Time used:  0.15 sec
2023-04-03 16:42:27,387 		1128 of 10000 with 98.94% 	 Time used:  0.15 sec
2023-04-03 16:42:27,540 		1152 of 10000 with 98.96% 	 Time used:  0.15 sec
2023-04-03 16:42:27,692 		1176 of 10000 with 98.98% 	 Time used:  0.15 sec
2023-04-03 16:42:27,845 		1200 of 10000 with 99.00% 	 Time used:  0.15 sec
2023-04-03 16:42:27,998 		1224 of 10000 with 98.94% 	 Time used:  0.15 sec
2023-04-03 16:42:28,150 		1248 of 10000 with 98.96% 	 Time used:  0.15 sec
2023-04-03 16:42:28,303 		1272 of 10000 with 98.98% 	 Time used:  0.15 sec
2023-04-03 16:42:28,455 		1296 of 10000 with 99.00% 	 Time used:  0.15 sec
2023-04-03 16:42:28,608 		1320 of 10000 with 99.02% 	 Time used:  0.15 sec
2023-04-03 16:42:28,761 		1344 of 10000 with 99.03% 	 Time used:  0.15 sec
2023-04-03 16:42:28,913 		1368 of 10000 with 99.05% 	 Time used:  0.15 sec
2023-04-03 16:42:29,066 		1392 of 10000 with 99.07% 	 Time used:  0.15 sec
2023-04-03 16:42:29,219 		1416 of 10000 with 99.08% 	 Time used:  0.15 sec
2023-04-03 16:42:29,371 		1440 of 10000 with 99.10% 	 Time used:  0.15 sec
2023-04-03 16:42:29,524 		1464 of 10000 with 99.11% 	 Time used:  0.15 sec
2023-04-03 16:42:29,676 		1488 of 10000 with 99.06% 	 Time used:  0.15 sec
2023-04-03 16:42:29,829 		1512 of 10000 with 99.07% 	 Time used:  0.15 sec
2023-04-03 16:42:29,982 		1536 of 10000 with 99.02% 	 Time used:  0.15 sec
2023-04-03 16:42:30,134 		1560 of 10000 with 99.04% 	 Time used:  0.15 sec
2023-04-03 16:42:30,287 		1584 of 10000 with 98.99% 	 Time used:  0.15 sec
2023-04-03 16:42:30,440 		1608 of 10000 with 99.00% 	 Time used:  0.15 sec
2023-04-03 16:42:30,592 		1632 of 10000 with 98.96% 	 Time used:  0.15 sec
2023-04-03 16:42:30,745 		1656 of 10000 with 98.97% 	 Time used:  0.15 sec
2023-04-03 16:42:30,897 		1680 of 10000 with 98.99% 	 Time used:  0.15 sec
2023-04-03 16:42:31,050 		1704 of 10000 with 99.00% 	 Time used:  0.15 sec
2023-04-03 16:42:31,203 		1728 of 10000 with 99.02% 	 Time used:  0.15 sec
2023-04-03 16:42:31,355 		1752 of 10000 with 99.03% 	 Time used:  0.15 sec
2023-04-03 16:42:31,508 		1776 of 10000 with 99.04% 	 Time used:  0.15 sec
2023-04-03 16:42:31,661 		1800 of 10000 with 99.06% 	 Time used:  0.15 sec
2023-04-03 16:42:31,813 		1824 of 10000 with 99.01% 	 Time used:  0.15 sec
2023-04-03 16:42:31,966 		1848 of 10000 with 99.03% 	 Time used:  0.15 sec
2023-04-03 16:42:32,119 		1872 of 10000 with 98.99% 	 Time used:  0.15 sec
2023-04-03 16:42:32,271 		1896 of 10000 with 99.00% 	 Time used:  0.15 sec
2023-04-03 16:42:32,424 		1920 of 10000 with 99.01% 	 Time used:  0.15 sec
2023-04-03 16:42:32,576 		1944 of 10000 with 99.02% 	 Time used:  0.15 sec
2023-04-03 16:42:32,729 		1968 of 10000 with 99.03% 	 Time used:  0.15 sec
2023-04-03 16:42:32,882 		1992 of 10000 with 99.05% 	 Time used:  0.15 sec
2023-04-03 16:42:33,034 		2016 of 10000 with 99.06% 	 Time used:  0.15 sec
2023-04-03 16:42:33,187 		2040 of 10000 with 99.07% 	 Time used:  0.15 sec
2023-04-03 16:42:33,340 		2064 of 10000 with 99.08% 	 Time used:  0.15 sec
2023-04-03 16:42:33,492 		2088 of 10000 with 99.09% 	 Time used:  0.15 sec
2023-04-03 16:42:33,645 		2112 of 10000 with 99.10% 	 Time used:  0.15 sec
2023-04-03 16:42:33,797 		2136 of 10000 with 99.11% 	 Time used:  0.15 sec
2023-04-03 16:42:33,950 		2160 of 10000 with 99.12% 	 Time used:  0.15 sec
2023-04-03 16:42:34,102 		2184 of 10000 with 99.13% 	 Time used:  0.15 sec
2023-04-03 16:42:34,255 		2208 of 10000 with 99.14% 	 Time used:  0.15 sec
2023-04-03 16:42:34,408 		2232 of 10000 with 99.15% 	 Time used:  0.15 sec
2023-04-03 16:42:34,560 		2256 of 10000 with 99.16% 	 Time used:  0.15 sec
2023-04-03 16:42:34,713 		2280 of 10000 with 99.17% 	 Time used:  0.15 sec
2023-04-03 16:42:34,866 		2304 of 10000 with 99.18% 	 Time used:  0.15 sec
2023-04-03 16:42:35,018 		2328 of 10000 with 99.18% 	 Time used:  0.15 sec
2023-04-03 16:42:35,171 		2352 of 10000 with 99.19% 	 Time used:  0.15 sec
2023-04-03 16:42:35,324 		2376 of 10000 with 99.20% 	 Time used:  0.15 sec
2023-04-03 16:42:35,476 		2400 of 10000 with 99.21% 	 Time used:  0.15 sec
2023-04-03 16:42:35,629 		2424 of 10000 with 99.22% 	 Time used:  0.15 sec
2023-04-03 16:42:35,781 		2448 of 10000 with 99.22% 	 Time used:  0.15 sec
2023-04-03 16:42:35,934 		2472 of 10000 with 99.23% 	 Time used:  0.15 sec
2023-04-03 16:42:36,087 		2496 of 10000 with 99.24% 	 Time used:  0.15 sec
2023-04-03 16:42:36,239 		2520 of 10000 with 99.25% 	 Time used:  0.15 sec
2023-04-03 16:42:36,392 		2544 of 10000 with 99.25% 	 Time used:  0.15 sec
2023-04-03 16:42:36,545 		2568 of 10000 with 99.26% 	 Time used:  0.15 sec
2023-04-03 16:42:36,697 		2592 of 10000 with 99.27% 	 Time used:  0.15 sec
2023-04-03 16:42:36,850 		2616 of 10000 with 99.27% 	 Time used:  0.15 sec
2023-04-03 16:42:37,002 		2640 of 10000 with 99.28% 	 Time used:  0.15 sec
2023-04-03 16:42:37,155 		2664 of 10000 with 99.29% 	 Time used:  0.15 sec
2023-04-03 16:42:37,308 		2688 of 10000 with 99.29% 	 Time used:  0.15 sec
2023-04-03 16:42:37,460 		2712 of 10000 with 99.30% 	 Time used:  0.15 sec
2023-04-03 16:42:37,613 		2736 of 10000 with 99.31% 	 Time used:  0.15 sec
2023-04-03 16:42:37,766 		2760 of 10000 with 99.31% 	 Time used:  0.15 sec
2023-04-03 16:42:37,918 		2784 of 10000 with 99.32% 	 Time used:  0.15 sec
2023-04-03 16:42:38,071 		2808 of 10000 with 99.32% 	 Time used:  0.15 sec
2023-04-03 16:42:38,223 		2832 of 10000 with 99.33% 	 Time used:  0.15 sec
2023-04-03 16:42:38,376 		2856 of 10000 with 99.33% 	 Time used:  0.15 sec
2023-04-03 16:42:38,529 		2880 of 10000 with 99.31% 	 Time used:  0.15 sec
2023-04-03 16:42:38,681 		2904 of 10000 with 99.31% 	 Time used:  0.15 sec
2023-04-03 16:42:38,834 		2928 of 10000 with 99.32% 	 Time used:  0.15 sec
2023-04-03 16:42:38,987 		2952 of 10000 with 99.32% 	 Time used:  0.15 sec
2023-04-03 16:42:39,139 		2976 of 10000 with 99.33% 	 Time used:  0.15 sec
2023-04-03 16:42:39,292 		3000 of 10000 with 99.33% 	 Time used:  0.15 sec
2023-04-03 16:42:39,445 		3024 of 10000 with 99.34% 	 Time used:  0.15 sec
2023-04-03 16:42:39,597 		3048 of 10000 with 99.34% 	 Time used:  0.15 sec
2023-04-03 16:42:39,750 		3072 of 10000 with 99.35% 	 Time used:  0.15 sec
2023-04-03 16:42:39,902 		3096 of 10000 with 99.32% 	 Time used:  0.15 sec
2023-04-03 16:42:40,055 		3120 of 10000 with 99.33% 	 Time used:  0.15 sec
2023-04-03 16:42:40,208 		3144 of 10000 with 99.33% 	 Time used:  0.15 sec
2023-04-03 16:42:40,360 		3168 of 10000 with 99.34% 	 Time used:  0.15 sec
2023-04-03 16:42:40,513 		3192 of 10000 with 99.31% 	 Time used:  0.15 sec
2023-04-03 16:42:40,665 		3216 of 10000 with 99.32% 	 Time used:  0.15 sec
2023-04-03 16:42:40,818 		3240 of 10000 with 99.32% 	 Time used:  0.15 sec
2023-04-03 16:42:40,971 		3264 of 10000 with 99.33% 	 Time used:  0.15 sec
2023-04-03 16:42:41,123 		3288 of 10000 with 99.33% 	 Time used:  0.15 sec
2023-04-03 16:42:41,276 		3312 of 10000 with 99.34% 	 Time used:  0.15 sec
2023-04-03 16:42:41,429 		3336 of 10000 with 99.34% 	 Time used:  0.15 sec
2023-04-03 16:42:41,581 		3360 of 10000 with 99.35% 	 Time used:  0.15 sec
2023-04-03 16:42:41,734 		3384 of 10000 with 99.35% 	 Time used:  0.15 sec
2023-04-03 16:42:41,887 		3408 of 10000 with 99.35% 	 Time used:  0.15 sec
2023-04-03 16:42:42,039 		3432 of 10000 with 99.36% 	 Time used:  0.15 sec
2023-04-03 16:42:42,192 		3456 of 10000 with 99.33% 	 Time used:  0.15 sec
2023-04-03 16:42:42,344 		3480 of 10000 with 99.31% 	 Time used:  0.15 sec
2023-04-03 16:42:42,497 		3504 of 10000 with 99.32% 	 Time used:  0.15 sec
2023-04-03 16:42:42,650 		3528 of 10000 with 99.32% 	 Time used:  0.15 sec
2023-04-03 16:42:42,802 		3552 of 10000 with 99.32% 	 Time used:  0.15 sec
2023-04-03 16:42:42,955 		3576 of 10000 with 99.33% 	 Time used:  0.15 sec
2023-04-03 16:42:43,108 		3600 of 10000 with 99.33% 	 Time used:  0.15 sec
2023-04-03 16:42:43,260 		3624 of 10000 with 99.34% 	 Time used:  0.15 sec
2023-04-03 16:42:43,413 		3648 of 10000 with 99.34% 	 Time used:  0.15 sec
2023-04-03 16:42:43,565 		3672 of 10000 with 99.35% 	 Time used:  0.15 sec
2023-04-03 16:42:43,718 		3696 of 10000 with 99.35% 	 Time used:  0.15 sec
2023-04-03 16:42:43,871 		3720 of 10000 with 99.35% 	 Time used:  0.15 sec
2023-04-03 16:42:44,023 		3744 of 10000 with 99.36% 	 Time used:  0.15 sec
2023-04-03 16:42:44,176 		3768 of 10000 with 99.36% 	 Time used:  0.15 sec
2023-04-03 16:42:44,329 		3792 of 10000 with 99.37% 	 Time used:  0.15 sec
2023-04-03 16:42:44,481 		3816 of 10000 with 99.37% 	 Time used:  0.15 sec
2023-04-03 16:42:44,634 		3840 of 10000 with 99.38% 	 Time used:  0.15 sec
2023-04-03 16:42:44,787 		3864 of 10000 with 99.38% 	 Time used:  0.15 sec
2023-04-03 16:42:44,939 		3888 of 10000 with 99.38% 	 Time used:  0.15 sec
2023-04-03 16:42:45,092 		3912 of 10000 with 99.39% 	 Time used:  0.15 sec
2023-04-03 16:42:45,245 		3936 of 10000 with 99.39% 	 Time used:  0.15 sec
2023-04-03 16:42:45,397 		3960 of 10000 with 99.39% 	 Time used:  0.15 sec
2023-04-03 16:42:45,550 		3984 of 10000 with 99.40% 	 Time used:  0.15 sec
2023-04-03 16:42:45,702 		4008 of 10000 with 99.38% 	 Time used:  0.15 sec
2023-04-03 16:42:45,855 		4032 of 10000 with 99.38% 	 Time used:  0.15 sec
2023-04-03 16:42:46,008 		4056 of 10000 with 99.38% 	 Time used:  0.15 sec
2023-04-03 16:42:46,160 		4080 of 10000 with 99.39% 	 Time used:  0.15 sec
2023-04-03 16:42:46,313 		4104 of 10000 with 99.39% 	 Time used:  0.15 sec
2023-04-03 16:42:46,466 		4128 of 10000 with 99.39% 	 Time used:  0.15 sec
2023-04-03 16:42:46,618 		4152 of 10000 with 99.40% 	 Time used:  0.15 sec
2023-04-03 16:42:46,771 		4176 of 10000 with 99.40% 	 Time used:  0.15 sec
2023-04-03 16:42:46,924 		4200 of 10000 with 99.38% 	 Time used:  0.15 sec
2023-04-03 16:42:47,076 		4224 of 10000 with 99.38% 	 Time used:  0.15 sec
2023-04-03 16:42:47,229 		4248 of 10000 with 99.39% 	 Time used:  0.15 sec
2023-04-03 16:42:47,382 		4272 of 10000 with 99.39% 	 Time used:  0.15 sec
2023-04-03 16:42:47,534 		4296 of 10000 with 99.39% 	 Time used:  0.15 sec
2023-04-03 16:42:47,687 		4320 of 10000 with 99.40% 	 Time used:  0.15 sec
2023-04-03 16:42:47,839 		4344 of 10000 with 99.38% 	 Time used:  0.15 sec
2023-04-03 16:42:47,992 		4368 of 10000 with 99.38% 	 Time used:  0.15 sec
2023-04-03 16:42:48,145 		4392 of 10000 with 99.39% 	 Time used:  0.15 sec
2023-04-03 16:42:48,297 		4416 of 10000 with 99.39% 	 Time used:  0.15 sec
2023-04-03 16:42:48,450 		4440 of 10000 with 99.39% 	 Time used:  0.15 sec
2023-04-03 16:42:48,603 		4464 of 10000 with 99.40% 	 Time used:  0.15 sec
2023-04-03 16:42:48,755 		4488 of 10000 with 99.40% 	 Time used:  0.15 sec
2023-04-03 16:42:48,908 		4512 of 10000 with 99.36% 	 Time used:  0.15 sec
2023-04-03 16:42:49,060 		4536 of 10000 with 99.36% 	 Time used:  0.15 sec
2023-04-03 16:42:49,213 		4560 of 10000 with 99.34% 	 Time used:  0.15 sec
2023-04-03 16:42:49,366 		4584 of 10000 with 99.35% 	 Time used:  0.15 sec
2023-04-03 16:42:49,518 		4608 of 10000 with 99.35% 	 Time used:  0.15 sec
2023-04-03 16:42:49,671 		4632 of 10000 with 99.35% 	 Time used:  0.15 sec
2023-04-03 16:42:49,824 		4656 of 10000 with 99.36% 	 Time used:  0.15 sec
2023-04-03 16:42:49,976 		4680 of 10000 with 99.36% 	 Time used:  0.15 sec
2023-04-03 16:42:50,129 		4704 of 10000 with 99.36% 	 Time used:  0.15 sec
2023-04-03 16:42:50,282 		4728 of 10000 with 99.34% 	 Time used:  0.15 sec
2023-04-03 16:42:50,434 		4752 of 10000 with 99.35% 	 Time used:  0.15 sec
2023-04-03 16:42:50,587 		4776 of 10000 with 99.35% 	 Time used:  0.15 sec
2023-04-03 16:42:50,739 		4800 of 10000 with 99.35% 	 Time used:  0.15 sec
2023-04-03 16:42:50,892 		4824 of 10000 with 99.36% 	 Time used:  0.15 sec
2023-04-03 16:42:51,045 		4848 of 10000 with 99.36% 	 Time used:  0.15 sec
2023-04-03 16:42:51,197 		4872 of 10000 with 99.36% 	 Time used:  0.15 sec
2023-04-03 16:42:51,350 		4896 of 10000 with 99.37% 	 Time used:  0.15 sec
2023-04-03 16:42:51,503 		4920 of 10000 with 99.37% 	 Time used:  0.15 sec
2023-04-03 16:42:51,655 		4944 of 10000 with 99.37% 	 Time used:  0.15 sec
2023-04-03 16:42:51,808 		4968 of 10000 with 99.38% 	 Time used:  0.15 sec
2023-04-03 16:42:51,961 		4992 of 10000 with 99.38% 	 Time used:  0.15 sec
2023-04-03 16:42:52,113 		5016 of 10000 with 99.36% 	 Time used:  0.15 sec
2023-04-03 16:42:52,266 		5040 of 10000 with 99.37% 	 Time used:  0.15 sec
2023-04-03 16:42:52,418 		5064 of 10000 with 99.37% 	 Time used:  0.15 sec
2023-04-03 16:42:52,571 		5088 of 10000 with 99.37% 	 Time used:  0.15 sec
2023-04-03 16:42:52,724 		5112 of 10000 with 99.37% 	 Time used:  0.15 sec
2023-04-03 16:42:52,876 		5136 of 10000 with 99.38% 	 Time used:  0.15 sec
2023-04-03 16:42:53,029 		5160 of 10000 with 99.38% 	 Time used:  0.15 sec
2023-04-03 16:42:53,182 		5184 of 10000 with 99.38% 	 Time used:  0.15 sec
2023-04-03 16:42:53,334 		5208 of 10000 with 99.39% 	 Time used:  0.15 sec
2023-04-03 16:42:53,487 		5232 of 10000 with 99.39% 	 Time used:  0.15 sec
2023-04-03 16:42:53,640 		5256 of 10000 with 99.39% 	 Time used:  0.15 sec
2023-04-03 16:42:53,792 		5280 of 10000 with 99.39% 	 Time used:  0.15 sec
2023-04-03 16:42:53,945 		5304 of 10000 with 99.40% 	 Time used:  0.15 sec
2023-04-03 16:42:54,098 		5328 of 10000 with 99.38% 	 Time used:  0.15 sec
2023-04-03 16:42:54,250 		5352 of 10000 with 99.36% 	 Time used:  0.15 sec
2023-04-03 16:42:54,403 		5376 of 10000 with 99.37% 	 Time used:  0.15 sec
2023-04-03 16:42:54,555 		5400 of 10000 with 99.37% 	 Time used:  0.15 sec
2023-04-03 16:42:54,708 		5424 of 10000 with 99.35% 	 Time used:  0.15 sec
2023-04-03 16:42:54,861 		5448 of 10000 with 99.36% 	 Time used:  0.15 sec
2023-04-03 16:42:55,013 		5472 of 10000 with 99.34% 	 Time used:  0.15 sec
2023-04-03 16:42:55,166 		5496 of 10000 with 99.34% 	 Time used:  0.15 sec
2023-04-03 16:42:55,319 		5520 of 10000 with 99.35% 	 Time used:  0.15 sec
2023-04-03 16:42:55,471 		5544 of 10000 with 99.35% 	 Time used:  0.15 sec
2023-04-03 16:42:55,624 		5568 of 10000 with 99.35% 	 Time used:  0.15 sec
2023-04-03 16:42:55,776 		5592 of 10000 with 99.36% 	 Time used:  0.15 sec
2023-04-03 16:42:55,929 		5616 of 10000 with 99.36% 	 Time used:  0.15 sec
2023-04-03 16:42:56,082 		5640 of 10000 with 99.36% 	 Time used:  0.15 sec
2023-04-03 16:42:56,234 		5664 of 10000 with 99.36% 	 Time used:  0.15 sec
2023-04-03 16:42:56,387 		5688 of 10000 with 99.37% 	 Time used:  0.15 sec
2023-04-03 16:42:56,540 		5712 of 10000 with 99.37% 	 Time used:  0.15 sec
2023-04-03 16:42:56,692 		5736 of 10000 with 99.34% 	 Time used:  0.15 sec
2023-04-03 16:42:56,845 		5760 of 10000 with 99.34% 	 Time used:  0.15 sec
2023-04-03 16:42:56,997 		5784 of 10000 with 99.34% 	 Time used:  0.15 sec
2023-04-03 16:42:57,150 		5808 of 10000 with 99.35% 	 Time used:  0.15 sec
2023-04-03 16:42:57,303 		5832 of 10000 with 99.33% 	 Time used:  0.15 sec
2023-04-03 16:42:57,455 		5856 of 10000 with 99.32% 	 Time used:  0.15 sec
2023-04-03 16:42:57,608 		5880 of 10000 with 99.32% 	 Time used:  0.15 sec
2023-04-03 16:42:57,761 		5904 of 10000 with 99.31% 	 Time used:  0.15 sec
2023-04-03 16:42:57,913 		5928 of 10000 with 99.31% 	 Time used:  0.15 sec
2023-04-03 16:42:58,066 		5952 of 10000 with 99.31% 	 Time used:  0.15 sec
2023-04-03 16:42:58,219 		5976 of 10000 with 99.31% 	 Time used:  0.15 sec
2023-04-03 16:42:58,371 		6000 of 10000 with 99.32% 	 Time used:  0.15 sec
2023-04-03 16:42:58,524 		6024 of 10000 with 99.32% 	 Time used:  0.15 sec
2023-04-03 16:42:58,677 		6048 of 10000 with 99.31% 	 Time used:  0.15 sec
2023-04-03 16:42:58,829 		6072 of 10000 with 99.31% 	 Time used:  0.15 sec
2023-04-03 16:42:58,982 		6096 of 10000 with 99.29% 	 Time used:  0.15 sec
2023-04-03 16:42:59,134 		6120 of 10000 with 99.30% 	 Time used:  0.15 sec
2023-04-03 16:42:59,287 		6144 of 10000 with 99.30% 	 Time used:  0.15 sec
2023-04-03 16:42:59,440 		6168 of 10000 with 99.30% 	 Time used:  0.15 sec
2023-04-03 16:42:59,592 		6192 of 10000 with 99.31% 	 Time used:  0.15 sec
2023-04-03 16:42:59,745 		6216 of 10000 with 99.31% 	 Time used:  0.15 sec
2023-04-03 16:42:59,898 		6240 of 10000 with 99.31% 	 Time used:  0.15 sec
2023-04-03 16:43:00,050 		6264 of 10000 with 99.31% 	 Time used:  0.15 sec
2023-04-03 16:43:00,203 		6288 of 10000 with 99.32% 	 Time used:  0.15 sec
2023-04-03 16:43:00,356 		6312 of 10000 with 99.32% 	 Time used:  0.15 sec
2023-04-03 16:43:00,508 		6336 of 10000 with 99.32% 	 Time used:  0.15 sec
2023-04-03 16:43:00,661 		6360 of 10000 with 99.32% 	 Time used:  0.15 sec
2023-04-03 16:43:00,814 		6384 of 10000 with 99.33% 	 Time used:  0.15 sec
2023-04-03 16:43:00,966 		6408 of 10000 with 99.33% 	 Time used:  0.15 sec
2023-04-03 16:43:01,119 		6432 of 10000 with 99.33% 	 Time used:  0.15 sec
2023-04-03 16:43:01,272 		6456 of 10000 with 99.33% 	 Time used:  0.15 sec
2023-04-03 16:43:01,424 		6480 of 10000 with 99.34% 	 Time used:  0.15 sec
2023-04-03 16:43:01,577 		6504 of 10000 with 99.34% 	 Time used:  0.15 sec
2023-04-03 16:43:01,730 		6528 of 10000 with 99.34% 	 Time used:  0.15 sec
2023-04-03 16:43:01,883 		6552 of 10000 with 99.34% 	 Time used:  0.15 sec
2023-04-03 16:43:02,036 		6576 of 10000 with 99.35% 	 Time used:  0.15 sec
2023-04-03 16:43:02,189 		6600 of 10000 with 99.35% 	 Time used:  0.15 sec
2023-04-03 16:43:02,341 		6624 of 10000 with 99.35% 	 Time used:  0.15 sec
2023-04-03 16:43:02,494 		6648 of 10000 with 99.35% 	 Time used:  0.15 sec
2023-04-03 16:43:02,647 		6672 of 10000 with 99.36% 	 Time used:  0.15 sec
2023-04-03 16:43:02,800 		6696 of 10000 with 99.36% 	 Time used:  0.15 sec
2023-04-03 16:43:02,952 		6720 of 10000 with 99.36% 	 Time used:  0.15 sec
2023-04-03 16:43:03,105 		6744 of 10000 with 99.35% 	 Time used:  0.15 sec
2023-04-03 16:43:03,258 		6768 of 10000 with 99.35% 	 Time used:  0.15 sec
2023-04-03 16:43:03,410 		6792 of 10000 with 99.35% 	 Time used:  0.15 sec
2023-04-03 16:43:03,563 		6816 of 10000 with 99.35% 	 Time used:  0.15 sec
2023-04-03 16:43:03,716 		6840 of 10000 with 99.34% 	 Time used:  0.15 sec
2023-04-03 16:43:03,868 		6864 of 10000 with 99.34% 	 Time used:  0.15 sec
2023-04-03 16:43:04,021 		6888 of 10000 with 99.35% 	 Time used:  0.15 sec
2023-04-03 16:43:04,174 		6912 of 10000 with 99.35% 	 Time used:  0.15 sec
2023-04-03 16:43:04,326 		6936 of 10000 with 99.35% 	 Time used:  0.15 sec
2023-04-03 16:43:04,479 		6960 of 10000 with 99.35% 	 Time used:  0.15 sec
2023-04-03 16:43:04,632 		6984 of 10000 with 99.34% 	 Time used:  0.15 sec
2023-04-03 16:43:04,784 		7008 of 10000 with 99.34% 	 Time used:  0.15 sec
2023-04-03 16:43:04,937 		7032 of 10000 with 99.33% 	 Time used:  0.15 sec
2023-04-03 16:43:05,090 		7056 of 10000 with 99.33% 	 Time used:  0.15 sec
2023-04-03 16:43:05,242 		7080 of 10000 with 99.34% 	 Time used:  0.15 sec
2023-04-03 16:43:05,395 		7104 of 10000 with 99.34% 	 Time used:  0.15 sec
2023-04-03 16:43:05,548 		7128 of 10000 with 99.34% 	 Time used:  0.15 sec
2023-04-03 16:43:05,701 		7152 of 10000 with 99.33% 	 Time used:  0.15 sec
2023-04-03 16:43:05,853 		7176 of 10000 with 99.33% 	 Time used:  0.15 sec
2023-04-03 16:43:06,006 		7200 of 10000 with 99.33% 	 Time used:  0.15 sec
2023-04-03 16:43:06,159 		7224 of 10000 with 99.34% 	 Time used:  0.15 sec
2023-04-03 16:43:06,311 		7248 of 10000 with 99.34% 	 Time used:  0.15 sec
2023-04-03 16:43:06,464 		7272 of 10000 with 99.34% 	 Time used:  0.15 sec
2023-04-03 16:43:06,617 		7296 of 10000 with 99.34% 	 Time used:  0.15 sec
2023-04-03 16:43:06,769 		7320 of 10000 with 99.33% 	 Time used:  0.15 sec
2023-04-03 16:43:06,922 		7344 of 10000 with 99.32% 	 Time used:  0.15 sec
2023-04-03 16:43:07,074 		7368 of 10000 with 99.32% 	 Time used:  0.15 sec
2023-04-03 16:43:07,227 		7392 of 10000 with 99.31% 	 Time used:  0.15 sec
2023-04-03 16:43:07,380 		7416 of 10000 with 99.31% 	 Time used:  0.15 sec
2023-04-03 16:43:07,533 		7440 of 10000 with 99.31% 	 Time used:  0.15 sec
2023-04-03 16:43:07,685 		7464 of 10000 with 99.32% 	 Time used:  0.15 sec
2023-04-03 16:43:07,838 		7488 of 10000 with 99.32% 	 Time used:  0.15 sec
2023-04-03 16:43:07,991 		7512 of 10000 with 99.32% 	 Time used:  0.15 sec
2023-04-03 16:43:08,143 		7536 of 10000 with 99.32% 	 Time used:  0.15 sec
2023-04-03 16:43:08,296 		7560 of 10000 with 99.31% 	 Time used:  0.15 sec
2023-04-03 16:43:08,449 		7584 of 10000 with 99.31% 	 Time used:  0.15 sec
2023-04-03 16:43:08,601 		7608 of 10000 with 99.32% 	 Time used:  0.15 sec
2023-04-03 16:43:08,754 		7632 of 10000 with 99.32% 	 Time used:  0.15 sec
2023-04-03 16:43:08,907 		7656 of 10000 with 99.32% 	 Time used:  0.15 sec
2023-04-03 16:43:09,059 		7680 of 10000 with 99.32% 	 Time used:  0.15 sec
2023-04-03 16:43:09,212 		7704 of 10000 with 99.33% 	 Time used:  0.15 sec
2023-04-03 16:43:09,365 		7728 of 10000 with 99.33% 	 Time used:  0.15 sec
2023-04-03 16:43:09,518 		7752 of 10000 with 99.33% 	 Time used:  0.15 sec
2023-04-03 16:43:09,671 		7776 of 10000 with 99.33% 	 Time used:  0.15 sec
2023-04-03 16:43:09,824 		7800 of 10000 with 99.33% 	 Time used:  0.15 sec
2023-04-03 16:43:09,976 		7824 of 10000 with 99.34% 	 Time used:  0.15 sec
2023-04-03 16:43:10,129 		7848 of 10000 with 99.34% 	 Time used:  0.15 sec
2023-04-03 16:43:10,282 		7872 of 10000 with 99.34% 	 Time used:  0.15 sec
2023-04-03 16:43:10,434 		7896 of 10000 with 99.34% 	 Time used:  0.15 sec
2023-04-03 16:43:10,587 		7920 of 10000 with 99.34% 	 Time used:  0.15 sec
2023-04-03 16:43:10,740 		7944 of 10000 with 99.35% 	 Time used:  0.15 sec
2023-04-03 16:43:10,893 		7968 of 10000 with 99.35% 	 Time used:  0.15 sec
2023-04-03 16:43:11,046 		7992 of 10000 with 99.35% 	 Time used:  0.15 sec
2023-04-03 16:43:11,199 		8016 of 10000 with 99.35% 	 Time used:  0.15 sec
2023-04-03 16:43:11,351 		8040 of 10000 with 99.35% 	 Time used:  0.15 sec
2023-04-03 16:43:11,504 		8064 of 10000 with 99.36% 	 Time used:  0.15 sec
2023-04-03 16:43:11,657 		8088 of 10000 with 99.36% 	 Time used:  0.15 sec
2023-04-03 16:43:11,809 		8112 of 10000 with 99.36% 	 Time used:  0.15 sec
2023-04-03 16:43:11,962 		8136 of 10000 with 99.36% 	 Time used:  0.15 sec
2023-04-03 16:43:12,115 		8160 of 10000 with 99.36% 	 Time used:  0.15 sec
2023-04-03 16:43:12,267 		8184 of 10000 with 99.36% 	 Time used:  0.15 sec
2023-04-03 16:43:12,421 		8208 of 10000 with 99.37% 	 Time used:  0.15 sec
2023-04-03 16:43:12,574 		8232 of 10000 with 99.37% 	 Time used:  0.15 sec
2023-04-03 16:43:12,727 		8256 of 10000 with 99.37% 	 Time used:  0.15 sec
2023-04-03 16:43:12,879 		8280 of 10000 with 99.37% 	 Time used:  0.15 sec
2023-04-03 16:43:13,032 		8304 of 10000 with 99.37% 	 Time used:  0.15 sec
2023-04-03 16:43:13,185 		8328 of 10000 with 99.38% 	 Time used:  0.15 sec
2023-04-03 16:43:13,337 		8352 of 10000 with 99.38% 	 Time used:  0.15 sec
2023-04-03 16:43:13,490 		8376 of 10000 with 99.38% 	 Time used:  0.15 sec
2023-04-03 16:43:13,643 		8400 of 10000 with 99.38% 	 Time used:  0.15 sec
2023-04-03 16:43:13,795 		8424 of 10000 with 99.38% 	 Time used:  0.15 sec
2023-04-03 16:43:13,948 		8448 of 10000 with 99.38% 	 Time used:  0.15 sec
2023-04-03 16:43:14,101 		8472 of 10000 with 99.39% 	 Time used:  0.15 sec
2023-04-03 16:43:14,253 		8496 of 10000 with 99.39% 	 Time used:  0.15 sec
2023-04-03 16:43:14,406 		8520 of 10000 with 99.39% 	 Time used:  0.15 sec
2023-04-03 16:43:14,559 		8544 of 10000 with 99.39% 	 Time used:  0.15 sec
2023-04-03 16:43:14,711 		8568 of 10000 with 99.39% 	 Time used:  0.15 sec
2023-04-03 16:43:14,864 		8592 of 10000 with 99.39% 	 Time used:  0.15 sec
2023-04-03 16:43:15,017 		8616 of 10000 with 99.40% 	 Time used:  0.15 sec
2023-04-03 16:43:15,169 		8640 of 10000 with 99.39% 	 Time used:  0.15 sec
2023-04-03 16:43:15,322 		8664 of 10000 with 99.39% 	 Time used:  0.15 sec
2023-04-03 16:43:15,475 		8688 of 10000 with 99.39% 	 Time used:  0.15 sec
2023-04-03 16:43:15,627 		8712 of 10000 with 99.39% 	 Time used:  0.15 sec
2023-04-03 16:43:15,780 		8736 of 10000 with 99.39% 	 Time used:  0.15 sec
2023-04-03 16:43:15,932 		8760 of 10000 with 99.39% 	 Time used:  0.15 sec
2023-04-03 16:43:16,085 		8784 of 10000 with 99.40% 	 Time used:  0.15 sec
2023-04-03 16:43:16,238 		8808 of 10000 with 99.39% 	 Time used:  0.15 sec
2023-04-03 16:43:16,390 		8832 of 10000 with 99.38% 	 Time used:  0.15 sec
2023-04-03 16:43:16,543 		8856 of 10000 with 99.38% 	 Time used:  0.15 sec
2023-04-03 16:43:16,696 		8880 of 10000 with 99.38% 	 Time used:  0.15 sec
2023-04-03 16:43:16,848 		8904 of 10000 with 99.38% 	 Time used:  0.15 sec
2023-04-03 16:43:17,001 		8928 of 10000 with 99.38% 	 Time used:  0.15 sec
2023-04-03 16:43:17,154 		8952 of 10000 with 99.39% 	 Time used:  0.15 sec
2023-04-03 16:43:17,306 		8976 of 10000 with 99.39% 	 Time used:  0.15 sec
2023-04-03 16:43:17,459 		9000 of 10000 with 99.39% 	 Time used:  0.15 sec
2023-04-03 16:43:17,612 		9024 of 10000 with 99.39% 	 Time used:  0.15 sec
2023-04-03 16:43:17,764 		9048 of 10000 with 99.39% 	 Time used:  0.15 sec
2023-04-03 16:43:17,917 		9072 of 10000 with 99.38% 	 Time used:  0.15 sec
2023-04-03 16:43:18,070 		9096 of 10000 with 99.38% 	 Time used:  0.15 sec
2023-04-03 16:43:18,222 		9120 of 10000 with 99.38% 	 Time used:  0.15 sec
2023-04-03 16:43:18,375 		9144 of 10000 with 99.38% 	 Time used:  0.15 sec
2023-04-03 16:43:18,528 		9168 of 10000 with 99.38% 	 Time used:  0.15 sec
2023-04-03 16:43:18,680 		9192 of 10000 with 99.38% 	 Time used:  0.15 sec
2023-04-03 16:43:18,833 		9216 of 10000 with 99.37% 	 Time used:  0.15 sec
2023-04-03 16:43:18,986 		9240 of 10000 with 99.37% 	 Time used:  0.15 sec
2023-04-03 16:43:19,138 		9264 of 10000 with 99.37% 	 Time used:  0.15 sec
2023-04-03 16:43:19,291 		9288 of 10000 with 99.38% 	 Time used:  0.15 sec
2023-04-03 16:43:19,444 		9312 of 10000 with 99.38% 	 Time used:  0.15 sec
2023-04-03 16:43:19,597 		9336 of 10000 with 99.38% 	 Time used:  0.15 sec
2023-04-03 16:43:19,750 		9360 of 10000 with 99.38% 	 Time used:  0.15 sec
2023-04-03 16:43:19,902 		9384 of 10000 with 99.38% 	 Time used:  0.15 sec
2023-04-03 16:43:20,055 		9408 of 10000 with 99.38% 	 Time used:  0.15 sec
2023-04-03 16:43:20,208 		9432 of 10000 with 99.39% 	 Time used:  0.15 sec
2023-04-03 16:43:20,360 		9456 of 10000 with 99.39% 	 Time used:  0.15 sec
2023-04-03 16:43:20,513 		9480 of 10000 with 99.39% 	 Time used:  0.15 sec
2023-04-03 16:43:20,665 		9504 of 10000 with 99.39% 	 Time used:  0.15 sec
2023-04-03 16:43:20,818 		9528 of 10000 with 99.39% 	 Time used:  0.15 sec
2023-04-03 16:43:20,971 		9552 of 10000 with 99.39% 	 Time used:  0.15 sec
2023-04-03 16:43:21,123 		9576 of 10000 with 99.39% 	 Time used:  0.15 sec
2023-04-03 16:43:21,276 		9600 of 10000 with 99.40% 	 Time used:  0.15 sec
2023-04-03 16:43:21,429 		9624 of 10000 with 99.40% 	 Time used:  0.15 sec
2023-04-03 16:43:21,581 		9648 of 10000 with 99.39% 	 Time used:  0.15 sec
2023-04-03 16:43:21,734 		9672 of 10000 with 99.38% 	 Time used:  0.15 sec
2023-04-03 16:43:21,887 		9696 of 10000 with 99.38% 	 Time used:  0.15 sec
2023-04-03 16:43:22,039 		9720 of 10000 with 99.37% 	 Time used:  0.15 sec
2023-04-03 16:43:22,192 		9744 of 10000 with 99.37% 	 Time used:  0.15 sec
2023-04-03 16:43:22,345 		9768 of 10000 with 99.37% 	 Time used:  0.15 sec
2023-04-03 16:43:22,497 		9792 of 10000 with 99.37% 	 Time used:  0.15 sec
2023-04-03 16:43:22,650 		9816 of 10000 with 99.37% 	 Time used:  0.15 sec
2023-04-03 16:43:22,803 		9840 of 10000 with 99.37% 	 Time used:  0.15 sec
2023-04-03 16:43:22,955 		9864 of 10000 with 99.37% 	 Time used:  0.15 sec
2023-04-03 16:43:23,108 		9888 of 10000 with 99.36% 	 Time used:  0.15 sec
2023-04-03 16:43:23,261 		9912 of 10000 with 99.36% 	 Time used:  0.15 sec
2023-04-03 16:43:23,413 		9936 of 10000 with 99.37% 	 Time used:  0.15 sec
2023-04-03 16:43:23,566 		9960 of 10000 with 99.37% 	 Time used:  0.15 sec
2023-04-03 16:43:23,718 		9984 of 10000 with 99.37% 	 Time used:  0.15 sec
2023-04-03 16:43:23,819 		10000 of 10000 with 99.36% 	 Time used:  0.10 sec
2023-04-03 16:43:23,819 
2023-04-03 16:43:23,820 			Learning rate: weights:   1.000e-05    
2023-04-03 16:43:23,820 			Last test performance: 99.36%
2023-04-03 16:43:23,820 ----------------
2023-04-03 16:43:26,979   63  =>  0    		Training 486 pattern with 100.00% 	Forward time: 	 3.06 sec
2023-04-03 16:43:26,979 			Loss:    4.068e-04    			Backward time: 	 0.09 sec 
2023-04-03 16:43:26,979 ADAM: Layer 0 -> dw_min:1.0000e+00  dw_max:1.0000e+00 lr:1.0000e-05
2023-04-03 16:43:26,979 ADAM: Layer 1 -> dw_min:9.9999e-01  dw_max:1.0000e+00 lr:1.0000e-05
2023-04-03 16:43:26,979 ADAM: Layer 2 -> dw_min:9.9999e-01  dw_max:1.0000e+00 lr:1.0000e-05
2023-04-03 16:43:26,980 ADAM: Layer 3 -> dw_min:9.9999e-01  dw_max:1.0000e+00 lr:1.0000e-05
2023-04-03 16:43:26,996 			Learning rate: weights:   1.000e-05    
2023-04-03 16:43:26,996 			Last test performance: 99.36%
2023-04-03 16:43:26,996 ----------------
2023-04-03 16:43:30,154   63  =>  1    		Training 486 pattern with 99.79% 	Forward time: 	 3.06 sec
2023-04-03 16:43:30,154 			Loss:    9.668e-03    			Backward time: 	 0.09 sec 
2023-04-03 16:43:30,155 ADAM: Layer 0 -> dw_min:1.0000e+00  dw_max:1.0000e+00 lr:1.0000e-05
2023-04-03 16:43:30,155 ADAM: Layer 1 -> dw_min:9.9999e-01  dw_max:1.0000e+00 lr:1.0000e-05
2023-04-03 16:43:30,155 ADAM: Layer 2 -> dw_min:9.9999e-01  dw_max:1.0000e+00 lr:1.0000e-05
2023-04-03 16:43:30,155 ADAM: Layer 3 -> dw_min:9.9999e-01  dw_max:1.0000e+00 lr:1.0000e-05
2023-04-03 16:43:30,170 			Learning rate: weights:   1.000e-05    
2023-04-03 16:43:30,170 			Last test performance: 99.36%
2023-04-03 16:43:30,170 ----------------
2023-04-03 16:43:33,330   63  =>  2    		Training 486 pattern with 100.00% 	Forward time: 	 3.06 sec
2023-04-03 16:43:33,330 			Loss:    1.380e-03    			Backward time: 	 0.09 sec 
2023-04-03 16:43:33,331 ADAM: Layer 0 -> dw_min:1.0000e+00  dw_max:1.0000e+00 lr:1.0000e-05
2023-04-03 16:43:33,331 ADAM: Layer 1 -> dw_min:9.9999e-01  dw_max:1.0000e+00 lr:1.0000e-05
2023-04-03 16:43:33,331 ADAM: Layer 2 -> dw_min:9.9999e-01  dw_max:1.0000e+00 lr:1.0000e-05
2023-04-03 16:43:33,331 ADAM: Layer 3 -> dw_min:9.9999e-01  dw_max:1.0000e+00 lr:1.0000e-05
2023-04-03 16:43:33,390 			Learning rate: weights:   1.000e-05    
2023-04-03 16:43:33,390 			Last test performance: 99.36%
2023-04-03 16:43:33,390 ----------------
2023-04-03 16:43:36,548   63  =>  3    		Training 486 pattern with 99.58% 	Forward time: 	 3.06 sec
2023-04-03 16:43:36,548 			Loss:    1.847e-02    			Backward time: 	 0.09 sec 
2023-04-03 16:43:36,548 ADAM: Layer 0 -> dw_min:1.0000e+00  dw_max:1.0000e+00 lr:1.0000e-05
2023-04-03 16:43:36,548 ADAM: Layer 1 -> dw_min:9.9999e-01  dw_max:1.0000e+00 lr:1.0000e-05
2023-04-03 16:43:36,548 ADAM: Layer 2 -> dw_min:9.9998e-01  dw_max:1.0000e+00 lr:1.0000e-05
2023-04-03 16:43:36,548 ADAM: Layer 3 -> dw_min:9.9999e-01  dw_max:1.0000e+00 lr:1.0000e-05
2023-04-03 16:43:36,589 			Learning rate: weights:   1.000e-05    
2023-04-03 16:43:36,589 			Last test performance: 99.36%
2023-04-03 16:43:36,589 ----------------
2023-04-03 16:43:39,748   63  =>  4    		Training 486 pattern with 99.79% 	Forward time: 	 3.06 sec
2023-04-03 16:43:39,748 			Loss:    5.467e-03    			Backward time: 	 0.09 sec 
2023-04-03 16:43:39,749 ADAM: Layer 0 -> dw_min:1.0000e+00  dw_max:1.0000e+00 lr:1.0000e-05
2023-04-03 16:43:39,749 ADAM: Layer 1 -> dw_min:9.9999e-01  dw_max:1.0000e+00 lr:1.0000e-05
2023-04-03 16:43:39,749 ADAM: Layer 2 -> dw_min:9.9999e-01  dw_max:1.0000e+00 lr:1.0000e-05
2023-04-03 16:43:39,749 ADAM: Layer 3 -> dw_min:9.9999e-01  dw_max:1.0000e+00 lr:1.0000e-05
2023-04-03 16:43:39,807 			Learning rate: weights:   1.000e-05    
2023-04-03 16:43:39,807 			Last test performance: 99.36%
2023-04-03 16:43:39,807 ----------------
2023-04-03 16:43:42,966   63  =>  5    		Training 486 pattern with 99.79% 	Forward time: 	 3.06 sec
2023-04-03 16:43:42,966 			Loss:    5.580e-03    			Backward time: 	 0.09 sec 
2023-04-03 16:43:42,966 ADAM: Layer 0 -> dw_min:1.0000e+00  dw_max:1.0000e+00 lr:1.0000e-05
2023-04-03 16:43:42,966 ADAM: Layer 1 -> dw_min:9.9999e-01  dw_max:1.0000e+00 lr:1.0000e-05
2023-04-03 16:43:42,966 ADAM: Layer 2 -> dw_min:9.9999e-01  dw_max:1.0000e+00 lr:1.0000e-05
2023-04-03 16:43:42,966 ADAM: Layer 3 -> dw_min:9.9999e-01  dw_max:1.0000e+00 lr:1.0000e-05
2023-04-03 16:43:43,046 			Learning rate: weights:   1.000e-05    
2023-04-03 16:43:43,046 			Last test performance: 99.36%
2023-04-03 16:43:43,046 ----------------
2023-04-03 16:43:46,205   63  =>  6    		Training 486 pattern with 100.00% 	Forward time: 	 3.06 sec
2023-04-03 16:43:46,205 			Loss:    1.032e-03    			Backward time: 	 0.09 sec 
2023-04-03 16:43:46,205 ADAM: Layer 0 -> dw_min:1.0000e+00  dw_max:1.0000e+00 lr:1.0000e-05
2023-04-03 16:43:46,205 ADAM: Layer 1 -> dw_min:9.9999e-01  dw_max:1.0000e+00 lr:1.0000e-05
2023-04-03 16:43:46,205 ADAM: Layer 2 -> dw_min:9.9999e-01  dw_max:1.0000e+00 lr:1.0000e-05
2023-04-03 16:43:46,205 ADAM: Layer 3 -> dw_min:9.9999e-01  dw_max:1.0000e+00 lr:1.0000e-05
2023-04-03 16:43:46,261 			Learning rate: weights:   1.000e-05    
2023-04-03 16:43:46,261 			Last test performance: 99.36%
2023-04-03 16:43:46,261 ----------------
2023-04-03 16:43:49,420   63  =>  7    		Training 486 pattern with 100.00% 	Forward time: 	 3.06 sec
2023-04-03 16:43:49,420 			Loss:    7.179e-04    			Backward time: 	 0.09 sec 
2023-04-03 16:43:49,420 ADAM: Layer 0 -> dw_min:1.0000e+00  dw_max:1.0000e+00 lr:1.0000e-05
2023-04-03 16:43:49,420 ADAM: Layer 1 -> dw_min:9.9999e-01  dw_max:1.0000e+00 lr:1.0000e-05
2023-04-03 16:43:49,420 ADAM: Layer 2 -> dw_min:9.9999e-01  dw_max:1.0000e+00 lr:1.0000e-05
2023-04-03 16:43:49,420 ADAM: Layer 3 -> dw_min:9.9999e-01  dw_max:1.0000e+00 lr:1.0000e-05
2023-04-03 16:43:49,485 			Learning rate: weights:   1.000e-05    
2023-04-03 16:43:49,485 			Last test performance: 99.36%
2023-04-03 16:43:49,485 ----------------
2023-04-03 16:43:52,644   63  =>  8    		Training 486 pattern with 99.79% 	Forward time: 	 3.06 sec
2023-04-03 16:43:52,644 			Loss:    7.242e-03    			Backward time: 	 0.09 sec 
2023-04-03 16:43:52,644 ADAM: Layer 0 -> dw_min:1.0000e+00  dw_max:1.0000e+00 lr:1.0000e-05
2023-04-03 16:43:52,645 ADAM: Layer 1 -> dw_min:9.9999e-01  dw_max:1.0000e+00 lr:1.0000e-05
2023-04-03 16:43:52,645 ADAM: Layer 2 -> dw_min:9.9999e-01  dw_max:1.0000e+00 lr:1.0000e-05
2023-04-03 16:43:52,645 ADAM: Layer 3 -> dw_min:9.9999e-01  dw_max:1.0000e+00 lr:1.0000e-05
2023-04-03 16:43:52,702 			Learning rate: weights:   1.000e-05    
2023-04-03 16:43:52,702 			Last test performance: 99.36%
2023-04-03 16:43:52,702 ----------------
2023-04-03 16:43:55,862   63  =>  9    		Training 486 pattern with 100.00% 	Forward time: 	 3.06 sec
2023-04-03 16:43:55,862 			Loss:    1.866e-03    			Backward time: 	 0.09 sec 
2023-04-03 16:43:55,862 ADAM: Layer 0 -> dw_min:1.0000e+00  dw_max:1.0000e+00 lr:1.0000e-05
2023-04-03 16:43:55,862 ADAM: Layer 1 -> dw_min:9.9999e-01  dw_max:1.0000e+00 lr:1.0000e-05
2023-04-03 16:43:55,862 ADAM: Layer 2 -> dw_min:9.9999e-01  dw_max:1.0000e+00 lr:1.0000e-05
2023-04-03 16:43:55,862 ADAM: Layer 3 -> dw_min:9.9999e-01  dw_max:1.0000e+00 lr:1.0000e-05
2023-04-03 16:43:55,921 			Learning rate: weights:   1.000e-05    
2023-04-03 16:43:55,921 			Last test performance: 99.36%
2023-04-03 16:43:55,921 ----------------
2023-04-03 16:43:59,080   63  =>  10   		Training 486 pattern with 100.00% 	Forward time: 	 3.06 sec
2023-04-03 16:43:59,080 			Loss:    1.672e-03    			Backward time: 	 0.09 sec 
2023-04-03 16:43:59,080 ADAM: Layer 0 -> dw_min:1.0000e+00  dw_max:1.0000e+00 lr:1.0000e-05
2023-04-03 16:43:59,080 ADAM: Layer 1 -> dw_min:9.9999e-01  dw_max:1.0000e+00 lr:1.0000e-05
2023-04-03 16:43:59,080 ADAM: Layer 2 -> dw_min:9.9999e-01  dw_max:1.0000e+00 lr:1.0000e-05
2023-04-03 16:43:59,080 ADAM: Layer 3 -> dw_min:9.9999e-01  dw_max:1.0000e+00 lr:1.0000e-05
2023-04-03 16:43:59,151 			Learning rate: weights:   1.000e-05    
2023-04-03 16:43:59,151 			Last test performance: 99.36%
2023-04-03 16:43:59,151 ----------------
2023-04-03 16:44:02,310   63  =>  11   		Training 486 pattern with 100.00% 	Forward time: 	 3.06 sec
2023-04-03 16:44:02,310 			Loss:    1.963e-03    			Backward time: 	 0.09 sec 
2023-04-03 16:44:02,310 ADAM: Layer 0 -> dw_min:1.0000e+00  dw_max:1.0000e+00 lr:1.0000e-05
2023-04-03 16:44:02,310 ADAM: Layer 1 -> dw_min:1.0000e+00  dw_max:1.0000e+00 lr:1.0000e-05
2023-04-03 16:44:02,310 ADAM: Layer 2 -> dw_min:9.9999e-01  dw_max:1.0000e+00 lr:1.0000e-05
2023-04-03 16:44:02,311 ADAM: Layer 3 -> dw_min:9.9999e-01  dw_max:1.0000e+00 lr:1.0000e-05
2023-04-03 16:44:02,377 			Learning rate: weights:   1.000e-05    
2023-04-03 16:44:02,377 			Last test performance: 99.36%
2023-04-03 16:44:02,377 ----------------
2023-04-03 16:44:05,539   63  =>  12   		Training 486 pattern with 100.00% 	Forward time: 	 3.06 sec
2023-04-03 16:44:05,539 			Loss:    1.001e-03    			Backward time: 	 0.09 sec 
2023-04-03 16:44:05,539 ADAM: Layer 0 -> dw_min:1.0000e+00  dw_max:1.0000e+00 lr:1.0000e-05
2023-04-03 16:44:05,539 ADAM: Layer 1 -> dw_min:1.0000e+00  dw_max:1.0000e+00 lr:1.0000e-05
2023-04-03 16:44:05,539 ADAM: Layer 2 -> dw_min:9.9999e-01  dw_max:1.0000e+00 lr:1.0000e-05
2023-04-03 16:44:05,540 ADAM: Layer 3 -> dw_min:9.9999e-01  dw_max:1.0000e+00 lr:1.0000e-05
2023-04-03 16:44:05,598 			Learning rate: weights:   1.000e-05    
2023-04-03 16:44:05,598 			Last test performance: 99.36%
2023-04-03 16:44:05,598 ----------------
2023-04-03 16:44:08,757   63  =>  13   		Training 486 pattern with 100.00% 	Forward time: 	 3.06 sec
2023-04-03 16:44:08,757 			Loss:    1.421e-03    			Backward time: 	 0.09 sec 
2023-04-03 16:44:08,757 ADAM: Layer 0 -> dw_min:1.0000e+00  dw_max:1.0000e+00 lr:1.0000e-05
2023-04-03 16:44:08,757 ADAM: Layer 1 -> dw_min:1.0000e+00  dw_max:1.0000e+00 lr:1.0000e-05
2023-04-03 16:44:08,757 ADAM: Layer 2 -> dw_min:9.9999e-01  dw_max:1.0000e+00 lr:1.0000e-05
2023-04-03 16:44:08,757 ADAM: Layer 3 -> dw_min:9.9999e-01  dw_max:1.0000e+00 lr:1.0000e-05
2023-04-03 16:44:08,815 			Learning rate: weights:   1.000e-05    
2023-04-03 16:44:08,815 			Last test performance: 99.36%
2023-04-03 16:44:08,815 ----------------
2023-04-03 16:44:11,978   63  =>  14   		Training 486 pattern with 100.00% 	Forward time: 	 3.06 sec
2023-04-03 16:44:11,978 			Loss:    9.321e-04    			Backward time: 	 0.09 sec 
2023-04-03 16:44:11,978 ADAM: Layer 0 -> dw_min:1.0000e+00  dw_max:1.0000e+00 lr:1.0000e-05
2023-04-03 16:44:11,978 ADAM: Layer 1 -> dw_min:1.0000e+00  dw_max:1.0000e+00 lr:1.0000e-05
2023-04-03 16:44:11,978 ADAM: Layer 2 -> dw_min:9.9999e-01  dw_max:1.0000e+00 lr:1.0000e-05
2023-04-03 16:44:11,979 ADAM: Layer 3 -> dw_min:9.9999e-01  dw_max:1.0000e+00 lr:1.0000e-05
2023-04-03 16:44:11,993 			Learning rate: weights:   1.000e-05    
2023-04-03 16:44:11,993 			Last test performance: 99.36%
2023-04-03 16:44:11,993 ----------------
2023-04-03 16:44:15,154   63  =>  15   		Training 486 pattern with 99.79% 	Forward time: 	 3.06 sec
2023-04-03 16:44:15,155 			Loss:    1.461e-02    			Backward time: 	 0.09 sec 
2023-04-03 16:44:15,155 ADAM: Layer 0 -> dw_min:1.0000e+00  dw_max:1.0000e+00 lr:1.0000e-05
2023-04-03 16:44:15,155 ADAM: Layer 1 -> dw_min:9.9999e-01  dw_max:1.0000e+00 lr:1.0000e-05
2023-04-03 16:44:15,155 ADAM: Layer 2 -> dw_min:9.9999e-01  dw_max:1.0000e+00 lr:1.0000e-05
2023-04-03 16:44:15,155 ADAM: Layer 3 -> dw_min:9.9999e-01  dw_max:1.0000e+00 lr:1.0000e-05
2023-04-03 16:44:15,212 			Learning rate: weights:   1.000e-05    
2023-04-03 16:44:15,212 			Last test performance: 99.36%
2023-04-03 16:44:15,212 ----------------
2023-04-03 16:44:18,373   63  =>  16   		Training 486 pattern with 100.00% 	Forward time: 	 3.06 sec
2023-04-03 16:44:18,373 			Loss:    2.269e-03    			Backward time: 	 0.09 sec 
2023-04-03 16:44:18,374 ADAM: Layer 0 -> dw_min:1.0000e+00  dw_max:1.0000e+00 lr:1.0000e-05
2023-04-03 16:44:18,374 ADAM: Layer 1 -> dw_min:9.9999e-01  dw_max:1.0000e+00 lr:1.0000e-05
2023-04-03 16:44:18,374 ADAM: Layer 2 -> dw_min:9.9999e-01  dw_max:1.0000e+00 lr:1.0000e-05
2023-04-03 16:44:18,374 ADAM: Layer 3 -> dw_min:9.9999e-01  dw_max:1.0000e+00 lr:1.0000e-05
2023-04-03 16:44:18,429 			Learning rate: weights:   1.000e-05    
2023-04-03 16:44:18,429 			Last test performance: 99.36%
2023-04-03 16:44:18,429 ----------------
2023-04-03 16:44:21,591   63  =>  17   		Training 486 pattern with 100.00% 	Forward time: 	 3.06 sec
2023-04-03 16:44:21,591 			Loss:    2.270e-03    			Backward time: 	 0.09 sec 
2023-04-03 16:44:21,592 ADAM: Layer 0 -> dw_min:1.0000e+00  dw_max:1.0000e+00 lr:1.0000e-05
2023-04-03 16:44:21,592 ADAM: Layer 1 -> dw_min:9.9999e-01  dw_max:1.0000e+00 lr:1.0000e-05
2023-04-03 16:44:21,592 ADAM: Layer 2 -> dw_min:9.9999e-01  dw_max:1.0000e+00 lr:1.0000e-05
2023-04-03 16:44:21,592 ADAM: Layer 3 -> dw_min:9.9999e-01  dw_max:1.0000e+00 lr:1.0000e-05
2023-04-03 16:44:21,650 			Learning rate: weights:   1.000e-05    
2023-04-03 16:44:21,650 			Last test performance: 99.36%
2023-04-03 16:44:21,650 ----------------
2023-04-03 16:44:24,809   63  =>  18   		Training 486 pattern with 99.79% 	Forward time: 	 3.06 sec
2023-04-03 16:44:24,809 			Loss:    4.434e-03    			Backward time: 	 0.09 sec 
2023-04-03 16:44:24,809 ADAM: Layer 0 -> dw_min:1.0000e+00  dw_max:1.0000e+00 lr:1.0000e-05
2023-04-03 16:44:24,809 ADAM: Layer 1 -> dw_min:9.9999e-01  dw_max:1.0000e+00 lr:1.0000e-05
2023-04-03 16:44:24,809 ADAM: Layer 2 -> dw_min:9.9999e-01  dw_max:1.0000e+00 lr:1.0000e-05
2023-04-03 16:44:24,809 ADAM: Layer 3 -> dw_min:9.9999e-01  dw_max:1.0000e+00 lr:1.0000e-05
2023-04-03 16:44:24,824 			Learning rate: weights:   1.000e-05    
2023-04-03 16:44:24,824 			Last test performance: 99.36%
2023-04-03 16:44:24,824 ----------------
2023-04-03 16:44:27,983   63  =>  19   		Training 486 pattern with 100.00% 	Forward time: 	 3.06 sec
2023-04-03 16:44:27,983 			Loss:    1.860e-03    			Backward time: 	 0.09 sec 
2023-04-03 16:44:27,983 ADAM: Layer 0 -> dw_min:1.0000e+00  dw_max:1.0000e+00 lr:1.0000e-05
2023-04-03 16:44:27,983 ADAM: Layer 1 -> dw_min:9.9999e-01  dw_max:1.0000e+00 lr:1.0000e-05
2023-04-03 16:44:27,983 ADAM: Layer 2 -> dw_min:9.9999e-01  dw_max:1.0000e+00 lr:1.0000e-05
2023-04-03 16:44:27,984 ADAM: Layer 3 -> dw_min:9.9999e-01  dw_max:1.0000e+00 lr:1.0000e-05
2023-04-03 16:44:28,041 			Learning rate: weights:   1.000e-05    
2023-04-03 16:44:28,041 			Last test performance: 99.36%
2023-04-03 16:44:28,041 ----------------
2023-04-03 16:44:31,200   63  =>  20   		Training 486 pattern with 100.00% 	Forward time: 	 3.06 sec
2023-04-03 16:44:31,200 			Loss:    3.495e-04    			Backward time: 	 0.09 sec 
2023-04-03 16:44:31,201 ADAM: Layer 0 -> dw_min:1.0000e+00  dw_max:1.0000e+00 lr:1.0000e-05
2023-04-03 16:44:31,201 ADAM: Layer 1 -> dw_min:9.9999e-01  dw_max:1.0000e+00 lr:1.0000e-05
2023-04-03 16:44:31,201 ADAM: Layer 2 -> dw_min:9.9999e-01  dw_max:1.0000e+00 lr:1.0000e-05
2023-04-03 16:44:31,201 ADAM: Layer 3 -> dw_min:9.9999e-01  dw_max:1.0000e+00 lr:1.0000e-05
2023-04-03 16:44:31,256 			Learning rate: weights:   1.000e-05    
2023-04-03 16:44:31,256 			Last test performance: 99.36%
2023-04-03 16:44:31,256 ----------------
2023-04-03 16:44:34,415   63  =>  21   		Training 486 pattern with 100.00% 	Forward time: 	 3.06 sec
2023-04-03 16:44:34,415 			Loss:    1.462e-03    			Backward time: 	 0.09 sec 
2023-04-03 16:44:34,415 ADAM: Layer 0 -> dw_min:1.0000e+00  dw_max:1.0000e+00 lr:1.0000e-05
2023-04-03 16:44:34,416 ADAM: Layer 1 -> dw_min:9.9999e-01  dw_max:1.0000e+00 lr:1.0000e-05
2023-04-03 16:44:34,416 ADAM: Layer 2 -> dw_min:9.9999e-01  dw_max:1.0000e+00 lr:1.0000e-05
2023-04-03 16:44:34,416 ADAM: Layer 3 -> dw_min:9.9999e-01  dw_max:1.0000e+00 lr:1.0000e-05
2023-04-03 16:44:34,492 			Learning rate: weights:   1.000e-05    
2023-04-03 16:44:34,492 			Last test performance: 99.36%
2023-04-03 16:44:34,492 ----------------
2023-04-03 16:44:37,650   63  =>  22   		Training 486 pattern with 99.79% 	Forward time: 	 3.06 sec
2023-04-03 16:44:37,650 			Loss:    4.699e-03    			Backward time: 	 0.09 sec 
2023-04-03 16:44:37,650 ADAM: Layer 0 -> dw_min:1.0000e+00  dw_max:1.0000e+00 lr:1.0000e-05
2023-04-03 16:44:37,651 ADAM: Layer 1 -> dw_min:9.9999e-01  dw_max:1.0000e+00 lr:1.0000e-05
2023-04-03 16:44:37,651 ADAM: Layer 2 -> dw_min:9.9999e-01  dw_max:1.0000e+00 lr:1.0000e-05
2023-04-03 16:44:37,651 ADAM: Layer 3 -> dw_min:9.9999e-01  dw_max:1.0000e+00 lr:1.0000e-05
2023-04-03 16:44:37,724 			Learning rate: weights:   1.000e-05    
2023-04-03 16:44:37,724 			Last test performance: 99.36%
2023-04-03 16:44:37,724 ----------------
2023-04-03 16:44:40,882   63  =>  23   		Training 486 pattern with 100.00% 	Forward time: 	 3.06 sec
2023-04-03 16:44:40,882 			Loss:    1.486e-03    			Backward time: 	 0.09 sec 
2023-04-03 16:44:40,883 ADAM: Layer 0 -> dw_min:1.0000e+00  dw_max:1.0000e+00 lr:1.0000e-05
2023-04-03 16:44:40,883 ADAM: Layer 1 -> dw_min:9.9999e-01  dw_max:1.0000e+00 lr:1.0000e-05
2023-04-03 16:44:40,883 ADAM: Layer 2 -> dw_min:9.9999e-01  dw_max:1.0000e+00 lr:1.0000e-05
2023-04-03 16:44:40,883 ADAM: Layer 3 -> dw_min:9.9999e-01  dw_max:1.0000e+00 lr:1.0000e-05
2023-04-03 16:44:40,898 			Learning rate: weights:   1.000e-05    
2023-04-03 16:44:40,898 			Last test performance: 99.36%
2023-04-03 16:44:40,898 ----------------
2023-04-03 16:44:44,056   63  =>  24   		Training 486 pattern with 100.00% 	Forward time: 	 3.06 sec
2023-04-03 16:44:44,057 			Loss:    1.952e-03    			Backward time: 	 0.09 sec 
2023-04-03 16:44:44,057 ADAM: Layer 0 -> dw_min:1.0000e+00  dw_max:1.0000e+00 lr:1.0000e-05
2023-04-03 16:44:44,057 ADAM: Layer 1 -> dw_min:9.9999e-01  dw_max:1.0000e+00 lr:1.0000e-05
2023-04-03 16:44:44,057 ADAM: Layer 2 -> dw_min:9.9999e-01  dw_max:1.0000e+00 lr:1.0000e-05
2023-04-03 16:44:44,057 ADAM: Layer 3 -> dw_min:9.9999e-01  dw_max:1.0000e+00 lr:1.0000e-05
2023-04-03 16:44:44,115 			Learning rate: weights:   1.000e-05    
2023-04-03 16:44:44,115 			Last test performance: 99.36%
2023-04-03 16:44:44,115 ----------------
2023-04-03 16:44:47,274   63  =>  25   		Training 486 pattern with 100.00% 	Forward time: 	 3.06 sec
2023-04-03 16:44:47,274 			Loss:    1.730e-03    			Backward time: 	 0.09 sec 
2023-04-03 16:44:47,275 ADAM: Layer 0 -> dw_min:1.0000e+00  dw_max:1.0000e+00 lr:1.0000e-05
2023-04-03 16:44:47,275 ADAM: Layer 1 -> dw_min:9.9999e-01  dw_max:1.0000e+00 lr:1.0000e-05
2023-04-03 16:44:47,275 ADAM: Layer 2 -> dw_min:9.9999e-01  dw_max:1.0000e+00 lr:1.0000e-05
2023-04-03 16:44:47,275 ADAM: Layer 3 -> dw_min:9.9999e-01  dw_max:1.0000e+00 lr:1.0000e-05
2023-04-03 16:44:47,316 			Learning rate: weights:   1.000e-05    
2023-04-03 16:44:47,316 			Last test performance: 99.36%
2023-04-03 16:44:47,316 ----------------
2023-04-03 16:44:50,475   63  =>  26   		Training 486 pattern with 100.00% 	Forward time: 	 3.06 sec
2023-04-03 16:44:50,475 			Loss:    2.551e-03    			Backward time: 	 0.09 sec 
2023-04-03 16:44:50,476 ADAM: Layer 0 -> dw_min:1.0000e+00  dw_max:1.0000e+00 lr:1.0000e-05
2023-04-03 16:44:50,476 ADAM: Layer 1 -> dw_min:9.9999e-01  dw_max:1.0000e+00 lr:1.0000e-05
2023-04-03 16:44:50,476 ADAM: Layer 2 -> dw_min:9.9999e-01  dw_max:1.0000e+00 lr:1.0000e-05
2023-04-03 16:44:50,476 ADAM: Layer 3 -> dw_min:9.9999e-01  dw_max:1.0000e+00 lr:1.0000e-05
2023-04-03 16:44:50,535 			Learning rate: weights:   1.000e-05    
2023-04-03 16:44:50,535 			Last test performance: 99.36%
2023-04-03 16:44:50,535 ----------------
2023-04-03 16:44:53,696   63  =>  27   		Training 486 pattern with 99.79% 	Forward time: 	 3.06 sec
2023-04-03 16:44:53,696 			Loss:    3.953e-03    			Backward time: 	 0.09 sec 
2023-04-03 16:44:53,697 ADAM: Layer 0 -> dw_min:1.0000e+00  dw_max:1.0000e+00 lr:1.0000e-05
2023-04-03 16:44:53,697 ADAM: Layer 1 -> dw_min:9.9999e-01  dw_max:1.0000e+00 lr:1.0000e-05
2023-04-03 16:44:53,697 ADAM: Layer 2 -> dw_min:9.9999e-01  dw_max:1.0000e+00 lr:1.0000e-05
2023-04-03 16:44:53,697 ADAM: Layer 3 -> dw_min:9.9999e-01  dw_max:1.0000e+00 lr:1.0000e-05
2023-04-03 16:44:53,712 			Learning rate: weights:   1.000e-05    
2023-04-03 16:44:53,712 			Last test performance: 99.36%
2023-04-03 16:44:53,712 ----------------
2023-04-03 16:44:56,873   63  =>  28   		Training 486 pattern with 99.79% 	Forward time: 	 3.06 sec
2023-04-03 16:44:56,873 			Loss:    4.058e-03    			Backward time: 	 0.09 sec 
2023-04-03 16:44:56,873 ADAM: Layer 0 -> dw_min:1.0000e+00  dw_max:1.0000e+00 lr:1.0000e-05
2023-04-03 16:44:56,874 ADAM: Layer 1 -> dw_min:9.9999e-01  dw_max:1.0000e+00 lr:1.0000e-05
2023-04-03 16:44:56,874 ADAM: Layer 2 -> dw_min:9.9999e-01  dw_max:1.0000e+00 lr:1.0000e-05
2023-04-03 16:44:56,874 ADAM: Layer 3 -> dw_min:9.9999e-01  dw_max:1.0000e+00 lr:1.0000e-05
2023-04-03 16:44:56,888 			Learning rate: weights:   1.000e-05    
2023-04-03 16:44:56,888 			Last test performance: 99.36%
2023-04-03 16:44:56,888 ----------------
2023-04-03 16:45:00,047   63  =>  29   		Training 486 pattern with 99.79% 	Forward time: 	 3.06 sec
2023-04-03 16:45:00,047 			Loss:    8.832e-03    			Backward time: 	 0.09 sec 
2023-04-03 16:45:00,047 ADAM: Layer 0 -> dw_min:1.0000e+00  dw_max:1.0000e+00 lr:1.0000e-05
2023-04-03 16:45:00,048 ADAM: Layer 1 -> dw_min:9.9999e-01  dw_max:1.0000e+00 lr:1.0000e-05
2023-04-03 16:45:00,048 ADAM: Layer 2 -> dw_min:9.9999e-01  dw_max:1.0000e+00 lr:1.0000e-05
2023-04-03 16:45:00,048 ADAM: Layer 3 -> dw_min:9.9999e-01  dw_max:1.0000e+00 lr:1.0000e-05
2023-04-03 16:45:00,107 			Learning rate: weights:   1.000e-05    
2023-04-03 16:45:00,107 			Last test performance: 99.36%
2023-04-03 16:45:00,107 ----------------
2023-04-03 16:45:03,268   63  =>  30   		Training 486 pattern with 100.00% 	Forward time: 	 3.06 sec
2023-04-03 16:45:03,269 			Loss:    1.239e-03    			Backward time: 	 0.09 sec 
2023-04-03 16:45:03,269 ADAM: Layer 0 -> dw_min:1.0000e+00  dw_max:1.0000e+00 lr:1.0000e-05
2023-04-03 16:45:03,269 ADAM: Layer 1 -> dw_min:9.9999e-01  dw_max:1.0000e+00 lr:1.0000e-05
2023-04-03 16:45:03,269 ADAM: Layer 2 -> dw_min:9.9999e-01  dw_max:1.0000e+00 lr:1.0000e-05
2023-04-03 16:45:03,269 ADAM: Layer 3 -> dw_min:9.9999e-01  dw_max:1.0000e+00 lr:1.0000e-05
2023-04-03 16:45:03,334 			Learning rate: weights:   1.000e-05    
2023-04-03 16:45:03,334 			Last test performance: 99.36%
2023-04-03 16:45:03,334 ----------------
2023-04-03 16:45:06,492   63  =>  31   		Training 486 pattern with 99.58% 	Forward time: 	 3.06 sec
2023-04-03 16:45:06,492 			Loss:    1.610e-02    			Backward time: 	 0.09 sec 
2023-04-03 16:45:06,493 ADAM: Layer 0 -> dw_min:1.0000e+00  dw_max:1.0000e+00 lr:1.0000e-05
2023-04-03 16:45:06,493 ADAM: Layer 1 -> dw_min:9.9999e-01  dw_max:1.0000e+00 lr:1.0000e-05
2023-04-03 16:45:06,493 ADAM: Layer 2 -> dw_min:9.9999e-01  dw_max:1.0000e+00 lr:1.0000e-05
2023-04-03 16:45:06,493 ADAM: Layer 3 -> dw_min:9.9999e-01  dw_max:1.0000e+00 lr:1.0000e-05
2023-04-03 16:45:06,507 			Learning rate: weights:   1.000e-05    
2023-04-03 16:45:06,507 			Last test performance: 99.36%
2023-04-03 16:45:06,507 ----------------
2023-04-03 16:45:09,669   63  =>  32   		Training 486 pattern with 100.00% 	Forward time: 	 3.06 sec
2023-04-03 16:45:09,669 			Loss:    1.292e-03    			Backward time: 	 0.09 sec 
2023-04-03 16:45:09,669 ADAM: Layer 0 -> dw_min:1.0000e+00  dw_max:1.0000e+00 lr:1.0000e-05
2023-04-03 16:45:09,669 ADAM: Layer 1 -> dw_min:9.9999e-01  dw_max:1.0000e+00 lr:1.0000e-05
2023-04-03 16:45:09,669 ADAM: Layer 2 -> dw_min:9.9999e-01  dw_max:1.0000e+00 lr:1.0000e-05
2023-04-03 16:45:09,669 ADAM: Layer 3 -> dw_min:9.9999e-01  dw_max:1.0000e+00 lr:1.0000e-05
2023-04-03 16:45:09,727 			Learning rate: weights:   1.000e-05    
2023-04-03 16:45:09,727 			Last test performance: 99.36%
2023-04-03 16:45:09,727 ----------------
2023-04-03 16:45:12,889   63  =>  33   		Training 486 pattern with 100.00% 	Forward time: 	 3.06 sec
2023-04-03 16:45:12,889 			Loss:    1.190e-03    			Backward time: 	 0.09 sec 
2023-04-03 16:45:12,890 ADAM: Layer 0 -> dw_min:1.0000e+00  dw_max:1.0000e+00 lr:1.0000e-05
2023-04-03 16:45:12,890 ADAM: Layer 1 -> dw_min:9.9999e-01  dw_max:1.0000e+00 lr:1.0000e-05
2023-04-03 16:45:12,890 ADAM: Layer 2 -> dw_min:9.9999e-01  dw_max:1.0000e+00 lr:1.0000e-05
2023-04-03 16:45:12,890 ADAM: Layer 3 -> dw_min:9.9999e-01  dw_max:1.0000e+00 lr:1.0000e-05
2023-04-03 16:45:12,945 			Learning rate: weights:   1.000e-05    
2023-04-03 16:45:12,945 			Last test performance: 99.36%
2023-04-03 16:45:12,945 ----------------
2023-04-03 16:45:16,104   63  =>  34   		Training 486 pattern with 100.00% 	Forward time: 	 3.06 sec
2023-04-03 16:45:16,104 			Loss:    2.929e-03    			Backward time: 	 0.09 sec 
2023-04-03 16:45:16,104 ADAM: Layer 0 -> dw_min:1.0000e+00  dw_max:1.0000e+00 lr:1.0000e-05
2023-04-03 16:45:16,104 ADAM: Layer 1 -> dw_min:1.0000e+00  dw_max:1.0000e+00 lr:1.0000e-05
2023-04-03 16:45:16,104 ADAM: Layer 2 -> dw_min:9.9999e-01  dw_max:1.0000e+00 lr:1.0000e-05
2023-04-03 16:45:16,104 ADAM: Layer 3 -> dw_min:1.0000e+00  dw_max:1.0000e+00 lr:1.0000e-05
2023-04-03 16:45:16,144 			Learning rate: weights:   1.000e-05    
2023-04-03 16:45:16,144 			Last test performance: 99.36%
2023-04-03 16:45:16,144 ----------------
2023-04-03 16:45:19,305   63  =>  35   		Training 486 pattern with 100.00% 	Forward time: 	 3.06 sec
2023-04-03 16:45:19,305 			Loss:    1.307e-03    			Backward time: 	 0.09 sec 
2023-04-03 16:45:19,305 ADAM: Layer 0 -> dw_min:1.0000e+00  dw_max:1.0000e+00 lr:1.0000e-05
2023-04-03 16:45:19,305 ADAM: Layer 1 -> dw_min:9.9999e-01  dw_max:1.0000e+00 lr:1.0000e-05
2023-04-03 16:45:19,306 ADAM: Layer 2 -> dw_min:9.9999e-01  dw_max:1.0000e+00 lr:1.0000e-05
2023-04-03 16:45:19,306 ADAM: Layer 3 -> dw_min:1.0000e+00  dw_max:1.0000e+00 lr:1.0000e-05
2023-04-03 16:45:19,364 			Learning rate: weights:   1.000e-05    
2023-04-03 16:45:19,364 			Last test performance: 99.36%
2023-04-03 16:45:19,364 ----------------
2023-04-03 16:45:22,526   63  =>  36   		Training 486 pattern with 99.79% 	Forward time: 	 3.06 sec
2023-04-03 16:45:22,526 			Loss:    5.956e-03    			Backward time: 	 0.09 sec 
2023-04-03 16:45:22,526 ADAM: Layer 0 -> dw_min:1.0000e+00  dw_max:1.0000e+00 lr:1.0000e-05
2023-04-03 16:45:22,526 ADAM: Layer 1 -> dw_min:9.9999e-01  dw_max:1.0000e+00 lr:1.0000e-05
2023-04-03 16:45:22,526 ADAM: Layer 2 -> dw_min:9.9999e-01  dw_max:1.0000e+00 lr:1.0000e-05
2023-04-03 16:45:22,526 ADAM: Layer 3 -> dw_min:9.9999e-01  dw_max:1.0000e+00 lr:1.0000e-05
2023-04-03 16:45:22,542 			Learning rate: weights:   1.000e-05    
2023-04-03 16:45:22,542 			Last test performance: 99.36%
2023-04-03 16:45:22,542 ----------------
2023-04-03 16:45:25,702   63  =>  37   		Training 486 pattern with 100.00% 	Forward time: 	 3.06 sec
2023-04-03 16:45:25,702 			Loss:    2.193e-03    			Backward time: 	 0.09 sec 
2023-04-03 16:45:25,702 ADAM: Layer 0 -> dw_min:1.0000e+00  dw_max:1.0000e+00 lr:1.0000e-05
2023-04-03 16:45:25,702 ADAM: Layer 1 -> dw_min:9.9999e-01  dw_max:1.0000e+00 lr:1.0000e-05
2023-04-03 16:45:25,702 ADAM: Layer 2 -> dw_min:9.9999e-01  dw_max:1.0000e+00 lr:1.0000e-05
2023-04-03 16:45:25,703 ADAM: Layer 3 -> dw_min:9.9999e-01  dw_max:1.0000e+00 lr:1.0000e-05
2023-04-03 16:45:25,801 			Learning rate: weights:   1.000e-05    
2023-04-03 16:45:25,801 			Last test performance: 99.36%
2023-04-03 16:45:25,801 ----------------
2023-04-03 16:45:28,961   63  =>  38   		Training 486 pattern with 100.00% 	Forward time: 	 3.06 sec
2023-04-03 16:45:28,961 			Loss:    8.353e-04    			Backward time: 	 0.09 sec 
2023-04-03 16:45:28,961 ADAM: Layer 0 -> dw_min:1.0000e+00  dw_max:1.0000e+00 lr:1.0000e-05
2023-04-03 16:45:28,961 ADAM: Layer 1 -> dw_min:9.9999e-01  dw_max:1.0000e+00 lr:1.0000e-05
2023-04-03 16:45:28,961 ADAM: Layer 2 -> dw_min:9.9999e-01  dw_max:1.0000e+00 lr:1.0000e-05
2023-04-03 16:45:28,961 ADAM: Layer 3 -> dw_min:9.9999e-01  dw_max:1.0000e+00 lr:1.0000e-05
2023-04-03 16:45:28,976 			Learning rate: weights:   1.000e-05    
2023-04-03 16:45:28,976 			Last test performance: 99.36%
2023-04-03 16:45:28,976 ----------------
2023-04-03 16:45:32,137   63  =>  39   		Training 486 pattern with 99.79% 	Forward time: 	 3.06 sec
2023-04-03 16:45:32,137 			Loss:    4.609e-03    			Backward time: 	 0.09 sec 
2023-04-03 16:45:32,137 ADAM: Layer 0 -> dw_min:1.0000e+00  dw_max:1.0000e+00 lr:1.0000e-05
2023-04-03 16:45:32,137 ADAM: Layer 1 -> dw_min:1.0000e+00  dw_max:1.0000e+00 lr:1.0000e-05
2023-04-03 16:45:32,138 ADAM: Layer 2 -> dw_min:9.9999e-01  dw_max:1.0000e+00 lr:1.0000e-05
2023-04-03 16:45:32,138 ADAM: Layer 3 -> dw_min:9.9999e-01  dw_max:1.0000e+00 lr:1.0000e-05
2023-04-03 16:45:32,153 			Learning rate: weights:   1.000e-05    
2023-04-03 16:45:32,153 			Last test performance: 99.36%
2023-04-03 16:45:32,153 ----------------
2023-04-03 16:45:35,310   63  =>  40   		Training 486 pattern with 99.79% 	Forward time: 	 3.06 sec
2023-04-03 16:45:35,311 			Loss:    4.691e-03    			Backward time: 	 0.09 sec 
2023-04-03 16:45:35,311 ADAM: Layer 0 -> dw_min:1.0000e+00  dw_max:1.0000e+00 lr:1.0000e-05
2023-04-03 16:45:35,311 ADAM: Layer 1 -> dw_min:9.9999e-01  dw_max:1.0000e+00 lr:1.0000e-05
2023-04-03 16:45:35,311 ADAM: Layer 2 -> dw_min:9.9999e-01  dw_max:1.0000e+00 lr:1.0000e-05
2023-04-03 16:45:35,311 ADAM: Layer 3 -> dw_min:9.9999e-01  dw_max:1.0000e+00 lr:1.0000e-05
2023-04-03 16:45:35,370 			Learning rate: weights:   1.000e-05    
2023-04-03 16:45:35,370 			Last test performance: 99.36%
2023-04-03 16:45:35,370 ----------------
2023-04-03 16:45:38,529   63  =>  41   		Training 486 pattern with 99.58% 	Forward time: 	 3.06 sec
2023-04-03 16:45:38,530 			Loss:    9.913e-03    			Backward time: 	 0.09 sec 
2023-04-03 16:45:38,530 ADAM: Layer 0 -> dw_min:1.0000e+00  dw_max:1.0000e+00 lr:1.0000e-05
2023-04-03 16:45:38,530 ADAM: Layer 1 -> dw_min:9.9999e-01  dw_max:1.0000e+00 lr:1.0000e-05
2023-04-03 16:45:38,530 ADAM: Layer 2 -> dw_min:9.9999e-01  dw_max:1.0000e+00 lr:1.0000e-05
2023-04-03 16:45:38,530 ADAM: Layer 3 -> dw_min:9.9999e-01  dw_max:1.0000e+00 lr:1.0000e-05
2023-04-03 16:45:38,586 			Learning rate: weights:   1.000e-05    
2023-04-03 16:45:38,586 			Last test performance: 99.36%
2023-04-03 16:45:38,586 ----------------
2023-04-03 16:45:41,746   63  =>  42   		Training 486 pattern with 100.00% 	Forward time: 	 3.06 sec
2023-04-03 16:45:41,746 			Loss:    8.577e-04    			Backward time: 	 0.09 sec 
2023-04-03 16:45:41,746 ADAM: Layer 0 -> dw_min:1.0000e+00  dw_max:1.0000e+00 lr:1.0000e-05
2023-04-03 16:45:41,746 ADAM: Layer 1 -> dw_min:9.9999e-01  dw_max:1.0000e+00 lr:1.0000e-05
2023-04-03 16:45:41,746 ADAM: Layer 2 -> dw_min:9.9999e-01  dw_max:1.0000e+00 lr:1.0000e-05
2023-04-03 16:45:41,746 ADAM: Layer 3 -> dw_min:9.9999e-01  dw_max:1.0000e+00 lr:1.0000e-05
2023-04-03 16:45:41,805 			Learning rate: weights:   1.000e-05    
2023-04-03 16:45:41,805 			Last test performance: 99.36%
2023-04-03 16:45:41,805 ----------------
2023-04-03 16:45:44,964   63  =>  43   		Training 486 pattern with 100.00% 	Forward time: 	 3.06 sec
2023-04-03 16:45:44,964 			Loss:    2.993e-03    			Backward time: 	 0.09 sec 
2023-04-03 16:45:44,964 ADAM: Layer 0 -> dw_min:1.0000e+00  dw_max:1.0000e+00 lr:1.0000e-05
2023-04-03 16:45:44,965 ADAM: Layer 1 -> dw_min:9.9999e-01  dw_max:1.0000e+00 lr:1.0000e-05
2023-04-03 16:45:44,965 ADAM: Layer 2 -> dw_min:9.9999e-01  dw_max:1.0000e+00 lr:1.0000e-05
2023-04-03 16:45:44,965 ADAM: Layer 3 -> dw_min:9.9999e-01  dw_max:1.0000e+00 lr:1.0000e-05
2023-04-03 16:45:44,980 			Learning rate: weights:   1.000e-05    
2023-04-03 16:45:44,980 			Last test performance: 99.36%
2023-04-03 16:45:44,980 ----------------
2023-04-03 16:45:48,140   63  =>  44   		Training 486 pattern with 100.00% 	Forward time: 	 3.06 sec
2023-04-03 16:45:48,140 			Loss:    2.433e-03    			Backward time: 	 0.09 sec 
2023-04-03 16:45:48,140 ADAM: Layer 0 -> dw_min:1.0000e+00  dw_max:1.0000e+00 lr:1.0000e-05
2023-04-03 16:45:48,140 ADAM: Layer 1 -> dw_min:9.9999e-01  dw_max:1.0000e+00 lr:1.0000e-05
2023-04-03 16:45:48,140 ADAM: Layer 2 -> dw_min:9.9999e-01  dw_max:1.0000e+00 lr:1.0000e-05
2023-04-03 16:45:48,140 ADAM: Layer 3 -> dw_min:9.9999e-01  dw_max:1.0000e+00 lr:1.0000e-05
2023-04-03 16:45:48,200 			Learning rate: weights:   1.000e-05    
2023-04-03 16:45:48,200 			Last test performance: 99.36%
2023-04-03 16:45:48,200 ----------------
2023-04-03 16:45:51,360   63  =>  45   		Training 486 pattern with 100.00% 	Forward time: 	 3.06 sec
2023-04-03 16:45:51,360 			Loss:    7.452e-04    			Backward time: 	 0.09 sec 
2023-04-03 16:45:51,361 ADAM: Layer 0 -> dw_min:1.0000e+00  dw_max:1.0000e+00 lr:1.0000e-05
2023-04-03 16:45:51,361 ADAM: Layer 1 -> dw_min:9.9999e-01  dw_max:1.0000e+00 lr:1.0000e-05
2023-04-03 16:45:51,361 ADAM: Layer 2 -> dw_min:9.9999e-01  dw_max:1.0000e+00 lr:1.0000e-05
2023-04-03 16:45:51,361 ADAM: Layer 3 -> dw_min:1.0000e+00  dw_max:1.0000e+00 lr:1.0000e-05
2023-04-03 16:45:51,423 			Learning rate: weights:   1.000e-05    
2023-04-03 16:45:51,423 			Last test performance: 99.36%
2023-04-03 16:45:51,423 ----------------
2023-04-03 16:45:54,583   63  =>  46   		Training 486 pattern with 100.00% 	Forward time: 	 3.06 sec
2023-04-03 16:45:54,583 			Loss:    1.832e-03    			Backward time: 	 0.09 sec 
2023-04-03 16:45:54,583 ADAM: Layer 0 -> dw_min:1.0000e+00  dw_max:1.0000e+00 lr:1.0000e-05
2023-04-03 16:45:54,583 ADAM: Layer 1 -> dw_min:9.9999e-01  dw_max:1.0000e+00 lr:1.0000e-05
2023-04-03 16:45:54,584 ADAM: Layer 2 -> dw_min:9.9999e-01  dw_max:1.0000e+00 lr:1.0000e-05
2023-04-03 16:45:54,584 ADAM: Layer 3 -> dw_min:1.0000e+00  dw_max:1.0000e+00 lr:1.0000e-05
2023-04-03 16:45:54,641 			Learning rate: weights:   1.000e-05    
2023-04-03 16:45:54,641 			Last test performance: 99.36%
2023-04-03 16:45:54,641 ----------------
2023-04-03 16:45:57,799   63  =>  47   		Training 486 pattern with 99.79% 	Forward time: 	 3.06 sec
2023-04-03 16:45:57,799 			Loss:    4.637e-03    			Backward time: 	 0.09 sec 
2023-04-03 16:45:57,800 ADAM: Layer 0 -> dw_min:1.0000e+00  dw_max:1.0000e+00 lr:1.0000e-05
2023-04-03 16:45:57,800 ADAM: Layer 1 -> dw_min:9.9999e-01  dw_max:1.0000e+00 lr:1.0000e-05
2023-04-03 16:45:57,800 ADAM: Layer 2 -> dw_min:9.9999e-01  dw_max:1.0000e+00 lr:1.0000e-05
2023-04-03 16:45:57,800 ADAM: Layer 3 -> dw_min:9.9999e-01  dw_max:1.0000e+00 lr:1.0000e-05
2023-04-03 16:45:57,879 			Learning rate: weights:   1.000e-05    
2023-04-03 16:45:57,879 			Last test performance: 99.36%
2023-04-03 16:45:57,879 ----------------
2023-04-03 16:46:01,037   63  =>  48   		Training 486 pattern with 99.79% 	Forward time: 	 3.06 sec
2023-04-03 16:46:01,037 			Loss:    3.374e-03    			Backward time: 	 0.09 sec 
2023-04-03 16:46:01,038 ADAM: Layer 0 -> dw_min:1.0000e+00  dw_max:1.0000e+00 lr:1.0000e-05
2023-04-03 16:46:01,038 ADAM: Layer 1 -> dw_min:9.9999e-01  dw_max:1.0000e+00 lr:1.0000e-05
2023-04-03 16:46:01,038 ADAM: Layer 2 -> dw_min:9.9999e-01  dw_max:1.0000e+00 lr:1.0000e-05
2023-04-03 16:46:01,038 ADAM: Layer 3 -> dw_min:9.9999e-01  dw_max:1.0000e+00 lr:1.0000e-05
2023-04-03 16:46:01,092 			Learning rate: weights:   1.000e-05    
2023-04-03 16:46:01,092 			Last test performance: 99.36%
2023-04-03 16:46:01,092 ----------------
2023-04-03 16:46:04,251   63  =>  49   		Training 486 pattern with 100.00% 	Forward time: 	 3.06 sec
2023-04-03 16:46:04,251 			Loss:    3.435e-03    			Backward time: 	 0.09 sec 
2023-04-03 16:46:04,252 ADAM: Layer 0 -> dw_min:1.0000e+00  dw_max:1.0000e+00 lr:1.0000e-05
2023-04-03 16:46:04,252 ADAM: Layer 1 -> dw_min:9.9999e-01  dw_max:1.0000e+00 lr:1.0000e-05
2023-04-03 16:46:04,252 ADAM: Layer 2 -> dw_min:9.9999e-01  dw_max:1.0000e+00 lr:1.0000e-05
2023-04-03 16:46:04,252 ADAM: Layer 3 -> dw_min:9.9999e-01  dw_max:1.0000e+00 lr:1.0000e-05
2023-04-03 16:46:04,319 			Learning rate: weights:   1.000e-05    
2023-04-03 16:46:04,319 			Last test performance: 99.36%
2023-04-03 16:46:04,319 ----------------
2023-04-03 16:46:07,478   63  =>  50   		Training 486 pattern with 100.00% 	Forward time: 	 3.06 sec
2023-04-03 16:46:07,478 			Loss:    1.415e-03    			Backward time: 	 0.09 sec 
2023-04-03 16:46:07,478 ADAM: Layer 0 -> dw_min:1.0000e+00  dw_max:1.0000e+00 lr:1.0000e-05
2023-04-03 16:46:07,478 ADAM: Layer 1 -> dw_min:9.9999e-01  dw_max:1.0000e+00 lr:1.0000e-05
2023-04-03 16:46:07,478 ADAM: Layer 2 -> dw_min:9.9999e-01  dw_max:1.0000e+00 lr:1.0000e-05
2023-04-03 16:46:07,478 ADAM: Layer 3 -> dw_min:9.9999e-01  dw_max:1.0000e+00 lr:1.0000e-05
2023-04-03 16:46:07,535 			Learning rate: weights:   1.000e-05    
2023-04-03 16:46:07,535 			Last test performance: 99.36%
2023-04-03 16:46:07,535 ----------------
2023-04-03 16:46:10,693   63  =>  51   		Training 486 pattern with 100.00% 	Forward time: 	 3.06 sec
2023-04-03 16:46:10,693 			Loss:    1.382e-03    			Backward time: 	 0.09 sec 
2023-04-03 16:46:10,693 ADAM: Layer 0 -> dw_min:1.0000e+00  dw_max:1.0000e+00 lr:1.0000e-05
2023-04-03 16:46:10,693 ADAM: Layer 1 -> dw_min:9.9999e-01  dw_max:1.0000e+00 lr:1.0000e-05
2023-04-03 16:46:10,693 ADAM: Layer 2 -> dw_min:9.9999e-01  dw_max:1.0000e+00 lr:1.0000e-05
2023-04-03 16:46:10,693 ADAM: Layer 3 -> dw_min:9.9999e-01  dw_max:1.0000e+00 lr:1.0000e-05
2023-04-03 16:46:10,771 			Learning rate: weights:   1.000e-05    
2023-04-03 16:46:10,771 			Last test performance: 99.36%
2023-04-03 16:46:10,771 ----------------
2023-04-03 16:46:13,931   63  =>  52   		Training 486 pattern with 99.79% 	Forward time: 	 3.06 sec
2023-04-03 16:46:13,931 			Loss:    4.488e-03    			Backward time: 	 0.09 sec 
2023-04-03 16:46:13,932 ADAM: Layer 0 -> dw_min:1.0000e+00  dw_max:1.0000e+00 lr:1.0000e-05
2023-04-03 16:46:13,932 ADAM: Layer 1 -> dw_min:9.9999e-01  dw_max:1.0000e+00 lr:1.0000e-05
2023-04-03 16:46:13,932 ADAM: Layer 2 -> dw_min:9.9999e-01  dw_max:1.0000e+00 lr:1.0000e-05
2023-04-03 16:46:13,932 ADAM: Layer 3 -> dw_min:9.9999e-01  dw_max:1.0000e+00 lr:1.0000e-05
2023-04-03 16:46:13,990 			Learning rate: weights:   1.000e-05    
2023-04-03 16:46:13,990 			Last test performance: 99.36%
2023-04-03 16:46:13,990 ----------------
2023-04-03 16:46:17,149   63  =>  53   		Training 486 pattern with 99.79% 	Forward time: 	 3.06 sec
2023-04-03 16:46:17,149 			Loss:    7.304e-03    			Backward time: 	 0.09 sec 
2023-04-03 16:46:17,149 ADAM: Layer 0 -> dw_min:1.0000e+00  dw_max:1.0000e+00 lr:1.0000e-05
2023-04-03 16:46:17,149 ADAM: Layer 1 -> dw_min:9.9999e-01  dw_max:1.0000e+00 lr:1.0000e-05
2023-04-03 16:46:17,150 ADAM: Layer 2 -> dw_min:9.9999e-01  dw_max:1.0000e+00 lr:1.0000e-05
2023-04-03 16:46:17,150 ADAM: Layer 3 -> dw_min:9.9999e-01  dw_max:1.0000e+00 lr:1.0000e-05
2023-04-03 16:46:17,164 			Learning rate: weights:   1.000e-05    
2023-04-03 16:46:17,164 			Last test performance: 99.36%
2023-04-03 16:46:17,164 ----------------
2023-04-03 16:46:20,322   63  =>  54   		Training 486 pattern with 100.00% 	Forward time: 	 3.06 sec
2023-04-03 16:46:20,322 			Loss:    2.346e-03    			Backward time: 	 0.09 sec 
2023-04-03 16:46:20,322 ADAM: Layer 0 -> dw_min:1.0000e+00  dw_max:1.0000e+00 lr:1.0000e-05
2023-04-03 16:46:20,323 ADAM: Layer 1 -> dw_min:9.9999e-01  dw_max:1.0000e+00 lr:1.0000e-05
2023-04-03 16:46:20,323 ADAM: Layer 2 -> dw_min:9.9999e-01  dw_max:1.0000e+00 lr:1.0000e-05
2023-04-03 16:46:20,323 ADAM: Layer 3 -> dw_min:9.9999e-01  dw_max:1.0000e+00 lr:1.0000e-05
2023-04-03 16:46:20,378 			Learning rate: weights:   1.000e-05    
2023-04-03 16:46:20,378 			Last test performance: 99.36%
2023-04-03 16:46:20,378 ----------------
2023-04-03 16:46:23,538   63  =>  55   		Training 486 pattern with 99.79% 	Forward time: 	 3.06 sec
2023-04-03 16:46:23,538 			Loss:    3.289e-03    			Backward time: 	 0.09 sec 
2023-04-03 16:46:23,538 ADAM: Layer 0 -> dw_min:1.0000e+00  dw_max:1.0000e+00 lr:1.0000e-05
2023-04-03 16:46:23,538 ADAM: Layer 1 -> dw_min:9.9999e-01  dw_max:1.0000e+00 lr:1.0000e-05
2023-04-03 16:46:23,538 ADAM: Layer 2 -> dw_min:9.9999e-01  dw_max:1.0000e+00 lr:1.0000e-05
2023-04-03 16:46:23,538 ADAM: Layer 3 -> dw_min:9.9999e-01  dw_max:1.0000e+00 lr:1.0000e-05
2023-04-03 16:46:23,553 			Learning rate: weights:   1.000e-05    
2023-04-03 16:46:23,553 			Last test performance: 99.36%
2023-04-03 16:46:23,553 ----------------
2023-04-03 16:46:26,711   63  =>  56   		Training 486 pattern with 99.79% 	Forward time: 	 3.06 sec
2023-04-03 16:46:26,711 			Loss:    3.856e-03    			Backward time: 	 0.09 sec 
2023-04-03 16:46:26,711 ADAM: Layer 0 -> dw_min:1.0000e+00  dw_max:1.0000e+00 lr:1.0000e-05
2023-04-03 16:46:26,711 ADAM: Layer 1 -> dw_min:9.9999e-01  dw_max:1.0000e+00 lr:1.0000e-05
2023-04-03 16:46:26,711 ADAM: Layer 2 -> dw_min:9.9999e-01  dw_max:1.0000e+00 lr:1.0000e-05
2023-04-03 16:46:26,711 ADAM: Layer 3 -> dw_min:9.9999e-01  dw_max:1.0000e+00 lr:1.0000e-05
2023-04-03 16:46:26,765 			Learning rate: weights:   1.000e-05    
2023-04-03 16:46:26,765 			Last test performance: 99.36%
2023-04-03 16:46:26,765 ----------------
2023-04-03 16:46:29,923   63  =>  57   		Training 486 pattern with 100.00% 	Forward time: 	 3.06 sec
2023-04-03 16:46:29,923 			Loss:    2.070e-03    			Backward time: 	 0.09 sec 
2023-04-03 16:46:29,923 ADAM: Layer 0 -> dw_min:1.0000e+00  dw_max:1.0000e+00 lr:1.0000e-05
2023-04-03 16:46:29,923 ADAM: Layer 1 -> dw_min:9.9999e-01  dw_max:1.0000e+00 lr:1.0000e-05
2023-04-03 16:46:29,923 ADAM: Layer 2 -> dw_min:9.9998e-01  dw_max:1.0000e+00 lr:1.0000e-05
2023-04-03 16:46:29,924 ADAM: Layer 3 -> dw_min:9.9999e-01  dw_max:1.0000e+00 lr:1.0000e-05
2023-04-03 16:46:29,963 			Learning rate: weights:   1.000e-05    
2023-04-03 16:46:29,963 			Last test performance: 99.36%
2023-04-03 16:46:29,963 ----------------
2023-04-03 16:46:33,122   63  =>  58   		Training 486 pattern with 100.00% 	Forward time: 	 3.06 sec
2023-04-03 16:46:33,122 			Loss:    1.697e-03    			Backward time: 	 0.09 sec 
2023-04-03 16:46:33,122 ADAM: Layer 0 -> dw_min:1.0000e+00  dw_max:1.0000e+00 lr:1.0000e-05
2023-04-03 16:46:33,122 ADAM: Layer 1 -> dw_min:9.9999e-01  dw_max:1.0000e+00 lr:1.0000e-05
2023-04-03 16:46:33,122 ADAM: Layer 2 -> dw_min:9.9999e-01  dw_max:1.0000e+00 lr:1.0000e-05
2023-04-03 16:46:33,123 ADAM: Layer 3 -> dw_min:9.9999e-01  dw_max:1.0000e+00 lr:1.0000e-05
2023-04-03 16:46:33,236 			Learning rate: weights:   1.000e-05    
2023-04-03 16:46:33,236 			Last test performance: 99.36%
2023-04-03 16:46:33,236 ----------------
2023-04-03 16:46:36,394   63  =>  59   		Training 486 pattern with 100.00% 	Forward time: 	 3.06 sec
2023-04-03 16:46:36,394 			Loss:    1.162e-03    			Backward time: 	 0.09 sec 
2023-04-03 16:46:36,394 ADAM: Layer 0 -> dw_min:1.0000e+00  dw_max:1.0000e+00 lr:1.0000e-05
2023-04-03 16:46:36,394 ADAM: Layer 1 -> dw_min:9.9999e-01  dw_max:1.0000e+00 lr:1.0000e-05
2023-04-03 16:46:36,394 ADAM: Layer 2 -> dw_min:9.9999e-01  dw_max:1.0000e+00 lr:1.0000e-05
2023-04-03 16:46:36,394 ADAM: Layer 3 -> dw_min:9.9999e-01  dw_max:1.0000e+00 lr:1.0000e-05
2023-04-03 16:46:36,473 			Learning rate: weights:   1.000e-05    
2023-04-03 16:46:36,473 			Last test performance: 99.36%
2023-04-03 16:46:36,473 ----------------
2023-04-03 16:46:39,632   63  =>  60   		Training 486 pattern with 99.79% 	Forward time: 	 3.06 sec
2023-04-03 16:46:39,632 			Loss:    6.187e-03    			Backward time: 	 0.09 sec 
2023-04-03 16:46:39,632 ADAM: Layer 0 -> dw_min:1.0000e+00  dw_max:1.0000e+00 lr:1.0000e-05
2023-04-03 16:46:39,632 ADAM: Layer 1 -> dw_min:9.9999e-01  dw_max:1.0000e+00 lr:1.0000e-05
2023-04-03 16:46:39,632 ADAM: Layer 2 -> dw_min:9.9999e-01  dw_max:1.0000e+00 lr:1.0000e-05
2023-04-03 16:46:39,632 ADAM: Layer 3 -> dw_min:9.9999e-01  dw_max:1.0000e+00 lr:1.0000e-05
2023-04-03 16:46:39,687 			Learning rate: weights:   1.000e-05    
2023-04-03 16:46:39,687 			Last test performance: 99.36%
2023-04-03 16:46:39,687 ----------------
2023-04-03 16:46:42,844   63  =>  61   		Training 486 pattern with 99.79% 	Forward time: 	 3.06 sec
2023-04-03 16:46:42,844 			Loss:    2.979e-03    			Backward time: 	 0.09 sec 
2023-04-03 16:46:42,844 ADAM: Layer 0 -> dw_min:1.0000e+00  dw_max:1.0000e+00 lr:1.0000e-05
2023-04-03 16:46:42,844 ADAM: Layer 1 -> dw_min:9.9999e-01  dw_max:1.0000e+00 lr:1.0000e-05
2023-04-03 16:46:42,844 ADAM: Layer 2 -> dw_min:9.9999e-01  dw_max:1.0000e+00 lr:1.0000e-05
2023-04-03 16:46:42,844 ADAM: Layer 3 -> dw_min:9.9999e-01  dw_max:1.0000e+00 lr:1.0000e-05
2023-04-03 16:46:42,912 			Learning rate: weights:   1.000e-05    
2023-04-03 16:46:42,912 			Last test performance: 99.36%
2023-04-03 16:46:42,912 ----------------
2023-04-03 16:46:46,073   63  =>  62   		Training 486 pattern with 99.79% 	Forward time: 	 3.06 sec
2023-04-03 16:46:46,073 			Loss:    4.194e-03    			Backward time: 	 0.09 sec 
2023-04-03 16:46:46,073 ADAM: Layer 0 -> dw_min:1.0000e+00  dw_max:1.0000e+00 lr:1.0000e-05
2023-04-03 16:46:46,074 ADAM: Layer 1 -> dw_min:9.9999e-01  dw_max:1.0000e+00 lr:1.0000e-05
2023-04-03 16:46:46,074 ADAM: Layer 2 -> dw_min:9.9999e-01  dw_max:1.0000e+00 lr:1.0000e-05
2023-04-03 16:46:46,074 ADAM: Layer 3 -> dw_min:9.9999e-01  dw_max:1.0000e+00 lr:1.0000e-05
2023-04-03 16:46:46,131 			Learning rate: weights:   1.000e-05    
2023-04-03 16:46:46,131 			Last test performance: 99.36%
2023-04-03 16:46:46,131 ----------------
2023-04-03 16:46:49,290   63  =>  63   		Training 486 pattern with 99.79% 	Forward time: 	 3.06 sec
2023-04-03 16:46:49,290 			Loss:    7.574e-03    			Backward time: 	 0.09 sec 
2023-04-03 16:46:49,290 ADAM: Layer 0 -> dw_min:1.0000e+00  dw_max:1.0000e+00 lr:1.0000e-05
2023-04-03 16:46:49,290 ADAM: Layer 1 -> dw_min:9.9999e-01  dw_max:1.0000e+00 lr:1.0000e-05
2023-04-03 16:46:49,290 ADAM: Layer 2 -> dw_min:9.9999e-01  dw_max:1.0000e+00 lr:1.0000e-05
2023-04-03 16:46:49,290 ADAM: Layer 3 -> dw_min:9.9999e-01  dw_max:1.0000e+00 lr:1.0000e-05
2023-04-03 16:46:49,345 			Learning rate: weights:   1.000e-05    
2023-04-03 16:46:49,345 			Last test performance: 99.36%
2023-04-03 16:46:49,345 ----------------
2023-04-03 16:46:52,505   63  =>  64   		Training 486 pattern with 99.79% 	Forward time: 	 3.06 sec
2023-04-03 16:46:52,505 			Loss:    2.762e-03    			Backward time: 	 0.09 sec 
2023-04-03 16:46:52,505 ADAM: Layer 0 -> dw_min:1.0000e+00  dw_max:1.0000e+00 lr:1.0000e-05
2023-04-03 16:46:52,505 ADAM: Layer 1 -> dw_min:9.9999e-01  dw_max:1.0000e+00 lr:1.0000e-05
2023-04-03 16:46:52,505 ADAM: Layer 2 -> dw_min:9.9999e-01  dw_max:1.0000e+00 lr:1.0000e-05
2023-04-03 16:46:52,505 ADAM: Layer 3 -> dw_min:9.9999e-01  dw_max:1.0000e+00 lr:1.0000e-05
2023-04-03 16:46:52,546 			Learning rate: weights:   1.000e-05    
2023-04-03 16:46:52,546 			Last test performance: 99.36%
2023-04-03 16:46:52,546 ----------------
2023-04-03 16:46:55,706   63  =>  65   		Training 486 pattern with 100.00% 	Forward time: 	 3.06 sec
2023-04-03 16:46:55,706 			Loss:    1.071e-03    			Backward time: 	 0.09 sec 
2023-04-03 16:46:55,706 ADAM: Layer 0 -> dw_min:1.0000e+00  dw_max:1.0000e+00 lr:1.0000e-05
2023-04-03 16:46:55,706 ADAM: Layer 1 -> dw_min:9.9999e-01  dw_max:1.0000e+00 lr:1.0000e-05
2023-04-03 16:46:55,706 ADAM: Layer 2 -> dw_min:9.9999e-01  dw_max:1.0000e+00 lr:1.0000e-05
2023-04-03 16:46:55,706 ADAM: Layer 3 -> dw_min:9.9999e-01  dw_max:1.0000e+00 lr:1.0000e-05
2023-04-03 16:46:55,746 			Learning rate: weights:   1.000e-05    
2023-04-03 16:46:55,747 			Last test performance: 99.36%
2023-04-03 16:46:55,747 ----------------
2023-04-03 16:46:58,904   63  =>  66   		Training 486 pattern with 100.00% 	Forward time: 	 3.06 sec
2023-04-03 16:46:58,904 			Loss:    6.904e-04    			Backward time: 	 0.09 sec 
2023-04-03 16:46:58,904 ADAM: Layer 0 -> dw_min:1.0000e+00  dw_max:1.0000e+00 lr:1.0000e-05
2023-04-03 16:46:58,904 ADAM: Layer 1 -> dw_min:9.9999e-01  dw_max:1.0000e+00 lr:1.0000e-05
2023-04-03 16:46:58,904 ADAM: Layer 2 -> dw_min:9.9999e-01  dw_max:1.0000e+00 lr:1.0000e-05
2023-04-03 16:46:58,904 ADAM: Layer 3 -> dw_min:9.9999e-01  dw_max:1.0000e+00 lr:1.0000e-05
2023-04-03 16:46:58,963 			Learning rate: weights:   1.000e-05    
2023-04-03 16:46:58,963 			Last test performance: 99.36%
2023-04-03 16:46:58,963 ----------------
2023-04-03 16:47:02,121   63  =>  67   		Training 486 pattern with 100.00% 	Forward time: 	 3.06 sec
2023-04-03 16:47:02,121 			Loss:    8.124e-04    			Backward time: 	 0.09 sec 
2023-04-03 16:47:02,122 ADAM: Layer 0 -> dw_min:1.0000e+00  dw_max:1.0000e+00 lr:1.0000e-05
2023-04-03 16:47:02,122 ADAM: Layer 1 -> dw_min:9.9999e-01  dw_max:1.0000e+00 lr:1.0000e-05
2023-04-03 16:47:02,122 ADAM: Layer 2 -> dw_min:9.9999e-01  dw_max:1.0000e+00 lr:1.0000e-05
2023-04-03 16:47:02,122 ADAM: Layer 3 -> dw_min:9.9999e-01  dw_max:1.0000e+00 lr:1.0000e-05
2023-04-03 16:47:02,155 			Learning rate: weights:   1.000e-05    
2023-04-03 16:47:02,155 			Last test performance: 99.36%
2023-04-03 16:47:02,155 ----------------
2023-04-03 16:47:05,313   63  =>  68   		Training 486 pattern with 99.79% 	Forward time: 	 3.06 sec
2023-04-03 16:47:05,313 			Loss:    5.800e-03    			Backward time: 	 0.09 sec 
2023-04-03 16:47:05,313 ADAM: Layer 0 -> dw_min:1.0000e+00  dw_max:1.0000e+00 lr:1.0000e-05
2023-04-03 16:47:05,313 ADAM: Layer 1 -> dw_min:9.9999e-01  dw_max:1.0000e+00 lr:1.0000e-05
2023-04-03 16:47:05,313 ADAM: Layer 2 -> dw_min:9.9999e-01  dw_max:1.0000e+00 lr:1.0000e-05
2023-04-03 16:47:05,313 ADAM: Layer 3 -> dw_min:9.9999e-01  dw_max:1.0000e+00 lr:1.0000e-05
2023-04-03 16:47:05,378 			Learning rate: weights:   1.000e-05    
2023-04-03 16:47:05,378 			Last test performance: 99.36%
2023-04-03 16:47:05,378 ----------------
2023-04-03 16:47:08,536   63  =>  69   		Training 486 pattern with 100.00% 	Forward time: 	 3.06 sec
2023-04-03 16:47:08,536 			Loss:    2.336e-03    			Backward time: 	 0.09 sec 
2023-04-03 16:47:08,536 ADAM: Layer 0 -> dw_min:1.0000e+00  dw_max:1.0000e+00 lr:1.0000e-05
2023-04-03 16:47:08,537 ADAM: Layer 1 -> dw_min:9.9999e-01  dw_max:1.0000e+00 lr:1.0000e-05
2023-04-03 16:47:08,537 ADAM: Layer 2 -> dw_min:9.9999e-01  dw_max:1.0000e+00 lr:1.0000e-05
2023-04-03 16:47:08,537 ADAM: Layer 3 -> dw_min:9.9999e-01  dw_max:1.0000e+00 lr:1.0000e-05
2023-04-03 16:47:08,595 			Learning rate: weights:   1.000e-05    
2023-04-03 16:47:08,595 			Last test performance: 99.36%
2023-04-03 16:47:08,595 ----------------
2023-04-03 16:47:11,755   63  =>  70   		Training 486 pattern with 99.79% 	Forward time: 	 3.06 sec
2023-04-03 16:47:11,755 			Loss:    5.227e-03    			Backward time: 	 0.09 sec 
2023-04-03 16:47:11,755 ADAM: Layer 0 -> dw_min:1.0000e+00  dw_max:1.0000e+00 lr:1.0000e-05
2023-04-03 16:47:11,755 ADAM: Layer 1 -> dw_min:9.9999e-01  dw_max:1.0000e+00 lr:1.0000e-05
2023-04-03 16:47:11,755 ADAM: Layer 2 -> dw_min:9.9999e-01  dw_max:1.0000e+00 lr:1.0000e-05
2023-04-03 16:47:11,755 ADAM: Layer 3 -> dw_min:9.9999e-01  dw_max:1.0000e+00 lr:1.0000e-05
2023-04-03 16:47:11,833 			Learning rate: weights:   1.000e-05    
2023-04-03 16:47:11,833 			Last test performance: 99.36%
2023-04-03 16:47:11,833 ----------------
2023-04-03 16:47:14,993   63  =>  71   		Training 486 pattern with 99.79% 	Forward time: 	 3.06 sec
2023-04-03 16:47:14,993 			Loss:    4.323e-03    			Backward time: 	 0.09 sec 
2023-04-03 16:47:14,993 ADAM: Layer 0 -> dw_min:1.0000e+00  dw_max:1.0000e+00 lr:1.0000e-05
2023-04-03 16:47:14,994 ADAM: Layer 1 -> dw_min:9.9999e-01  dw_max:1.0000e+00 lr:1.0000e-05
2023-04-03 16:47:14,994 ADAM: Layer 2 -> dw_min:9.9999e-01  dw_max:1.0000e+00 lr:1.0000e-05
2023-04-03 16:47:14,994 ADAM: Layer 3 -> dw_min:9.9999e-01  dw_max:1.0000e+00 lr:1.0000e-05
2023-04-03 16:47:15,008 			Learning rate: weights:   1.000e-05    
2023-04-03 16:47:15,008 			Last test performance: 99.36%
2023-04-03 16:47:15,008 ----------------
2023-04-03 16:47:18,165   63  =>  72   		Training 486 pattern with 100.00% 	Forward time: 	 3.06 sec
2023-04-03 16:47:18,165 			Loss:    2.869e-03    			Backward time: 	 0.09 sec 
2023-04-03 16:47:18,166 ADAM: Layer 0 -> dw_min:1.0000e+00  dw_max:1.0000e+00 lr:1.0000e-05
2023-04-03 16:47:18,166 ADAM: Layer 1 -> dw_min:9.9999e-01  dw_max:1.0000e+00 lr:1.0000e-05
2023-04-03 16:47:18,166 ADAM: Layer 2 -> dw_min:9.9999e-01  dw_max:1.0000e+00 lr:1.0000e-05
2023-04-03 16:47:18,166 ADAM: Layer 3 -> dw_min:9.9999e-01  dw_max:1.0000e+00 lr:1.0000e-05
2023-04-03 16:47:18,205 			Learning rate: weights:   1.000e-05    
2023-04-03 16:47:18,205 			Last test performance: 99.36%
2023-04-03 16:47:18,205 ----------------
2023-04-03 16:47:21,363   63  =>  73   		Training 486 pattern with 100.00% 	Forward time: 	 3.06 sec
2023-04-03 16:47:21,363 			Loss:    8.842e-04    			Backward time: 	 0.09 sec 
2023-04-03 16:47:21,363 ADAM: Layer 0 -> dw_min:1.0000e+00  dw_max:1.0000e+00 lr:1.0000e-05
2023-04-03 16:47:21,363 ADAM: Layer 1 -> dw_min:9.9999e-01  dw_max:1.0000e+00 lr:1.0000e-05
2023-04-03 16:47:21,363 ADAM: Layer 2 -> dw_min:9.9999e-01  dw_max:1.0000e+00 lr:1.0000e-05
2023-04-03 16:47:21,363 ADAM: Layer 3 -> dw_min:9.9999e-01  dw_max:1.0000e+00 lr:1.0000e-05
2023-04-03 16:47:21,421 			Learning rate: weights:   1.000e-05    
2023-04-03 16:47:21,421 			Last test performance: 99.36%
2023-04-03 16:47:21,421 ----------------
2023-04-03 16:47:24,579   63  =>  74   		Training 486 pattern with 99.58% 	Forward time: 	 3.06 sec
2023-04-03 16:47:24,579 			Loss:    1.454e-02    			Backward time: 	 0.09 sec 
2023-04-03 16:47:24,579 ADAM: Layer 0 -> dw_min:1.0000e+00  dw_max:1.0000e+00 lr:1.0000e-05
2023-04-03 16:47:24,579 ADAM: Layer 1 -> dw_min:9.9999e-01  dw_max:1.0000e+00 lr:1.0000e-05
2023-04-03 16:47:24,579 ADAM: Layer 2 -> dw_min:9.9999e-01  dw_max:1.0000e+00 lr:1.0000e-05
2023-04-03 16:47:24,579 ADAM: Layer 3 -> dw_min:9.9999e-01  dw_max:1.0000e+00 lr:1.0000e-05
2023-04-03 16:47:24,612 			Learning rate: weights:   1.000e-05    
2023-04-03 16:47:24,612 			Last test performance: 99.36%
2023-04-03 16:47:24,612 ----------------
2023-04-03 16:47:27,771   63  =>  75   		Training 486 pattern with 99.79% 	Forward time: 	 3.06 sec
2023-04-03 16:47:27,771 			Loss:    1.679e-02    			Backward time: 	 0.09 sec 
2023-04-03 16:47:27,771 ADAM: Layer 0 -> dw_min:1.0000e+00  dw_max:1.0000e+00 lr:1.0000e-05
2023-04-03 16:47:27,772 ADAM: Layer 1 -> dw_min:9.9999e-01  dw_max:1.0000e+00 lr:1.0000e-05
2023-04-03 16:47:27,772 ADAM: Layer 2 -> dw_min:9.9999e-01  dw_max:1.0000e+00 lr:1.0000e-05
2023-04-03 16:47:27,772 ADAM: Layer 3 -> dw_min:9.9999e-01  dw_max:1.0000e+00 lr:1.0000e-05
2023-04-03 16:47:27,849 			Learning rate: weights:   1.000e-05    
2023-04-03 16:47:27,849 			Last test performance: 99.36%
2023-04-03 16:47:27,849 ----------------
2023-04-03 16:47:31,008   63  =>  76   		Training 486 pattern with 100.00% 	Forward time: 	 3.06 sec
2023-04-03 16:47:31,008 			Loss:    1.200e-03    			Backward time: 	 0.09 sec 
2023-04-03 16:47:31,009 ADAM: Layer 0 -> dw_min:1.0000e+00  dw_max:1.0000e+00 lr:1.0000e-05
2023-04-03 16:47:31,009 ADAM: Layer 1 -> dw_min:9.9999e-01  dw_max:1.0000e+00 lr:1.0000e-05
2023-04-03 16:47:31,009 ADAM: Layer 2 -> dw_min:9.9998e-01  dw_max:1.0000e+00 lr:1.0000e-05
2023-04-03 16:47:31,009 ADAM: Layer 3 -> dw_min:9.9999e-01  dw_max:1.0000e+00 lr:1.0000e-05
2023-04-03 16:47:31,050 			Learning rate: weights:   1.000e-05    
2023-04-03 16:47:31,050 			Last test performance: 99.36%
2023-04-03 16:47:31,050 ----------------
2023-04-03 16:47:34,209   63  =>  77   		Training 486 pattern with 100.00% 	Forward time: 	 3.06 sec
2023-04-03 16:47:34,209 			Loss:    8.429e-04    			Backward time: 	 0.09 sec 
2023-04-03 16:47:34,209 ADAM: Layer 0 -> dw_min:1.0000e+00  dw_max:1.0000e+00 lr:1.0000e-05
2023-04-03 16:47:34,209 ADAM: Layer 1 -> dw_min:9.9999e-01  dw_max:1.0000e+00 lr:1.0000e-05
2023-04-03 16:47:34,209 ADAM: Layer 2 -> dw_min:9.9999e-01  dw_max:1.0000e+00 lr:1.0000e-05
2023-04-03 16:47:34,209 ADAM: Layer 3 -> dw_min:9.9999e-01  dw_max:1.0000e+00 lr:1.0000e-05
2023-04-03 16:47:34,268 			Learning rate: weights:   1.000e-05    
2023-04-03 16:47:34,268 			Last test performance: 99.36%
2023-04-03 16:47:34,268 ----------------
2023-04-03 16:47:37,429   63  =>  78   		Training 486 pattern with 99.79% 	Forward time: 	 3.06 sec
2023-04-03 16:47:37,429 			Loss:    3.152e-03    			Backward time: 	 0.09 sec 
2023-04-03 16:47:37,429 ADAM: Layer 0 -> dw_min:1.0000e+00  dw_max:1.0000e+00 lr:1.0000e-05
2023-04-03 16:47:37,430 ADAM: Layer 1 -> dw_min:9.9999e-01  dw_max:1.0000e+00 lr:1.0000e-05
2023-04-03 16:47:37,430 ADAM: Layer 2 -> dw_min:9.9999e-01  dw_max:1.0000e+00 lr:1.0000e-05
2023-04-03 16:47:37,430 ADAM: Layer 3 -> dw_min:1.0000e+00  dw_max:1.0000e+00 lr:1.0000e-05
2023-04-03 16:47:37,489 			Learning rate: weights:   1.000e-05    
2023-04-03 16:47:37,489 			Last test performance: 99.36%
2023-04-03 16:47:37,489 ----------------
2023-04-03 16:47:40,650   63  =>  79   		Training 486 pattern with 100.00% 	Forward time: 	 3.06 sec
2023-04-03 16:47:40,650 			Loss:    1.033e-03    			Backward time: 	 0.09 sec 
2023-04-03 16:47:40,650 ADAM: Layer 0 -> dw_min:1.0000e+00  dw_max:1.0000e+00 lr:1.0000e-05
2023-04-03 16:47:40,650 ADAM: Layer 1 -> dw_min:9.9999e-01  dw_max:1.0000e+00 lr:1.0000e-05
2023-04-03 16:47:40,650 ADAM: Layer 2 -> dw_min:9.9999e-01  dw_max:1.0000e+00 lr:1.0000e-05
2023-04-03 16:47:40,651 ADAM: Layer 3 -> dw_min:1.0000e+00  dw_max:1.0000e+00 lr:1.0000e-05
2023-04-03 16:47:40,711 			Learning rate: weights:   1.000e-05    
2023-04-03 16:47:40,711 			Last test performance: 99.36%
2023-04-03 16:47:40,711 ----------------
2023-04-03 16:47:43,870   63  =>  80   		Training 486 pattern with 100.00% 	Forward time: 	 3.06 sec
2023-04-03 16:47:43,870 			Loss:    5.754e-04    			Backward time: 	 0.09 sec 
2023-04-03 16:47:43,871 ADAM: Layer 0 -> dw_min:1.0000e+00  dw_max:1.0000e+00 lr:1.0000e-05
2023-04-03 16:47:43,871 ADAM: Layer 1 -> dw_min:9.9999e-01  dw_max:1.0000e+00 lr:1.0000e-05
2023-04-03 16:47:43,871 ADAM: Layer 2 -> dw_min:9.9999e-01  dw_max:1.0000e+00 lr:1.0000e-05
2023-04-03 16:47:43,871 ADAM: Layer 3 -> dw_min:1.0000e+00  dw_max:1.0000e+00 lr:1.0000e-05
2023-04-03 16:47:43,929 			Learning rate: weights:   1.000e-05    
2023-04-03 16:47:43,929 			Last test performance: 99.36%
2023-04-03 16:47:43,929 ----------------
2023-04-03 16:47:47,087   63  =>  81   		Training 486 pattern with 100.00% 	Forward time: 	 3.06 sec
2023-04-03 16:47:47,087 			Loss:    6.647e-04    			Backward time: 	 0.09 sec 
2023-04-03 16:47:47,087 ADAM: Layer 0 -> dw_min:1.0000e+00  dw_max:1.0000e+00 lr:1.0000e-05
2023-04-03 16:47:47,087 ADAM: Layer 1 -> dw_min:9.9999e-01  dw_max:1.0000e+00 lr:1.0000e-05
2023-04-03 16:47:47,087 ADAM: Layer 2 -> dw_min:9.9999e-01  dw_max:1.0000e+00 lr:1.0000e-05
2023-04-03 16:47:47,088 ADAM: Layer 3 -> dw_min:1.0000e+00  dw_max:1.0000e+00 lr:1.0000e-05
2023-04-03 16:47:47,143 			Learning rate: weights:   1.000e-05    
2023-04-03 16:47:47,143 			Last test performance: 99.36%
2023-04-03 16:47:47,143 ----------------
2023-04-03 16:47:50,302   63  =>  82   		Training 486 pattern with 99.58% 	Forward time: 	 3.06 sec
2023-04-03 16:47:50,302 			Loss:    1.154e-02    			Backward time: 	 0.09 sec 
2023-04-03 16:47:50,302 ADAM: Layer 0 -> dw_min:1.0000e+00  dw_max:1.0000e+00 lr:1.0000e-05
2023-04-03 16:47:50,302 ADAM: Layer 1 -> dw_min:9.9999e-01  dw_max:1.0000e+00 lr:1.0000e-05
2023-04-03 16:47:50,302 ADAM: Layer 2 -> dw_min:9.9999e-01  dw_max:1.0000e+00 lr:1.0000e-05
2023-04-03 16:47:50,302 ADAM: Layer 3 -> dw_min:9.9999e-01  dw_max:1.0000e+00 lr:1.0000e-05
2023-04-03 16:47:50,368 			Learning rate: weights:   1.000e-05    
2023-04-03 16:47:50,369 			Last test performance: 99.36%
2023-04-03 16:47:50,369 ----------------
2023-04-03 16:47:53,528   63  =>  83   		Training 486 pattern with 100.00% 	Forward time: 	 3.06 sec
2023-04-03 16:47:53,528 			Loss:    1.708e-03    			Backward time: 	 0.09 sec 
2023-04-03 16:47:53,528 ADAM: Layer 0 -> dw_min:1.0000e+00  dw_max:1.0000e+00 lr:1.0000e-05
2023-04-03 16:47:53,528 ADAM: Layer 1 -> dw_min:9.9999e-01  dw_max:1.0000e+00 lr:1.0000e-05
2023-04-03 16:47:53,528 ADAM: Layer 2 -> dw_min:9.9999e-01  dw_max:1.0000e+00 lr:1.0000e-05
2023-04-03 16:47:53,528 ADAM: Layer 3 -> dw_min:9.9999e-01  dw_max:1.0000e+00 lr:1.0000e-05
2023-04-03 16:47:53,587 			Learning rate: weights:   1.000e-05    
2023-04-03 16:47:53,587 			Last test performance: 99.36%
2023-04-03 16:47:53,587 ----------------
2023-04-03 16:47:56,746   63  =>  84   		Training 486 pattern with 100.00% 	Forward time: 	 3.06 sec
2023-04-03 16:47:56,746 			Loss:    1.606e-03    			Backward time: 	 0.09 sec 
2023-04-03 16:47:56,746 ADAM: Layer 0 -> dw_min:1.0000e+00  dw_max:1.0000e+00 lr:1.0000e-05
2023-04-03 16:47:56,746 ADAM: Layer 1 -> dw_min:9.9999e-01  dw_max:1.0000e+00 lr:1.0000e-05
2023-04-03 16:47:56,746 ADAM: Layer 2 -> dw_min:9.9999e-01  dw_max:1.0000e+00 lr:1.0000e-05
2023-04-03 16:47:56,746 ADAM: Layer 3 -> dw_min:9.9999e-01  dw_max:1.0000e+00 lr:1.0000e-05
2023-04-03 16:47:56,760 			Learning rate: weights:   1.000e-05    
2023-04-03 16:47:56,760 			Last test performance: 99.36%
2023-04-03 16:47:56,760 ----------------
2023-04-03 16:47:59,918   63  =>  85   		Training 486 pattern with 100.00% 	Forward time: 	 3.06 sec
2023-04-03 16:47:59,918 			Loss:    1.658e-03    			Backward time: 	 0.09 sec 
2023-04-03 16:47:59,918 ADAM: Layer 0 -> dw_min:1.0000e+00  dw_max:1.0000e+00 lr:1.0000e-05
2023-04-03 16:47:59,918 ADAM: Layer 1 -> dw_min:9.9999e-01  dw_max:1.0000e+00 lr:1.0000e-05
2023-04-03 16:47:59,918 ADAM: Layer 2 -> dw_min:9.9999e-01  dw_max:1.0000e+00 lr:1.0000e-05
2023-04-03 16:47:59,918 ADAM: Layer 3 -> dw_min:9.9999e-01  dw_max:1.0000e+00 lr:1.0000e-05
2023-04-03 16:47:59,933 			Learning rate: weights:   1.000e-05    
2023-04-03 16:47:59,933 			Last test performance: 99.36%
2023-04-03 16:47:59,933 ----------------
2023-04-03 16:48:03,092   63  =>  86   		Training 486 pattern with 99.79% 	Forward time: 	 3.06 sec
2023-04-03 16:48:03,092 			Loss:    3.285e-03    			Backward time: 	 0.09 sec 
2023-04-03 16:48:03,092 ADAM: Layer 0 -> dw_min:1.0000e+00  dw_max:1.0000e+00 lr:1.0000e-05
2023-04-03 16:48:03,092 ADAM: Layer 1 -> dw_min:1.0000e+00  dw_max:1.0000e+00 lr:1.0000e-05
2023-04-03 16:48:03,092 ADAM: Layer 2 -> dw_min:9.9999e-01  dw_max:1.0000e+00 lr:1.0000e-05
2023-04-03 16:48:03,093 ADAM: Layer 3 -> dw_min:9.9999e-01  dw_max:1.0000e+00 lr:1.0000e-05
2023-04-03 16:48:03,132 			Learning rate: weights:   1.000e-05    
2023-04-03 16:48:03,132 			Last test performance: 99.36%
2023-04-03 16:48:03,132 ----------------
2023-04-03 16:48:06,290   63  =>  87   		Training 486 pattern with 100.00% 	Forward time: 	 3.06 sec
2023-04-03 16:48:06,290 			Loss:    5.259e-04    			Backward time: 	 0.09 sec 
2023-04-03 16:48:06,290 ADAM: Layer 0 -> dw_min:1.0000e+00  dw_max:1.0000e+00 lr:1.0000e-05
2023-04-03 16:48:06,290 ADAM: Layer 1 -> dw_min:1.0000e+00  dw_max:1.0000e+00 lr:1.0000e-05
2023-04-03 16:48:06,290 ADAM: Layer 2 -> dw_min:9.9999e-01  dw_max:1.0000e+00 lr:1.0000e-05
2023-04-03 16:48:06,290 ADAM: Layer 3 -> dw_min:9.9999e-01  dw_max:1.0000e+00 lr:1.0000e-05
2023-04-03 16:48:06,349 			Learning rate: weights:   1.000e-05    
2023-04-03 16:48:06,349 			Last test performance: 99.36%
2023-04-03 16:48:06,349 ----------------
2023-04-03 16:48:09,508   63  =>  88   		Training 486 pattern with 99.58% 	Forward time: 	 3.06 sec
2023-04-03 16:48:09,508 			Loss:    6.698e-03    			Backward time: 	 0.09 sec 
2023-04-03 16:48:09,508 ADAM: Layer 0 -> dw_min:1.0000e+00  dw_max:1.0000e+00 lr:1.0000e-05
2023-04-03 16:48:09,508 ADAM: Layer 1 -> dw_min:9.9999e-01  dw_max:1.0000e+00 lr:1.0000e-05
2023-04-03 16:48:09,508 ADAM: Layer 2 -> dw_min:9.9999e-01  dw_max:1.0000e+00 lr:1.0000e-05
2023-04-03 16:48:09,508 ADAM: Layer 3 -> dw_min:9.9999e-01  dw_max:1.0000e+00 lr:1.0000e-05
2023-04-03 16:48:09,598 			Learning rate: weights:   1.000e-05    
2023-04-03 16:48:09,599 			Last test performance: 99.36%
2023-04-03 16:48:09,599 ----------------
2023-04-03 16:48:12,758   63  =>  89   		Training 486 pattern with 100.00% 	Forward time: 	 3.06 sec
2023-04-03 16:48:12,759 			Loss:    1.029e-03    			Backward time: 	 0.09 sec 
2023-04-03 16:48:12,759 ADAM: Layer 0 -> dw_min:1.0000e+00  dw_max:1.0000e+00 lr:1.0000e-05
2023-04-03 16:48:12,759 ADAM: Layer 1 -> dw_min:9.9999e-01  dw_max:1.0000e+00 lr:1.0000e-05
2023-04-03 16:48:12,759 ADAM: Layer 2 -> dw_min:9.9999e-01  dw_max:1.0000e+00 lr:1.0000e-05
2023-04-03 16:48:12,759 ADAM: Layer 3 -> dw_min:9.9999e-01  dw_max:1.0000e+00 lr:1.0000e-05
2023-04-03 16:48:12,819 			Learning rate: weights:   1.000e-05    
2023-04-03 16:48:12,819 			Last test performance: 99.36%
2023-04-03 16:48:12,819 ----------------
2023-04-03 16:48:15,978   63  =>  90   		Training 486 pattern with 100.00% 	Forward time: 	 3.06 sec
2023-04-03 16:48:15,979 			Loss:    2.002e-03    			Backward time: 	 0.09 sec 
2023-04-03 16:48:15,979 ADAM: Layer 0 -> dw_min:1.0000e+00  dw_max:1.0000e+00 lr:1.0000e-05
2023-04-03 16:48:15,979 ADAM: Layer 1 -> dw_min:9.9999e-01  dw_max:1.0000e+00 lr:1.0000e-05
2023-04-03 16:48:15,979 ADAM: Layer 2 -> dw_min:9.9999e-01  dw_max:1.0000e+00 lr:1.0000e-05
2023-04-03 16:48:15,979 ADAM: Layer 3 -> dw_min:9.9999e-01  dw_max:1.0000e+00 lr:1.0000e-05
2023-04-03 16:48:16,037 			Learning rate: weights:   1.000e-05    
2023-04-03 16:48:16,037 			Last test performance: 99.36%
2023-04-03 16:48:16,037 ----------------
2023-04-03 16:48:19,196   63  =>  91   		Training 486 pattern with 100.00% 	Forward time: 	 3.06 sec
2023-04-03 16:48:19,196 			Loss:    2.564e-03    			Backward time: 	 0.09 sec 
2023-04-03 16:48:19,196 ADAM: Layer 0 -> dw_min:1.0000e+00  dw_max:1.0000e+00 lr:1.0000e-05
2023-04-03 16:48:19,196 ADAM: Layer 1 -> dw_min:9.9999e-01  dw_max:1.0000e+00 lr:1.0000e-05
2023-04-03 16:48:19,196 ADAM: Layer 2 -> dw_min:9.9999e-01  dw_max:1.0000e+00 lr:1.0000e-05
2023-04-03 16:48:19,196 ADAM: Layer 3 -> dw_min:9.9999e-01  dw_max:1.0000e+00 lr:1.0000e-05
2023-04-03 16:48:19,212 			Learning rate: weights:   1.000e-05    
2023-04-03 16:48:19,212 			Last test performance: 99.36%
2023-04-03 16:48:19,212 ----------------
2023-04-03 16:48:22,371   63  =>  92   		Training 486 pattern with 100.00% 	Forward time: 	 3.06 sec
2023-04-03 16:48:22,371 			Loss:    2.337e-03    			Backward time: 	 0.09 sec 
2023-04-03 16:48:22,371 ADAM: Layer 0 -> dw_min:1.0000e+00  dw_max:1.0000e+00 lr:1.0000e-05
2023-04-03 16:48:22,371 ADAM: Layer 1 -> dw_min:9.9999e-01  dw_max:1.0000e+00 lr:1.0000e-05
2023-04-03 16:48:22,371 ADAM: Layer 2 -> dw_min:9.9999e-01  dw_max:1.0000e+00 lr:1.0000e-05
2023-04-03 16:48:22,371 ADAM: Layer 3 -> dw_min:1.0000e+00  dw_max:1.0000e+00 lr:1.0000e-05
2023-04-03 16:48:22,388 			Learning rate: weights:   1.000e-05    
2023-04-03 16:48:22,388 			Last test performance: 99.36%
2023-04-03 16:48:22,388 ----------------
2023-04-03 16:48:25,547   63  =>  93   		Training 486 pattern with 100.00% 	Forward time: 	 3.06 sec
2023-04-03 16:48:25,547 			Loss:    1.568e-03    			Backward time: 	 0.09 sec 
2023-04-03 16:48:25,547 ADAM: Layer 0 -> dw_min:1.0000e+00  dw_max:1.0000e+00 lr:1.0000e-05
2023-04-03 16:48:25,547 ADAM: Layer 1 -> dw_min:1.0000e+00  dw_max:1.0000e+00 lr:1.0000e-05
2023-04-03 16:48:25,547 ADAM: Layer 2 -> dw_min:9.9999e-01  dw_max:1.0000e+00 lr:1.0000e-05
2023-04-03 16:48:25,547 ADAM: Layer 3 -> dw_min:1.0000e+00  dw_max:1.0000e+00 lr:1.0000e-05
2023-04-03 16:48:25,563 			Learning rate: weights:   1.000e-05    
2023-04-03 16:48:25,563 			Last test performance: 99.36%
2023-04-03 16:48:25,563 ----------------
2023-04-03 16:48:28,724   63  =>  94   		Training 486 pattern with 99.79% 	Forward time: 	 3.06 sec
2023-04-03 16:48:28,725 			Loss:    8.316e-03    			Backward time: 	 0.09 sec 
2023-04-03 16:48:28,725 ADAM: Layer 0 -> dw_min:1.0000e+00  dw_max:1.0000e+00 lr:1.0000e-05
2023-04-03 16:48:28,725 ADAM: Layer 1 -> dw_min:9.9999e-01  dw_max:1.0000e+00 lr:1.0000e-05
2023-04-03 16:48:28,725 ADAM: Layer 2 -> dw_min:9.9999e-01  dw_max:1.0000e+00 lr:1.0000e-05
2023-04-03 16:48:28,725 ADAM: Layer 3 -> dw_min:1.0000e+00  dw_max:1.0000e+00 lr:1.0000e-05
2023-04-03 16:48:28,774 			Learning rate: weights:   1.000e-05    
2023-04-03 16:48:28,774 			Last test performance: 99.36%
2023-04-03 16:48:28,774 ----------------
2023-04-03 16:48:31,932   63  =>  95   		Training 486 pattern with 100.00% 	Forward time: 	 3.06 sec
2023-04-03 16:48:31,932 			Loss:    1.825e-03    			Backward time: 	 0.09 sec 
2023-04-03 16:48:31,933 ADAM: Layer 0 -> dw_min:1.0000e+00  dw_max:1.0000e+00 lr:1.0000e-05
2023-04-03 16:48:31,933 ADAM: Layer 1 -> dw_min:9.9999e-01  dw_max:1.0000e+00 lr:1.0000e-05
2023-04-03 16:48:31,933 ADAM: Layer 2 -> dw_min:9.9999e-01  dw_max:1.0000e+00 lr:1.0000e-05
2023-04-03 16:48:31,933 ADAM: Layer 3 -> dw_min:1.0000e+00  dw_max:1.0000e+00 lr:1.0000e-05
2023-04-03 16:48:32,013 			Learning rate: weights:   1.000e-05    
2023-04-03 16:48:32,013 			Last test performance: 99.36%
2023-04-03 16:48:32,013 ----------------
2023-04-03 16:48:35,170   63  =>  96   		Training 486 pattern with 99.58% 	Forward time: 	 3.06 sec
2023-04-03 16:48:35,170 			Loss:    1.676e-02    			Backward time: 	 0.09 sec 
2023-04-03 16:48:35,170 ADAM: Layer 0 -> dw_min:1.0000e+00  dw_max:1.0000e+00 lr:1.0000e-05
2023-04-03 16:48:35,170 ADAM: Layer 1 -> dw_min:9.9999e-01  dw_max:1.0000e+00 lr:1.0000e-05
2023-04-03 16:48:35,170 ADAM: Layer 2 -> dw_min:9.9999e-01  dw_max:1.0000e+00 lr:1.0000e-05
2023-04-03 16:48:35,170 ADAM: Layer 3 -> dw_min:1.0000e+00  dw_max:1.0000e+00 lr:1.0000e-05
2023-04-03 16:48:35,246 			Learning rate: weights:   1.000e-05    
2023-04-03 16:48:35,246 			Last test performance: 99.36%
2023-04-03 16:48:35,246 ----------------
2023-04-03 16:48:38,404   63  =>  97   		Training 486 pattern with 99.79% 	Forward time: 	 3.06 sec
2023-04-03 16:48:38,404 			Loss:    3.466e-03    			Backward time: 	 0.09 sec 
2023-04-03 16:48:38,404 ADAM: Layer 0 -> dw_min:1.0000e+00  dw_max:1.0000e+00 lr:1.0000e-05
2023-04-03 16:48:38,404 ADAM: Layer 1 -> dw_min:9.9999e-01  dw_max:1.0000e+00 lr:1.0000e-05
2023-04-03 16:48:38,404 ADAM: Layer 2 -> dw_min:9.9999e-01  dw_max:1.0000e+00 lr:1.0000e-05
2023-04-03 16:48:38,404 ADAM: Layer 3 -> dw_min:1.0000e+00  dw_max:1.0000e+00 lr:1.0000e-05
2023-04-03 16:48:38,468 			Learning rate: weights:   1.000e-05    
2023-04-03 16:48:38,468 			Last test performance: 99.36%
2023-04-03 16:48:38,468 ----------------
2023-04-03 16:48:41,626   63  =>  98   		Training 486 pattern with 100.00% 	Forward time: 	 3.06 sec
2023-04-03 16:48:41,626 			Loss:    2.406e-03    			Backward time: 	 0.09 sec 
2023-04-03 16:48:41,626 ADAM: Layer 0 -> dw_min:1.0000e+00  dw_max:1.0000e+00 lr:1.0000e-05
2023-04-03 16:48:41,626 ADAM: Layer 1 -> dw_min:9.9999e-01  dw_max:1.0000e+00 lr:1.0000e-05
2023-04-03 16:48:41,626 ADAM: Layer 2 -> dw_min:9.9999e-01  dw_max:1.0000e+00 lr:1.0000e-05
2023-04-03 16:48:41,626 ADAM: Layer 3 -> dw_min:9.9999e-01  dw_max:1.0000e+00 lr:1.0000e-05
2023-04-03 16:48:41,686 			Learning rate: weights:   1.000e-05    
2023-04-03 16:48:41,686 			Last test performance: 99.36%
2023-04-03 16:48:41,686 ----------------
2023-04-03 16:48:44,845   63  =>  99   		Training 486 pattern with 100.00% 	Forward time: 	 3.06 sec
2023-04-03 16:48:44,845 			Loss:    2.515e-03    			Backward time: 	 0.09 sec 
2023-04-03 16:48:44,846 ADAM: Layer 0 -> dw_min:1.0000e+00  dw_max:1.0000e+00 lr:1.0000e-05
2023-04-03 16:48:44,846 ADAM: Layer 1 -> dw_min:9.9999e-01  dw_max:1.0000e+00 lr:1.0000e-05
2023-04-03 16:48:44,846 ADAM: Layer 2 -> dw_min:9.9999e-01  dw_max:1.0000e+00 lr:1.0000e-05
2023-04-03 16:48:44,846 ADAM: Layer 3 -> dw_min:9.9999e-01  dw_max:1.0000e+00 lr:1.0000e-05
2023-04-03 16:48:44,886 			Learning rate: weights:   1.000e-05    
2023-04-03 16:48:44,886 			Last test performance: 99.36%
2023-04-03 16:48:44,886 ----------------
2023-04-03 16:48:48,045   63  => 100   		Training 486 pattern with 100.00% 	Forward time: 	 3.06 sec
2023-04-03 16:48:48,045 			Loss:    1.986e-03    			Backward time: 	 0.09 sec 
2023-04-03 16:48:48,045 ADAM: Layer 0 -> dw_min:1.0000e+00  dw_max:1.0000e+00 lr:1.0000e-05
2023-04-03 16:48:48,045 ADAM: Layer 1 -> dw_min:9.9999e-01  dw_max:1.0000e+00 lr:1.0000e-05
2023-04-03 16:48:48,045 ADAM: Layer 2 -> dw_min:9.9999e-01  dw_max:1.0000e+00 lr:1.0000e-05
2023-04-03 16:48:48,045 ADAM: Layer 3 -> dw_min:9.9999e-01  dw_max:1.0000e+00 lr:1.0000e-05
2023-04-03 16:48:48,187 			Learning rate: weights:   1.000e-05    
2023-04-03 16:48:48,187 			Last test performance: 99.36%
2023-04-03 16:48:48,187 ----------------
2023-04-03 16:48:51,346   63  => 101   		Training 486 pattern with 100.00% 	Forward time: 	 3.06 sec
2023-04-03 16:48:51,346 			Loss:    6.247e-04    			Backward time: 	 0.09 sec 
2023-04-03 16:48:51,346 ADAM: Layer 0 -> dw_min:1.0000e+00  dw_max:1.0000e+00 lr:1.0000e-05
2023-04-03 16:48:51,346 ADAM: Layer 1 -> dw_min:9.9999e-01  dw_max:1.0000e+00 lr:1.0000e-05
2023-04-03 16:48:51,346 ADAM: Layer 2 -> dw_min:9.9999e-01  dw_max:1.0000e+00 lr:1.0000e-05
2023-04-03 16:48:51,346 ADAM: Layer 3 -> dw_min:9.9999e-01  dw_max:1.0000e+00 lr:1.0000e-05
2023-04-03 16:48:51,388 			Learning rate: weights:   1.000e-05    
2023-04-03 16:48:51,388 			Last test performance: 99.36%
2023-04-03 16:48:51,388 ----------------
2023-04-03 16:48:54,546   63  => 102   		Training 486 pattern with 100.00% 	Forward time: 	 3.06 sec
2023-04-03 16:48:54,546 			Loss:    3.008e-03    			Backward time: 	 0.09 sec 
2023-04-03 16:48:54,547 ADAM: Layer 0 -> dw_min:1.0000e+00  dw_max:1.0000e+00 lr:1.0000e-05
2023-04-03 16:48:54,547 ADAM: Layer 1 -> dw_min:9.9999e-01  dw_max:1.0000e+00 lr:1.0000e-05
2023-04-03 16:48:54,547 ADAM: Layer 2 -> dw_min:9.9999e-01  dw_max:1.0000e+00 lr:1.0000e-05
2023-04-03 16:48:54,547 ADAM: Layer 3 -> dw_min:9.9999e-01  dw_max:1.0000e+00 lr:1.0000e-05
2023-04-03 16:48:54,561 			Learning rate: weights:   1.000e-05    
2023-04-03 16:48:54,561 			Last test performance: 99.36%
2023-04-03 16:48:54,561 ----------------
2023-04-03 16:48:57,720   63  => 103   		Training 486 pattern with 100.00% 	Forward time: 	 3.06 sec
2023-04-03 16:48:57,721 			Loss:    6.734e-04    			Backward time: 	 0.09 sec 
2023-04-03 16:48:57,721 ADAM: Layer 0 -> dw_min:1.0000e+00  dw_max:1.0000e+00 lr:1.0000e-05
2023-04-03 16:48:57,721 ADAM: Layer 1 -> dw_min:9.9999e-01  dw_max:1.0000e+00 lr:1.0000e-05
2023-04-03 16:48:57,721 ADAM: Layer 2 -> dw_min:9.9999e-01  dw_max:1.0000e+00 lr:1.0000e-05
2023-04-03 16:48:57,721 ADAM: Layer 3 -> dw_min:9.9999e-01  dw_max:1.0000e+00 lr:1.0000e-05
2023-04-03 16:48:57,762 			Learning rate: weights:   1.000e-05    
2023-04-03 16:48:57,762 			Last test performance: 99.36%
2023-04-03 16:48:57,762 ----------------
2023-04-03 16:49:00,921   63  => 104   		Training 486 pattern with 100.00% 	Forward time: 	 3.06 sec
2023-04-03 16:49:00,921 			Loss:    1.545e-03    			Backward time: 	 0.09 sec 
2023-04-03 16:49:00,921 ADAM: Layer 0 -> dw_min:1.0000e+00  dw_max:1.0000e+00 lr:1.0000e-05
2023-04-03 16:49:00,921 ADAM: Layer 1 -> dw_min:9.9999e-01  dw_max:1.0000e+00 lr:1.0000e-05
2023-04-03 16:49:00,921 ADAM: Layer 2 -> dw_min:9.9999e-01  dw_max:1.0000e+00 lr:1.0000e-05
2023-04-03 16:49:00,921 ADAM: Layer 3 -> dw_min:1.0000e+00  dw_max:1.0000e+00 lr:1.0000e-05
2023-04-03 16:49:00,962 			Learning rate: weights:   1.000e-05    
2023-04-03 16:49:00,962 			Last test performance: 99.36%
2023-04-03 16:49:00,962 ----------------
2023-04-03 16:49:04,122   63  => 105   		Training 486 pattern with 100.00% 	Forward time: 	 3.06 sec
2023-04-03 16:49:04,123 			Loss:    1.259e-03    			Backward time: 	 0.09 sec 
2023-04-03 16:49:04,123 ADAM: Layer 0 -> dw_min:1.0000e+00  dw_max:1.0000e+00 lr:1.0000e-05
2023-04-03 16:49:04,123 ADAM: Layer 1 -> dw_min:9.9999e-01  dw_max:1.0000e+00 lr:1.0000e-05
2023-04-03 16:49:04,123 ADAM: Layer 2 -> dw_min:9.9999e-01  dw_max:1.0000e+00 lr:1.0000e-05
2023-04-03 16:49:04,123 ADAM: Layer 3 -> dw_min:1.0000e+00  dw_max:1.0000e+00 lr:1.0000e-05
2023-04-03 16:49:04,139 			Learning rate: weights:   1.000e-05    
2023-04-03 16:49:04,139 			Last test performance: 99.36%
2023-04-03 16:49:04,139 ----------------
2023-04-03 16:49:07,298   63  => 106   		Training 486 pattern with 100.00% 	Forward time: 	 3.06 sec
2023-04-03 16:49:07,298 			Loss:    1.490e-03    			Backward time: 	 0.09 sec 
2023-04-03 16:49:07,299 ADAM: Layer 0 -> dw_min:1.0000e+00  dw_max:1.0000e+00 lr:1.0000e-05
2023-04-03 16:49:07,299 ADAM: Layer 1 -> dw_min:9.9999e-01  dw_max:1.0000e+00 lr:1.0000e-05
2023-04-03 16:49:07,299 ADAM: Layer 2 -> dw_min:9.9999e-01  dw_max:1.0000e+00 lr:1.0000e-05
2023-04-03 16:49:07,299 ADAM: Layer 3 -> dw_min:1.0000e+00  dw_max:1.0000e+00 lr:1.0000e-05
2023-04-03 16:49:07,341 			Learning rate: weights:   1.000e-05    
2023-04-03 16:49:07,341 			Last test performance: 99.36%
2023-04-03 16:49:07,341 ----------------
2023-04-03 16:49:10,503   63  => 107   		Training 486 pattern with 99.79% 	Forward time: 	 3.06 sec
2023-04-03 16:49:10,503 			Loss:    1.311e-02    			Backward time: 	 0.09 sec 
2023-04-03 16:49:10,503 ADAM: Layer 0 -> dw_min:1.0000e+00  dw_max:1.0000e+00 lr:1.0000e-05
2023-04-03 16:49:10,503 ADAM: Layer 1 -> dw_min:9.9999e-01  dw_max:1.0000e+00 lr:1.0000e-05
2023-04-03 16:49:10,503 ADAM: Layer 2 -> dw_min:9.9999e-01  dw_max:1.0000e+00 lr:1.0000e-05
2023-04-03 16:49:10,503 ADAM: Layer 3 -> dw_min:9.9999e-01  dw_max:1.0000e+00 lr:1.0000e-05
2023-04-03 16:49:10,519 			Learning rate: weights:   1.000e-05    
2023-04-03 16:49:10,519 			Last test performance: 99.36%
2023-04-03 16:49:10,519 ----------------
2023-04-03 16:49:13,681   63  => 108   		Training 486 pattern with 99.79% 	Forward time: 	 3.06 sec
2023-04-03 16:49:13,681 			Loss:    6.947e-03    			Backward time: 	 0.09 sec 
2023-04-03 16:49:13,681 ADAM: Layer 0 -> dw_min:1.0000e+00  dw_max:1.0000e+00 lr:1.0000e-05
2023-04-03 16:49:13,681 ADAM: Layer 1 -> dw_min:9.9999e-01  dw_max:1.0000e+00 lr:1.0000e-05
2023-04-03 16:49:13,681 ADAM: Layer 2 -> dw_min:9.9999e-01  dw_max:1.0000e+00 lr:1.0000e-05
2023-04-03 16:49:13,682 ADAM: Layer 3 -> dw_min:9.9999e-01  dw_max:1.0000e+00 lr:1.0000e-05
2023-04-03 16:49:13,741 			Learning rate: weights:   1.000e-05    
2023-04-03 16:49:13,741 			Last test performance: 99.36%
2023-04-03 16:49:13,741 ----------------
2023-04-03 16:49:16,900   63  => 109   		Training 486 pattern with 99.79% 	Forward time: 	 3.06 sec
2023-04-03 16:49:16,900 			Loss:    3.038e-03    			Backward time: 	 0.09 sec 
2023-04-03 16:49:16,901 ADAM: Layer 0 -> dw_min:1.0000e+00  dw_max:1.0000e+00 lr:1.0000e-05
2023-04-03 16:49:16,901 ADAM: Layer 1 -> dw_min:9.9999e-01  dw_max:1.0000e+00 lr:1.0000e-05
2023-04-03 16:49:16,901 ADAM: Layer 2 -> dw_min:9.9999e-01  dw_max:1.0000e+00 lr:1.0000e-05
2023-04-03 16:49:16,901 ADAM: Layer 3 -> dw_min:9.9999e-01  dw_max:1.0000e+00 lr:1.0000e-05
2023-04-03 16:49:16,987 			Learning rate: weights:   1.000e-05    
2023-04-03 16:49:16,987 			Last test performance: 99.36%
2023-04-03 16:49:16,987 ----------------
2023-04-03 16:49:20,148   63  => 110   		Training 486 pattern with 100.00% 	Forward time: 	 3.06 sec
2023-04-03 16:49:20,148 			Loss:    2.697e-03    			Backward time: 	 0.09 sec 
2023-04-03 16:49:20,148 ADAM: Layer 0 -> dw_min:1.0000e+00  dw_max:1.0000e+00 lr:1.0000e-05
2023-04-03 16:49:20,149 ADAM: Layer 1 -> dw_min:9.9999e-01  dw_max:1.0000e+00 lr:1.0000e-05
2023-04-03 16:49:20,149 ADAM: Layer 2 -> dw_min:9.9999e-01  dw_max:1.0000e+00 lr:1.0000e-05
2023-04-03 16:49:20,149 ADAM: Layer 3 -> dw_min:9.9999e-01  dw_max:1.0000e+00 lr:1.0000e-05
2023-04-03 16:49:20,211 			Learning rate: weights:   1.000e-05    
2023-04-03 16:49:20,211 			Last test performance: 99.36%
2023-04-03 16:49:20,211 ----------------
2023-04-03 16:49:23,368   63  => 111   		Training 486 pattern with 100.00% 	Forward time: 	 3.06 sec
2023-04-03 16:49:23,368 			Loss:    1.392e-03    			Backward time: 	 0.09 sec 
2023-04-03 16:49:23,368 ADAM: Layer 0 -> dw_min:1.0000e+00  dw_max:1.0000e+00 lr:1.0000e-05
2023-04-03 16:49:23,368 ADAM: Layer 1 -> dw_min:9.9999e-01  dw_max:1.0000e+00 lr:1.0000e-05
2023-04-03 16:49:23,368 ADAM: Layer 2 -> dw_min:9.9999e-01  dw_max:1.0000e+00 lr:1.0000e-05
2023-04-03 16:49:23,368 ADAM: Layer 3 -> dw_min:9.9999e-01  dw_max:1.0000e+00 lr:1.0000e-05
2023-04-03 16:49:23,427 			Learning rate: weights:   1.000e-05    
2023-04-03 16:49:23,427 			Last test performance: 99.36%
2023-04-03 16:49:23,427 ----------------
2023-04-03 16:49:26,587   63  => 112   		Training 486 pattern with 99.79% 	Forward time: 	 3.06 sec
2023-04-03 16:49:26,587 			Loss:    3.594e-03    			Backward time: 	 0.09 sec 
2023-04-03 16:49:26,587 ADAM: Layer 0 -> dw_min:1.0000e+00  dw_max:1.0000e+00 lr:1.0000e-05
2023-04-03 16:49:26,587 ADAM: Layer 1 -> dw_min:9.9999e-01  dw_max:1.0000e+00 lr:1.0000e-05
2023-04-03 16:49:26,587 ADAM: Layer 2 -> dw_min:9.9999e-01  dw_max:1.0000e+00 lr:1.0000e-05
2023-04-03 16:49:26,587 ADAM: Layer 3 -> dw_min:9.9999e-01  dw_max:1.0000e+00 lr:1.0000e-05
2023-04-03 16:49:26,603 			Learning rate: weights:   1.000e-05    
2023-04-03 16:49:26,603 			Last test performance: 99.36%
2023-04-03 16:49:26,603 ----------------
2023-04-03 16:49:29,762   63  => 113   		Training 486 pattern with 100.00% 	Forward time: 	 3.06 sec
2023-04-03 16:49:29,763 			Loss:    1.034e-03    			Backward time: 	 0.09 sec 
2023-04-03 16:49:29,763 ADAM: Layer 0 -> dw_min:1.0000e+00  dw_max:1.0000e+00 lr:1.0000e-05
2023-04-03 16:49:29,763 ADAM: Layer 1 -> dw_min:9.9999e-01  dw_max:1.0000e+00 lr:1.0000e-05
2023-04-03 16:49:29,763 ADAM: Layer 2 -> dw_min:9.9999e-01  dw_max:1.0000e+00 lr:1.0000e-05
2023-04-03 16:49:29,763 ADAM: Layer 3 -> dw_min:9.9999e-01  dw_max:1.0000e+00 lr:1.0000e-05
2023-04-03 16:49:29,822 			Learning rate: weights:   1.000e-05    
2023-04-03 16:49:29,822 			Last test performance: 99.36%
2023-04-03 16:49:29,822 ----------------
2023-04-03 16:49:32,982   63  => 114   		Training 486 pattern with 100.00% 	Forward time: 	 3.06 sec
2023-04-03 16:49:32,982 			Loss:    8.726e-04    			Backward time: 	 0.09 sec 
2023-04-03 16:49:32,982 ADAM: Layer 0 -> dw_min:1.0000e+00  dw_max:1.0000e+00 lr:1.0000e-05
2023-04-03 16:49:32,982 ADAM: Layer 1 -> dw_min:9.9999e-01  dw_max:1.0000e+00 lr:1.0000e-05
2023-04-03 16:49:32,982 ADAM: Layer 2 -> dw_min:9.9999e-01  dw_max:1.0000e+00 lr:1.0000e-05
2023-04-03 16:49:32,982 ADAM: Layer 3 -> dw_min:9.9999e-01  dw_max:1.0000e+00 lr:1.0000e-05
2023-04-03 16:49:33,072 			Learning rate: weights:   1.000e-05    
2023-04-03 16:49:33,072 			Last test performance: 99.36%
2023-04-03 16:49:33,072 ----------------
2023-04-03 16:49:36,231   63  => 115   		Training 486 pattern with 100.00% 	Forward time: 	 3.06 sec
2023-04-03 16:49:36,232 			Loss:    9.850e-04    			Backward time: 	 0.09 sec 
2023-04-03 16:49:36,232 ADAM: Layer 0 -> dw_min:1.0000e+00  dw_max:1.0000e+00 lr:1.0000e-05
2023-04-03 16:49:36,232 ADAM: Layer 1 -> dw_min:9.9999e-01  dw_max:1.0000e+00 lr:1.0000e-05
2023-04-03 16:49:36,232 ADAM: Layer 2 -> dw_min:9.9999e-01  dw_max:1.0000e+00 lr:1.0000e-05
2023-04-03 16:49:36,232 ADAM: Layer 3 -> dw_min:9.9999e-01  dw_max:1.0000e+00 lr:1.0000e-05
2023-04-03 16:49:36,338 			Learning rate: weights:   1.000e-05    
2023-04-03 16:49:36,338 			Last test performance: 99.36%
2023-04-03 16:49:36,338 ----------------
2023-04-03 16:49:39,499   63  => 116   		Training 486 pattern with 100.00% 	Forward time: 	 3.06 sec
2023-04-03 16:49:39,499 			Loss:    1.009e-03    			Backward time: 	 0.09 sec 
2023-04-03 16:49:39,500 ADAM: Layer 0 -> dw_min:1.0000e+00  dw_max:1.0000e+00 lr:1.0000e-05
2023-04-03 16:49:39,500 ADAM: Layer 1 -> dw_min:9.9999e-01  dw_max:1.0000e+00 lr:1.0000e-05
2023-04-03 16:49:39,500 ADAM: Layer 2 -> dw_min:9.9999e-01  dw_max:1.0000e+00 lr:1.0000e-05
2023-04-03 16:49:39,500 ADAM: Layer 3 -> dw_min:9.9999e-01  dw_max:1.0000e+00 lr:1.0000e-05
2023-04-03 16:49:39,569 			Learning rate: weights:   1.000e-05    
2023-04-03 16:49:39,569 			Last test performance: 99.36%
2023-04-03 16:49:39,569 ----------------
2023-04-03 16:49:42,727   63  => 117   		Training 486 pattern with 100.00% 	Forward time: 	 3.06 sec
2023-04-03 16:49:42,727 			Loss:    2.080e-03    			Backward time: 	 0.09 sec 
2023-04-03 16:49:42,727 ADAM: Layer 0 -> dw_min:1.0000e+00  dw_max:1.0000e+00 lr:1.0000e-05
2023-04-03 16:49:42,727 ADAM: Layer 1 -> dw_min:9.9999e-01  dw_max:1.0000e+00 lr:1.0000e-05
2023-04-03 16:49:42,727 ADAM: Layer 2 -> dw_min:9.9999e-01  dw_max:1.0000e+00 lr:1.0000e-05
2023-04-03 16:49:42,727 ADAM: Layer 3 -> dw_min:9.9999e-01  dw_max:1.0000e+00 lr:1.0000e-05
2023-04-03 16:49:42,767 			Learning rate: weights:   1.000e-05    
2023-04-03 16:49:42,767 			Last test performance: 99.36%
2023-04-03 16:49:42,767 ----------------
2023-04-03 16:49:45,925   63  => 118   		Training 486 pattern with 100.00% 	Forward time: 	 3.06 sec
2023-04-03 16:49:45,925 			Loss:    1.768e-03    			Backward time: 	 0.09 sec 
2023-04-03 16:49:45,925 ADAM: Layer 0 -> dw_min:1.0000e+00  dw_max:1.0000e+00 lr:1.0000e-05
2023-04-03 16:49:45,926 ADAM: Layer 1 -> dw_min:9.9999e-01  dw_max:1.0000e+00 lr:1.0000e-05
2023-04-03 16:49:45,926 ADAM: Layer 2 -> dw_min:9.9999e-01  dw_max:1.0000e+00 lr:1.0000e-05
2023-04-03 16:49:45,926 ADAM: Layer 3 -> dw_min:1.0000e+00  dw_max:1.0000e+00 lr:1.0000e-05
2023-04-03 16:49:46,015 			Learning rate: weights:   1.000e-05    
2023-04-03 16:49:46,015 			Last test performance: 99.36%
2023-04-03 16:49:46,015 ----------------
2023-04-03 16:49:49,173   63  => 119   		Training 486 pattern with 100.00% 	Forward time: 	 3.06 sec
2023-04-03 16:49:49,173 			Loss:    3.286e-03    			Backward time: 	 0.09 sec 
2023-04-03 16:49:49,173 ADAM: Layer 0 -> dw_min:1.0000e+00  dw_max:1.0000e+00 lr:1.0000e-05
2023-04-03 16:49:49,173 ADAM: Layer 1 -> dw_min:9.9999e-01  dw_max:1.0000e+00 lr:1.0000e-05
2023-04-03 16:49:49,173 ADAM: Layer 2 -> dw_min:9.9999e-01  dw_max:1.0000e+00 lr:1.0000e-05
2023-04-03 16:49:49,173 ADAM: Layer 3 -> dw_min:1.0000e+00  dw_max:1.0000e+00 lr:1.0000e-05
2023-04-03 16:49:49,215 			Learning rate: weights:   1.000e-05    
2023-04-03 16:49:49,215 			Last test performance: 99.36%
2023-04-03 16:49:49,215 ----------------
2023-04-03 16:49:52,373   63  => 120   		Training 486 pattern with 99.79% 	Forward time: 	 3.06 sec
2023-04-03 16:49:52,374 			Loss:    2.878e-03    			Backward time: 	 0.09 sec 
2023-04-03 16:49:52,374 ADAM: Layer 0 -> dw_min:1.0000e+00  dw_max:1.0000e+00 lr:1.0000e-05
2023-04-03 16:49:52,374 ADAM: Layer 1 -> dw_min:9.9999e-01  dw_max:1.0000e+00 lr:1.0000e-05
2023-04-03 16:49:52,374 ADAM: Layer 2 -> dw_min:9.9999e-01  dw_max:1.0000e+00 lr:1.0000e-05
2023-04-03 16:49:52,374 ADAM: Layer 3 -> dw_min:9.9999e-01  dw_max:1.0000e+00 lr:1.0000e-05
2023-04-03 16:49:52,433 			Learning rate: weights:   1.000e-05    
2023-04-03 16:49:52,433 			Last test performance: 99.36%
2023-04-03 16:49:52,433 ----------------
2023-04-03 16:49:55,591   63  => 121   		Training 486 pattern with 100.00% 	Forward time: 	 3.06 sec
2023-04-03 16:49:55,591 			Loss:    2.616e-03    			Backward time: 	 0.09 sec 
2023-04-03 16:49:55,591 ADAM: Layer 0 -> dw_min:1.0000e+00  dw_max:1.0000e+00 lr:1.0000e-05
2023-04-03 16:49:55,591 ADAM: Layer 1 -> dw_min:9.9999e-01  dw_max:1.0000e+00 lr:1.0000e-05
2023-04-03 16:49:55,591 ADAM: Layer 2 -> dw_min:9.9999e-01  dw_max:1.0000e+00 lr:1.0000e-05
2023-04-03 16:49:55,591 ADAM: Layer 3 -> dw_min:9.9999e-01  dw_max:1.0000e+00 lr:1.0000e-05
2023-04-03 16:49:55,650 			Learning rate: weights:   1.000e-05    
2023-04-03 16:49:55,650 			Last test performance: 99.36%
2023-04-03 16:49:55,650 ----------------
2023-04-03 16:49:58,808   63  => 122   		Training 486 pattern with 100.00% 	Forward time: 	 3.06 sec
2023-04-03 16:49:58,808 			Loss:    1.178e-03    			Backward time: 	 0.09 sec 
2023-04-03 16:49:58,808 ADAM: Layer 0 -> dw_min:1.0000e+00  dw_max:1.0000e+00 lr:1.0000e-05
2023-04-03 16:49:58,808 ADAM: Layer 1 -> dw_min:9.9999e-01  dw_max:1.0000e+00 lr:1.0000e-05
2023-04-03 16:49:58,808 ADAM: Layer 2 -> dw_min:9.9999e-01  dw_max:1.0000e+00 lr:1.0000e-05
2023-04-03 16:49:58,808 ADAM: Layer 3 -> dw_min:1.0000e+00  dw_max:1.0000e+00 lr:1.0000e-05
2023-04-03 16:49:58,881 			Learning rate: weights:   1.000e-05    
2023-04-03 16:49:58,881 			Last test performance: 99.36%
2023-04-03 16:49:58,881 ----------------
2023-04-03 16:50:02,041   63  => 123   		Training 486 pattern with 99.58% 	Forward time: 	 3.06 sec
2023-04-03 16:50:02,041 			Loss:    7.541e-03    			Backward time: 	 0.09 sec 
2023-04-03 16:50:02,041 ADAM: Layer 0 -> dw_min:1.0000e+00  dw_max:1.0000e+00 lr:1.0000e-05
2023-04-03 16:50:02,041 ADAM: Layer 1 -> dw_min:9.9999e-01  dw_max:1.0000e+00 lr:1.0000e-05
2023-04-03 16:50:02,041 ADAM: Layer 2 -> dw_min:9.9999e-01  dw_max:1.0000e+00 lr:1.0000e-05
2023-04-03 16:50:02,041 ADAM: Layer 3 -> dw_min:9.9999e-01  dw_max:1.0000e+00 lr:1.0000e-05
2023-04-03 16:50:02,082 			Learning rate: weights:   1.000e-05    
2023-04-03 16:50:02,082 			Last test performance: 99.36%
2023-04-03 16:50:02,082 ----------------
2023-04-03 16:50:05,240   63  => 124   		Training 486 pattern with 100.00% 	Forward time: 	 3.06 sec
2023-04-03 16:50:05,240 			Loss:    1.512e-03    			Backward time: 	 0.09 sec 
2023-04-03 16:50:05,240 ADAM: Layer 0 -> dw_min:1.0000e+00  dw_max:1.0000e+00 lr:1.0000e-05
2023-04-03 16:50:05,240 ADAM: Layer 1 -> dw_min:9.9999e-01  dw_max:1.0000e+00 lr:1.0000e-05
2023-04-03 16:50:05,240 ADAM: Layer 2 -> dw_min:9.9999e-01  dw_max:1.0000e+00 lr:1.0000e-05
2023-04-03 16:50:05,240 ADAM: Layer 3 -> dw_min:1.0000e+00  dw_max:1.0000e+00 lr:1.0000e-05
2023-04-03 16:50:05,257 
2023-04-03 16:50:05,257 Testing:
2023-04-03 16:50:05,410 		24 of 10000 with 95.83% 	 Time used:  0.15 sec
2023-04-03 16:50:05,562 		48 of 10000 with 97.92% 	 Time used:  0.15 sec
2023-04-03 16:50:05,715 		72 of 10000 with 98.61% 	 Time used:  0.15 sec
2023-04-03 16:50:05,868 		96 of 10000 with 97.92% 	 Time used:  0.15 sec
2023-04-03 16:50:06,020 		120 of 10000 with 98.33% 	 Time used:  0.15 sec
2023-04-03 16:50:06,173 		144 of 10000 with 97.92% 	 Time used:  0.15 sec
2023-04-03 16:50:06,325 		168 of 10000 with 98.21% 	 Time used:  0.15 sec
2023-04-03 16:50:06,478 		192 of 10000 with 98.44% 	 Time used:  0.15 sec
2023-04-03 16:50:06,631 		216 of 10000 with 98.61% 	 Time used:  0.15 sec
2023-04-03 16:50:06,783 		240 of 10000 with 98.75% 	 Time used:  0.15 sec
2023-04-03 16:50:06,936 		264 of 10000 with 98.86% 	 Time used:  0.15 sec
2023-04-03 16:50:07,089 		288 of 10000 with 98.96% 	 Time used:  0.15 sec
2023-04-03 16:50:07,241 		312 of 10000 with 98.72% 	 Time used:  0.15 sec
2023-04-03 16:50:07,394 		336 of 10000 with 98.81% 	 Time used:  0.15 sec
2023-04-03 16:50:07,546 		360 of 10000 with 98.89% 	 Time used:  0.15 sec
2023-04-03 16:50:07,699 		384 of 10000 with 98.96% 	 Time used:  0.15 sec
2023-04-03 16:50:07,852 		408 of 10000 with 99.02% 	 Time used:  0.15 sec
2023-04-03 16:50:08,005 		432 of 10000 with 99.07% 	 Time used:  0.15 sec
2023-04-03 16:50:08,157 		456 of 10000 with 98.68% 	 Time used:  0.15 sec
2023-04-03 16:50:08,310 		480 of 10000 with 98.75% 	 Time used:  0.15 sec
2023-04-03 16:50:08,463 		504 of 10000 with 98.81% 	 Time used:  0.15 sec
2023-04-03 16:50:08,615 		528 of 10000 with 98.86% 	 Time used:  0.15 sec
2023-04-03 16:50:08,768 		552 of 10000 with 98.91% 	 Time used:  0.15 sec
2023-04-03 16:50:08,920 		576 of 10000 with 98.78% 	 Time used:  0.15 sec
2023-04-03 16:50:09,073 		600 of 10000 with 98.83% 	 Time used:  0.15 sec
2023-04-03 16:50:09,226 		624 of 10000 with 98.88% 	 Time used:  0.15 sec
2023-04-03 16:50:09,378 		648 of 10000 with 98.92% 	 Time used:  0.15 sec
2023-04-03 16:50:09,531 		672 of 10000 with 98.96% 	 Time used:  0.15 sec
2023-04-03 16:50:09,683 		696 of 10000 with 98.99% 	 Time used:  0.15 sec
2023-04-03 16:50:09,836 		720 of 10000 with 99.03% 	 Time used:  0.15 sec
2023-04-03 16:50:09,989 		744 of 10000 with 99.06% 	 Time used:  0.15 sec
2023-04-03 16:50:10,142 		768 of 10000 with 98.96% 	 Time used:  0.15 sec
2023-04-03 16:50:10,295 		792 of 10000 with 98.99% 	 Time used:  0.15 sec
2023-04-03 16:50:10,448 		816 of 10000 with 99.02% 	 Time used:  0.15 sec
2023-04-03 16:50:10,600 		840 of 10000 with 98.93% 	 Time used:  0.15 sec
2023-04-03 16:50:10,753 		864 of 10000 with 98.84% 	 Time used:  0.15 sec
2023-04-03 16:50:10,905 		888 of 10000 with 98.87% 	 Time used:  0.15 sec
2023-04-03 16:50:11,058 		912 of 10000 with 98.68% 	 Time used:  0.15 sec
2023-04-03 16:50:11,210 		936 of 10000 with 98.72% 	 Time used:  0.15 sec
2023-04-03 16:50:11,363 		960 of 10000 with 98.75% 	 Time used:  0.15 sec
2023-04-03 16:50:11,517 		984 of 10000 with 98.78% 	 Time used:  0.15 sec
2023-04-03 16:50:11,670 		1008 of 10000 with 98.81% 	 Time used:  0.15 sec
2023-04-03 16:50:11,822 		1032 of 10000 with 98.84% 	 Time used:  0.15 sec
2023-04-03 16:50:11,975 		1056 of 10000 with 98.86% 	 Time used:  0.15 sec
2023-04-03 16:50:12,127 		1080 of 10000 with 98.89% 	 Time used:  0.15 sec
2023-04-03 16:50:12,280 		1104 of 10000 with 98.91% 	 Time used:  0.15 sec
2023-04-03 16:50:12,433 		1128 of 10000 with 98.94% 	 Time used:  0.15 sec
2023-04-03 16:50:12,585 		1152 of 10000 with 98.96% 	 Time used:  0.15 sec
2023-04-03 16:50:12,738 		1176 of 10000 with 98.98% 	 Time used:  0.15 sec
2023-04-03 16:50:12,891 		1200 of 10000 with 99.00% 	 Time used:  0.15 sec
2023-04-03 16:50:13,045 		1224 of 10000 with 98.94% 	 Time used:  0.15 sec
2023-04-03 16:50:13,197 		1248 of 10000 with 98.96% 	 Time used:  0.15 sec
2023-04-03 16:50:13,350 		1272 of 10000 with 98.98% 	 Time used:  0.15 sec
2023-04-03 16:50:13,502 		1296 of 10000 with 99.00% 	 Time used:  0.15 sec
2023-04-03 16:50:13,655 		1320 of 10000 with 99.02% 	 Time used:  0.15 sec
2023-04-03 16:50:13,808 		1344 of 10000 with 99.03% 	 Time used:  0.15 sec
2023-04-03 16:50:13,960 		1368 of 10000 with 99.05% 	 Time used:  0.15 sec
2023-04-03 16:50:14,113 		1392 of 10000 with 99.07% 	 Time used:  0.15 sec
2023-04-03 16:50:14,265 		1416 of 10000 with 99.08% 	 Time used:  0.15 sec
2023-04-03 16:50:14,418 		1440 of 10000 with 99.10% 	 Time used:  0.15 sec
2023-04-03 16:50:14,571 		1464 of 10000 with 99.11% 	 Time used:  0.15 sec
2023-04-03 16:50:14,723 		1488 of 10000 with 99.06% 	 Time used:  0.15 sec
2023-04-03 16:50:14,876 		1512 of 10000 with 99.07% 	 Time used:  0.15 sec
2023-04-03 16:50:15,028 		1536 of 10000 with 99.02% 	 Time used:  0.15 sec
2023-04-03 16:50:15,181 		1560 of 10000 with 99.04% 	 Time used:  0.15 sec
2023-04-03 16:50:15,333 		1584 of 10000 with 98.99% 	 Time used:  0.15 sec
2023-04-03 16:50:15,486 		1608 of 10000 with 99.00% 	 Time used:  0.15 sec
2023-04-03 16:50:15,639 		1632 of 10000 with 98.96% 	 Time used:  0.15 sec
2023-04-03 16:50:15,791 		1656 of 10000 with 98.97% 	 Time used:  0.15 sec
2023-04-03 16:50:15,944 		1680 of 10000 with 98.99% 	 Time used:  0.15 sec
2023-04-03 16:50:16,096 		1704 of 10000 with 99.00% 	 Time used:  0.15 sec
2023-04-03 16:50:16,249 		1728 of 10000 with 99.02% 	 Time used:  0.15 sec
2023-04-03 16:50:16,402 		1752 of 10000 with 99.03% 	 Time used:  0.15 sec
2023-04-03 16:50:16,554 		1776 of 10000 with 99.04% 	 Time used:  0.15 sec
2023-04-03 16:50:16,707 		1800 of 10000 with 99.06% 	 Time used:  0.15 sec
2023-04-03 16:50:16,859 		1824 of 10000 with 99.01% 	 Time used:  0.15 sec
2023-04-03 16:50:17,012 		1848 of 10000 with 99.03% 	 Time used:  0.15 sec
2023-04-03 16:50:17,165 		1872 of 10000 with 98.99% 	 Time used:  0.15 sec
2023-04-03 16:50:17,317 		1896 of 10000 with 99.00% 	 Time used:  0.15 sec
2023-04-03 16:50:17,470 		1920 of 10000 with 99.01% 	 Time used:  0.15 sec
2023-04-03 16:50:17,622 		1944 of 10000 with 99.02% 	 Time used:  0.15 sec
2023-04-03 16:50:17,775 		1968 of 10000 with 99.03% 	 Time used:  0.15 sec
2023-04-03 16:50:17,928 		1992 of 10000 with 99.05% 	 Time used:  0.15 sec
2023-04-03 16:50:18,080 		2016 of 10000 with 99.06% 	 Time used:  0.15 sec
2023-04-03 16:50:18,233 		2040 of 10000 with 99.07% 	 Time used:  0.15 sec
2023-04-03 16:50:18,386 		2064 of 10000 with 99.08% 	 Time used:  0.15 sec
2023-04-03 16:50:18,538 		2088 of 10000 with 99.09% 	 Time used:  0.15 sec
2023-04-03 16:50:18,691 		2112 of 10000 with 99.10% 	 Time used:  0.15 sec
2023-04-03 16:50:18,843 		2136 of 10000 with 99.11% 	 Time used:  0.15 sec
2023-04-03 16:50:18,996 		2160 of 10000 with 99.12% 	 Time used:  0.15 sec
2023-04-03 16:50:19,148 		2184 of 10000 with 99.13% 	 Time used:  0.15 sec
2023-04-03 16:50:19,301 		2208 of 10000 with 99.14% 	 Time used:  0.15 sec
2023-04-03 16:50:19,454 		2232 of 10000 with 99.15% 	 Time used:  0.15 sec
2023-04-03 16:50:19,606 		2256 of 10000 with 99.16% 	 Time used:  0.15 sec
2023-04-03 16:50:19,759 		2280 of 10000 with 99.17% 	 Time used:  0.15 sec
2023-04-03 16:50:19,912 		2304 of 10000 with 99.18% 	 Time used:  0.15 sec
2023-04-03 16:50:20,065 		2328 of 10000 with 99.18% 	 Time used:  0.15 sec
2023-04-03 16:50:20,217 		2352 of 10000 with 99.19% 	 Time used:  0.15 sec
2023-04-03 16:50:20,370 		2376 of 10000 with 99.20% 	 Time used:  0.15 sec
2023-04-03 16:50:20,523 		2400 of 10000 with 99.21% 	 Time used:  0.15 sec
2023-04-03 16:50:20,675 		2424 of 10000 with 99.22% 	 Time used:  0.15 sec
2023-04-03 16:50:20,828 		2448 of 10000 with 99.22% 	 Time used:  0.15 sec
2023-04-03 16:50:20,980 		2472 of 10000 with 99.23% 	 Time used:  0.15 sec
2023-04-03 16:50:21,133 		2496 of 10000 with 99.24% 	 Time used:  0.15 sec
2023-04-03 16:50:21,286 		2520 of 10000 with 99.25% 	 Time used:  0.15 sec
2023-04-03 16:50:21,438 		2544 of 10000 with 99.25% 	 Time used:  0.15 sec
2023-04-03 16:50:21,591 		2568 of 10000 with 99.26% 	 Time used:  0.15 sec
2023-04-03 16:50:21,743 		2592 of 10000 with 99.27% 	 Time used:  0.15 sec
2023-04-03 16:50:21,896 		2616 of 10000 with 99.27% 	 Time used:  0.15 sec
2023-04-03 16:50:22,049 		2640 of 10000 with 99.28% 	 Time used:  0.15 sec
2023-04-03 16:50:22,201 		2664 of 10000 with 99.29% 	 Time used:  0.15 sec
2023-04-03 16:50:22,354 		2688 of 10000 with 99.29% 	 Time used:  0.15 sec
2023-04-03 16:50:22,506 		2712 of 10000 with 99.30% 	 Time used:  0.15 sec
2023-04-03 16:50:22,659 		2736 of 10000 with 99.31% 	 Time used:  0.15 sec
2023-04-03 16:50:22,812 		2760 of 10000 with 99.31% 	 Time used:  0.15 sec
2023-04-03 16:50:22,964 		2784 of 10000 with 99.32% 	 Time used:  0.15 sec
2023-04-03 16:50:23,117 		2808 of 10000 with 99.32% 	 Time used:  0.15 sec
2023-04-03 16:50:23,269 		2832 of 10000 with 99.33% 	 Time used:  0.15 sec
2023-04-03 16:50:23,422 		2856 of 10000 with 99.33% 	 Time used:  0.15 sec
2023-04-03 16:50:23,575 		2880 of 10000 with 99.31% 	 Time used:  0.15 sec
2023-04-03 16:50:23,727 		2904 of 10000 with 99.31% 	 Time used:  0.15 sec
2023-04-03 16:50:23,880 		2928 of 10000 with 99.32% 	 Time used:  0.15 sec
2023-04-03 16:50:24,032 		2952 of 10000 with 99.32% 	 Time used:  0.15 sec
2023-04-03 16:50:24,185 		2976 of 10000 with 99.33% 	 Time used:  0.15 sec
2023-04-03 16:50:24,337 		3000 of 10000 with 99.33% 	 Time used:  0.15 sec
2023-04-03 16:50:24,490 		3024 of 10000 with 99.34% 	 Time used:  0.15 sec
2023-04-03 16:50:24,643 		3048 of 10000 with 99.34% 	 Time used:  0.15 sec
2023-04-03 16:50:24,795 		3072 of 10000 with 99.35% 	 Time used:  0.15 sec
2023-04-03 16:50:24,948 		3096 of 10000 with 99.32% 	 Time used:  0.15 sec
2023-04-03 16:50:25,100 		3120 of 10000 with 99.33% 	 Time used:  0.15 sec
2023-04-03 16:50:25,253 		3144 of 10000 with 99.33% 	 Time used:  0.15 sec
2023-04-03 16:50:25,406 		3168 of 10000 with 99.34% 	 Time used:  0.15 sec
2023-04-03 16:50:25,558 		3192 of 10000 with 99.31% 	 Time used:  0.15 sec
2023-04-03 16:50:25,711 		3216 of 10000 with 99.32% 	 Time used:  0.15 sec
2023-04-03 16:50:25,863 		3240 of 10000 with 99.32% 	 Time used:  0.15 sec
2023-04-03 16:50:26,016 		3264 of 10000 with 99.33% 	 Time used:  0.15 sec
2023-04-03 16:50:26,169 		3288 of 10000 with 99.33% 	 Time used:  0.15 sec
2023-04-03 16:50:26,321 		3312 of 10000 with 99.34% 	 Time used:  0.15 sec
2023-04-03 16:50:26,474 		3336 of 10000 with 99.34% 	 Time used:  0.15 sec
2023-04-03 16:50:26,626 		3360 of 10000 with 99.35% 	 Time used:  0.15 sec
2023-04-03 16:50:26,779 		3384 of 10000 with 99.35% 	 Time used:  0.15 sec
2023-04-03 16:50:26,932 		3408 of 10000 with 99.35% 	 Time used:  0.15 sec
2023-04-03 16:50:27,084 		3432 of 10000 with 99.36% 	 Time used:  0.15 sec
2023-04-03 16:50:27,237 		3456 of 10000 with 99.33% 	 Time used:  0.15 sec
2023-04-03 16:50:27,389 		3480 of 10000 with 99.31% 	 Time used:  0.15 sec
2023-04-03 16:50:27,542 		3504 of 10000 with 99.32% 	 Time used:  0.15 sec
2023-04-03 16:50:27,695 		3528 of 10000 with 99.32% 	 Time used:  0.15 sec
2023-04-03 16:50:27,847 		3552 of 10000 with 99.32% 	 Time used:  0.15 sec
2023-04-03 16:50:28,000 		3576 of 10000 with 99.33% 	 Time used:  0.15 sec
2023-04-03 16:50:28,152 		3600 of 10000 with 99.33% 	 Time used:  0.15 sec
2023-04-03 16:50:28,305 		3624 of 10000 with 99.34% 	 Time used:  0.15 sec
2023-04-03 16:50:28,457 		3648 of 10000 with 99.34% 	 Time used:  0.15 sec
2023-04-03 16:50:28,610 		3672 of 10000 with 99.35% 	 Time used:  0.15 sec
2023-04-03 16:50:28,763 		3696 of 10000 with 99.35% 	 Time used:  0.15 sec
2023-04-03 16:50:28,915 		3720 of 10000 with 99.35% 	 Time used:  0.15 sec
2023-04-03 16:50:29,068 		3744 of 10000 with 99.36% 	 Time used:  0.15 sec
2023-04-03 16:50:29,221 		3768 of 10000 with 99.36% 	 Time used:  0.15 sec
2023-04-03 16:50:29,373 		3792 of 10000 with 99.37% 	 Time used:  0.15 sec
2023-04-03 16:50:29,526 		3816 of 10000 with 99.37% 	 Time used:  0.15 sec
2023-04-03 16:50:29,678 		3840 of 10000 with 99.38% 	 Time used:  0.15 sec
2023-04-03 16:50:29,831 		3864 of 10000 with 99.38% 	 Time used:  0.15 sec
2023-04-03 16:50:29,984 		3888 of 10000 with 99.38% 	 Time used:  0.15 sec
2023-04-03 16:50:30,136 		3912 of 10000 with 99.39% 	 Time used:  0.15 sec
2023-04-03 16:50:30,289 		3936 of 10000 with 99.39% 	 Time used:  0.15 sec
2023-04-03 16:50:30,441 		3960 of 10000 with 99.39% 	 Time used:  0.15 sec
2023-04-03 16:50:30,594 		3984 of 10000 with 99.40% 	 Time used:  0.15 sec
2023-04-03 16:50:30,747 		4008 of 10000 with 99.38% 	 Time used:  0.15 sec
2023-04-03 16:50:30,899 		4032 of 10000 with 99.38% 	 Time used:  0.15 sec
2023-04-03 16:50:31,052 		4056 of 10000 with 99.38% 	 Time used:  0.15 sec
2023-04-03 16:50:31,204 		4080 of 10000 with 99.39% 	 Time used:  0.15 sec
2023-04-03 16:50:31,357 		4104 of 10000 with 99.39% 	 Time used:  0.15 sec
2023-04-03 16:50:31,510 		4128 of 10000 with 99.39% 	 Time used:  0.15 sec
2023-04-03 16:50:31,662 		4152 of 10000 with 99.40% 	 Time used:  0.15 sec
2023-04-03 16:50:31,815 		4176 of 10000 with 99.40% 	 Time used:  0.15 sec
2023-04-03 16:50:31,967 		4200 of 10000 with 99.38% 	 Time used:  0.15 sec
2023-04-03 16:50:32,120 		4224 of 10000 with 99.38% 	 Time used:  0.15 sec
2023-04-03 16:50:32,273 		4248 of 10000 with 99.39% 	 Time used:  0.15 sec
2023-04-03 16:50:32,425 		4272 of 10000 with 99.39% 	 Time used:  0.15 sec
2023-04-03 16:50:32,578 		4296 of 10000 with 99.39% 	 Time used:  0.15 sec
2023-04-03 16:50:32,730 		4320 of 10000 with 99.40% 	 Time used:  0.15 sec
2023-04-03 16:50:32,883 		4344 of 10000 with 99.38% 	 Time used:  0.15 sec
2023-04-03 16:50:33,036 		4368 of 10000 with 99.38% 	 Time used:  0.15 sec
2023-04-03 16:50:33,188 		4392 of 10000 with 99.39% 	 Time used:  0.15 sec
2023-04-03 16:50:33,341 		4416 of 10000 with 99.39% 	 Time used:  0.15 sec
2023-04-03 16:50:33,493 		4440 of 10000 with 99.39% 	 Time used:  0.15 sec
2023-04-03 16:50:33,646 		4464 of 10000 with 99.40% 	 Time used:  0.15 sec
2023-04-03 16:50:33,799 		4488 of 10000 with 99.40% 	 Time used:  0.15 sec
2023-04-03 16:50:33,951 		4512 of 10000 with 99.36% 	 Time used:  0.15 sec
2023-04-03 16:50:34,104 		4536 of 10000 with 99.36% 	 Time used:  0.15 sec
2023-04-03 16:50:34,256 		4560 of 10000 with 99.34% 	 Time used:  0.15 sec
2023-04-03 16:50:34,409 		4584 of 10000 with 99.35% 	 Time used:  0.15 sec
2023-04-03 16:50:34,562 		4608 of 10000 with 99.35% 	 Time used:  0.15 sec
2023-04-03 16:50:34,714 		4632 of 10000 with 99.35% 	 Time used:  0.15 sec
2023-04-03 16:50:34,867 		4656 of 10000 with 99.36% 	 Time used:  0.15 sec
2023-04-03 16:50:35,019 		4680 of 10000 with 99.36% 	 Time used:  0.15 sec
2023-04-03 16:50:35,172 		4704 of 10000 with 99.36% 	 Time used:  0.15 sec
2023-04-03 16:50:35,325 		4728 of 10000 with 99.34% 	 Time used:  0.15 sec
2023-04-03 16:50:35,477 		4752 of 10000 with 99.35% 	 Time used:  0.15 sec
2023-04-03 16:50:35,630 		4776 of 10000 with 99.35% 	 Time used:  0.15 sec
2023-04-03 16:50:35,782 		4800 of 10000 with 99.35% 	 Time used:  0.15 sec
2023-04-03 16:50:35,935 		4824 of 10000 with 99.36% 	 Time used:  0.15 sec
2023-04-03 16:50:36,088 		4848 of 10000 with 99.36% 	 Time used:  0.15 sec
2023-04-03 16:50:36,240 		4872 of 10000 with 99.36% 	 Time used:  0.15 sec
2023-04-03 16:50:36,393 		4896 of 10000 with 99.37% 	 Time used:  0.15 sec
2023-04-03 16:50:36,545 		4920 of 10000 with 99.37% 	 Time used:  0.15 sec
2023-04-03 16:50:36,698 		4944 of 10000 with 99.37% 	 Time used:  0.15 sec
2023-04-03 16:50:36,851 		4968 of 10000 with 99.38% 	 Time used:  0.15 sec
2023-04-03 16:50:37,003 		4992 of 10000 with 99.38% 	 Time used:  0.15 sec
2023-04-03 16:50:37,156 		5016 of 10000 with 99.36% 	 Time used:  0.15 sec
2023-04-03 16:50:37,308 		5040 of 10000 with 99.37% 	 Time used:  0.15 sec
2023-04-03 16:50:37,461 		5064 of 10000 with 99.37% 	 Time used:  0.15 sec
2023-04-03 16:50:37,614 		5088 of 10000 with 99.37% 	 Time used:  0.15 sec
2023-04-03 16:50:37,766 		5112 of 10000 with 99.37% 	 Time used:  0.15 sec
2023-04-03 16:50:37,919 		5136 of 10000 with 99.38% 	 Time used:  0.15 sec
2023-04-03 16:50:38,071 		5160 of 10000 with 99.38% 	 Time used:  0.15 sec
2023-04-03 16:50:38,224 		5184 of 10000 with 99.38% 	 Time used:  0.15 sec
2023-04-03 16:50:38,377 		5208 of 10000 with 99.39% 	 Time used:  0.15 sec
2023-04-03 16:50:38,529 		5232 of 10000 with 99.39% 	 Time used:  0.15 sec
2023-04-03 16:50:38,682 		5256 of 10000 with 99.39% 	 Time used:  0.15 sec
2023-04-03 16:50:38,834 		5280 of 10000 with 99.39% 	 Time used:  0.15 sec
2023-04-03 16:50:38,987 		5304 of 10000 with 99.40% 	 Time used:  0.15 sec
2023-04-03 16:50:39,140 		5328 of 10000 with 99.38% 	 Time used:  0.15 sec
2023-04-03 16:50:39,292 		5352 of 10000 with 99.36% 	 Time used:  0.15 sec
2023-04-03 16:50:39,445 		5376 of 10000 with 99.37% 	 Time used:  0.15 sec
2023-04-03 16:50:39,597 		5400 of 10000 with 99.37% 	 Time used:  0.15 sec
2023-04-03 16:50:39,750 		5424 of 10000 with 99.35% 	 Time used:  0.15 sec
2023-04-03 16:50:39,903 		5448 of 10000 with 99.36% 	 Time used:  0.15 sec
2023-04-03 16:50:40,055 		5472 of 10000 with 99.34% 	 Time used:  0.15 sec
2023-04-03 16:50:40,208 		5496 of 10000 with 99.34% 	 Time used:  0.15 sec
2023-04-03 16:50:40,360 		5520 of 10000 with 99.35% 	 Time used:  0.15 sec
2023-04-03 16:50:40,513 		5544 of 10000 with 99.35% 	 Time used:  0.15 sec
2023-04-03 16:50:40,666 		5568 of 10000 with 99.35% 	 Time used:  0.15 sec
2023-04-03 16:50:40,818 		5592 of 10000 with 99.36% 	 Time used:  0.15 sec
2023-04-03 16:50:40,971 		5616 of 10000 with 99.36% 	 Time used:  0.15 sec
2023-04-03 16:50:41,124 		5640 of 10000 with 99.36% 	 Time used:  0.15 sec
2023-04-03 16:50:41,276 		5664 of 10000 with 99.36% 	 Time used:  0.15 sec
2023-04-03 16:50:41,429 		5688 of 10000 with 99.37% 	 Time used:  0.15 sec
2023-04-03 16:50:41,581 		5712 of 10000 with 99.37% 	 Time used:  0.15 sec
2023-04-03 16:50:41,734 		5736 of 10000 with 99.34% 	 Time used:  0.15 sec
2023-04-03 16:50:41,887 		5760 of 10000 with 99.34% 	 Time used:  0.15 sec
2023-04-03 16:50:42,039 		5784 of 10000 with 99.34% 	 Time used:  0.15 sec
2023-04-03 16:50:42,192 		5808 of 10000 with 99.35% 	 Time used:  0.15 sec
2023-04-03 16:50:42,344 		5832 of 10000 with 99.33% 	 Time used:  0.15 sec
2023-04-03 16:50:42,497 		5856 of 10000 with 99.32% 	 Time used:  0.15 sec
2023-04-03 16:50:42,650 		5880 of 10000 with 99.32% 	 Time used:  0.15 sec
2023-04-03 16:50:42,802 		5904 of 10000 with 99.31% 	 Time used:  0.15 sec
2023-04-03 16:50:42,955 		5928 of 10000 with 99.31% 	 Time used:  0.15 sec
2023-04-03 16:50:43,107 		5952 of 10000 with 99.31% 	 Time used:  0.15 sec
2023-04-03 16:50:43,260 		5976 of 10000 with 99.31% 	 Time used:  0.15 sec
2023-04-03 16:50:43,413 		6000 of 10000 with 99.32% 	 Time used:  0.15 sec
2023-04-03 16:50:43,565 		6024 of 10000 with 99.32% 	 Time used:  0.15 sec
2023-04-03 16:50:43,718 		6048 of 10000 with 99.31% 	 Time used:  0.15 sec
2023-04-03 16:50:43,870 		6072 of 10000 with 99.31% 	 Time used:  0.15 sec
2023-04-03 16:50:44,023 		6096 of 10000 with 99.29% 	 Time used:  0.15 sec
2023-04-03 16:50:44,176 		6120 of 10000 with 99.30% 	 Time used:  0.15 sec
2023-04-03 16:50:44,328 		6144 of 10000 with 99.30% 	 Time used:  0.15 sec
2023-04-03 16:50:44,481 		6168 of 10000 with 99.30% 	 Time used:  0.15 sec
2023-04-03 16:50:44,634 		6192 of 10000 with 99.31% 	 Time used:  0.15 sec
2023-04-03 16:50:44,786 		6216 of 10000 with 99.31% 	 Time used:  0.15 sec
2023-04-03 16:50:44,939 		6240 of 10000 with 99.31% 	 Time used:  0.15 sec
2023-04-03 16:50:45,091 		6264 of 10000 with 99.31% 	 Time used:  0.15 sec
2023-04-03 16:50:45,244 		6288 of 10000 with 99.32% 	 Time used:  0.15 sec
2023-04-03 16:50:45,397 		6312 of 10000 with 99.32% 	 Time used:  0.15 sec
2023-04-03 16:50:45,549 		6336 of 10000 with 99.32% 	 Time used:  0.15 sec
2023-04-03 16:50:45,702 		6360 of 10000 with 99.32% 	 Time used:  0.15 sec
2023-04-03 16:50:45,855 		6384 of 10000 with 99.33% 	 Time used:  0.15 sec
2023-04-03 16:50:46,007 		6408 of 10000 with 99.33% 	 Time used:  0.15 sec
2023-04-03 16:50:46,160 		6432 of 10000 with 99.33% 	 Time used:  0.15 sec
2023-04-03 16:50:46,312 		6456 of 10000 with 99.33% 	 Time used:  0.15 sec
2023-04-03 16:50:46,465 		6480 of 10000 with 99.34% 	 Time used:  0.15 sec
2023-04-03 16:50:46,618 		6504 of 10000 with 99.34% 	 Time used:  0.15 sec
2023-04-03 16:50:46,770 		6528 of 10000 with 99.34% 	 Time used:  0.15 sec
2023-04-03 16:50:46,923 		6552 of 10000 with 99.34% 	 Time used:  0.15 sec
2023-04-03 16:50:47,075 		6576 of 10000 with 99.35% 	 Time used:  0.15 sec
2023-04-03 16:50:47,228 		6600 of 10000 with 99.35% 	 Time used:  0.15 sec
2023-04-03 16:50:47,381 		6624 of 10000 with 99.35% 	 Time used:  0.15 sec
2023-04-03 16:50:47,533 		6648 of 10000 with 99.35% 	 Time used:  0.15 sec
2023-04-03 16:50:47,686 		6672 of 10000 with 99.36% 	 Time used:  0.15 sec
2023-04-03 16:50:47,838 		6696 of 10000 with 99.36% 	 Time used:  0.15 sec
2023-04-03 16:50:47,991 		6720 of 10000 with 99.36% 	 Time used:  0.15 sec
2023-04-03 16:50:48,144 		6744 of 10000 with 99.35% 	 Time used:  0.15 sec
2023-04-03 16:50:48,296 		6768 of 10000 with 99.35% 	 Time used:  0.15 sec
2023-04-03 16:50:48,449 		6792 of 10000 with 99.35% 	 Time used:  0.15 sec
2023-04-03 16:50:48,601 		6816 of 10000 with 99.35% 	 Time used:  0.15 sec
2023-04-03 16:50:48,754 		6840 of 10000 with 99.34% 	 Time used:  0.15 sec
2023-04-03 16:50:48,907 		6864 of 10000 with 99.34% 	 Time used:  0.15 sec
2023-04-03 16:50:49,059 		6888 of 10000 with 99.35% 	 Time used:  0.15 sec
2023-04-03 16:50:49,212 		6912 of 10000 with 99.35% 	 Time used:  0.15 sec
2023-04-03 16:50:49,365 		6936 of 10000 with 99.35% 	 Time used:  0.15 sec
2023-04-03 16:50:49,517 		6960 of 10000 with 99.35% 	 Time used:  0.15 sec
2023-04-03 16:50:49,670 		6984 of 10000 with 99.34% 	 Time used:  0.15 sec
2023-04-03 16:50:49,822 		7008 of 10000 with 99.34% 	 Time used:  0.15 sec
2023-04-03 16:50:49,975 		7032 of 10000 with 99.33% 	 Time used:  0.15 sec
2023-04-03 16:50:50,128 		7056 of 10000 with 99.33% 	 Time used:  0.15 sec
2023-04-03 16:50:50,280 		7080 of 10000 with 99.34% 	 Time used:  0.15 sec
2023-04-03 16:50:50,433 		7104 of 10000 with 99.34% 	 Time used:  0.15 sec
2023-04-03 16:50:50,585 		7128 of 10000 with 99.34% 	 Time used:  0.15 sec
2023-04-03 16:50:50,738 		7152 of 10000 with 99.33% 	 Time used:  0.15 sec
2023-04-03 16:50:50,891 		7176 of 10000 with 99.33% 	 Time used:  0.15 sec
2023-04-03 16:50:51,043 		7200 of 10000 with 99.33% 	 Time used:  0.15 sec
2023-04-03 16:50:51,196 		7224 of 10000 with 99.34% 	 Time used:  0.15 sec
2023-04-03 16:50:51,348 		7248 of 10000 with 99.34% 	 Time used:  0.15 sec
2023-04-03 16:50:51,501 		7272 of 10000 with 99.34% 	 Time used:  0.15 sec
2023-04-03 16:50:51,654 		7296 of 10000 with 99.34% 	 Time used:  0.15 sec
2023-04-03 16:50:51,806 		7320 of 10000 with 99.33% 	 Time used:  0.15 sec
2023-04-03 16:50:51,959 		7344 of 10000 with 99.32% 	 Time used:  0.15 sec
2023-04-03 16:50:52,111 		7368 of 10000 with 99.32% 	 Time used:  0.15 sec
2023-04-03 16:50:52,264 		7392 of 10000 with 99.31% 	 Time used:  0.15 sec
2023-04-03 16:50:52,417 		7416 of 10000 with 99.31% 	 Time used:  0.15 sec
2023-04-03 16:50:52,569 		7440 of 10000 with 99.31% 	 Time used:  0.15 sec
2023-04-03 16:50:52,722 		7464 of 10000 with 99.32% 	 Time used:  0.15 sec
2023-04-03 16:50:52,874 		7488 of 10000 with 99.32% 	 Time used:  0.15 sec
2023-04-03 16:50:53,027 		7512 of 10000 with 99.32% 	 Time used:  0.15 sec
2023-04-03 16:50:53,180 		7536 of 10000 with 99.32% 	 Time used:  0.15 sec
2023-04-03 16:50:53,332 		7560 of 10000 with 99.31% 	 Time used:  0.15 sec
2023-04-03 16:50:53,485 		7584 of 10000 with 99.31% 	 Time used:  0.15 sec
2023-04-03 16:50:53,638 		7608 of 10000 with 99.32% 	 Time used:  0.15 sec
2023-04-03 16:50:53,790 		7632 of 10000 with 99.32% 	 Time used:  0.15 sec
2023-04-03 16:50:53,943 		7656 of 10000 with 99.32% 	 Time used:  0.15 sec
2023-04-03 16:50:54,095 		7680 of 10000 with 99.32% 	 Time used:  0.15 sec
2023-04-03 16:50:54,248 		7704 of 10000 with 99.33% 	 Time used:  0.15 sec
2023-04-03 16:50:54,401 		7728 of 10000 with 99.33% 	 Time used:  0.15 sec
2023-04-03 16:50:54,553 		7752 of 10000 with 99.33% 	 Time used:  0.15 sec
2023-04-03 16:50:54,706 		7776 of 10000 with 99.33% 	 Time used:  0.15 sec
2023-04-03 16:50:54,859 		7800 of 10000 with 99.33% 	 Time used:  0.15 sec
2023-04-03 16:50:55,011 		7824 of 10000 with 99.34% 	 Time used:  0.15 sec
2023-04-03 16:50:55,164 		7848 of 10000 with 99.34% 	 Time used:  0.15 sec
2023-04-03 16:50:55,316 		7872 of 10000 with 99.34% 	 Time used:  0.15 sec
2023-04-03 16:50:55,469 		7896 of 10000 with 99.34% 	 Time used:  0.15 sec
2023-04-03 16:50:55,622 		7920 of 10000 with 99.34% 	 Time used:  0.15 sec
2023-04-03 16:50:55,774 		7944 of 10000 with 99.35% 	 Time used:  0.15 sec
2023-04-03 16:50:55,927 		7968 of 10000 with 99.35% 	 Time used:  0.15 sec
2023-04-03 16:50:56,080 		7992 of 10000 with 99.35% 	 Time used:  0.15 sec
2023-04-03 16:50:56,232 		8016 of 10000 with 99.35% 	 Time used:  0.15 sec
2023-04-03 16:50:56,385 		8040 of 10000 with 99.35% 	 Time used:  0.15 sec
2023-04-03 16:50:56,537 		8064 of 10000 with 99.36% 	 Time used:  0.15 sec
2023-04-03 16:50:56,690 		8088 of 10000 with 99.36% 	 Time used:  0.15 sec
2023-04-03 16:50:56,843 		8112 of 10000 with 99.36% 	 Time used:  0.15 sec
2023-04-03 16:50:56,995 		8136 of 10000 with 99.36% 	 Time used:  0.15 sec
2023-04-03 16:50:57,148 		8160 of 10000 with 99.36% 	 Time used:  0.15 sec
2023-04-03 16:50:57,300 		8184 of 10000 with 99.36% 	 Time used:  0.15 sec
2023-04-03 16:50:57,453 		8208 of 10000 with 99.37% 	 Time used:  0.15 sec
2023-04-03 16:50:57,606 		8232 of 10000 with 99.37% 	 Time used:  0.15 sec
2023-04-03 16:50:57,758 		8256 of 10000 with 99.37% 	 Time used:  0.15 sec
2023-04-03 16:50:57,911 		8280 of 10000 with 99.37% 	 Time used:  0.15 sec
2023-04-03 16:50:58,063 		8304 of 10000 with 99.37% 	 Time used:  0.15 sec
2023-04-03 16:50:58,216 		8328 of 10000 with 99.38% 	 Time used:  0.15 sec
2023-04-03 16:50:58,369 		8352 of 10000 with 99.38% 	 Time used:  0.15 sec
2023-04-03 16:50:58,521 		8376 of 10000 with 99.38% 	 Time used:  0.15 sec
2023-04-03 16:50:58,674 		8400 of 10000 with 99.38% 	 Time used:  0.15 sec
2023-04-03 16:50:58,826 		8424 of 10000 with 99.38% 	 Time used:  0.15 sec
2023-04-03 16:50:58,979 		8448 of 10000 with 99.38% 	 Time used:  0.15 sec
2023-04-03 16:50:59,132 		8472 of 10000 with 99.39% 	 Time used:  0.15 sec
2023-04-03 16:50:59,284 		8496 of 10000 with 99.39% 	 Time used:  0.15 sec
2023-04-03 16:50:59,437 		8520 of 10000 with 99.39% 	 Time used:  0.15 sec
2023-04-03 16:50:59,589 		8544 of 10000 with 99.39% 	 Time used:  0.15 sec
2023-04-03 16:50:59,742 		8568 of 10000 with 99.39% 	 Time used:  0.15 sec
2023-04-03 16:50:59,895 		8592 of 10000 with 99.39% 	 Time used:  0.15 sec
2023-04-03 16:51:00,047 		8616 of 10000 with 99.40% 	 Time used:  0.15 sec
2023-04-03 16:51:00,200 		8640 of 10000 with 99.39% 	 Time used:  0.15 sec
2023-04-03 16:51:00,352 		8664 of 10000 with 99.39% 	 Time used:  0.15 sec
2023-04-03 16:51:00,505 		8688 of 10000 with 99.39% 	 Time used:  0.15 sec
2023-04-03 16:51:00,658 		8712 of 10000 with 99.39% 	 Time used:  0.15 sec
2023-04-03 16:51:00,810 		8736 of 10000 with 99.39% 	 Time used:  0.15 sec
2023-04-03 16:51:00,963 		8760 of 10000 with 99.39% 	 Time used:  0.15 sec
2023-04-03 16:51:01,116 		8784 of 10000 with 99.40% 	 Time used:  0.15 sec
2023-04-03 16:51:01,268 		8808 of 10000 with 99.39% 	 Time used:  0.15 sec
2023-04-03 16:51:01,421 		8832 of 10000 with 99.38% 	 Time used:  0.15 sec
2023-04-03 16:51:01,574 		8856 of 10000 with 99.38% 	 Time used:  0.15 sec
2023-04-03 16:51:01,727 		8880 of 10000 with 99.38% 	 Time used:  0.15 sec
2023-04-03 16:51:01,880 		8904 of 10000 with 99.38% 	 Time used:  0.15 sec
2023-04-03 16:51:02,032 		8928 of 10000 with 99.38% 	 Time used:  0.15 sec
2023-04-03 16:51:02,185 		8952 of 10000 with 99.39% 	 Time used:  0.15 sec
2023-04-03 16:51:02,338 		8976 of 10000 with 99.39% 	 Time used:  0.15 sec
2023-04-03 16:51:02,490 		9000 of 10000 with 99.39% 	 Time used:  0.15 sec
2023-04-03 16:51:02,643 		9024 of 10000 with 99.39% 	 Time used:  0.15 sec
2023-04-03 16:51:02,796 		9048 of 10000 with 99.39% 	 Time used:  0.15 sec
2023-04-03 16:51:02,948 		9072 of 10000 with 99.38% 	 Time used:  0.15 sec
2023-04-03 16:51:03,101 		9096 of 10000 with 99.38% 	 Time used:  0.15 sec
2023-04-03 16:51:03,254 		9120 of 10000 with 99.38% 	 Time used:  0.15 sec
2023-04-03 16:51:03,406 		9144 of 10000 with 99.38% 	 Time used:  0.15 sec
2023-04-03 16:51:03,559 		9168 of 10000 with 99.38% 	 Time used:  0.15 sec
2023-04-03 16:51:03,712 		9192 of 10000 with 99.38% 	 Time used:  0.15 sec
2023-04-03 16:51:03,864 		9216 of 10000 with 99.37% 	 Time used:  0.15 sec
2023-04-03 16:51:04,017 		9240 of 10000 with 99.37% 	 Time used:  0.15 sec
2023-04-03 16:51:04,170 		9264 of 10000 with 99.37% 	 Time used:  0.15 sec
2023-04-03 16:51:04,322 		9288 of 10000 with 99.38% 	 Time used:  0.15 sec
2023-04-03 16:51:04,475 		9312 of 10000 with 99.38% 	 Time used:  0.15 sec
2023-04-03 16:51:04,627 		9336 of 10000 with 99.38% 	 Time used:  0.15 sec
2023-04-03 16:51:04,780 		9360 of 10000 with 99.38% 	 Time used:  0.15 sec
2023-04-03 16:51:04,933 		9384 of 10000 with 99.38% 	 Time used:  0.15 sec
2023-04-03 16:51:05,085 		9408 of 10000 with 99.38% 	 Time used:  0.15 sec
2023-04-03 16:51:05,238 		9432 of 10000 with 99.39% 	 Time used:  0.15 sec
2023-04-03 16:51:05,391 		9456 of 10000 with 99.39% 	 Time used:  0.15 sec
2023-04-03 16:51:05,543 		9480 of 10000 with 99.39% 	 Time used:  0.15 sec
2023-04-03 16:51:05,696 		9504 of 10000 with 99.39% 	 Time used:  0.15 sec
2023-04-03 16:51:05,848 		9528 of 10000 with 99.39% 	 Time used:  0.15 sec
2023-04-03 16:51:06,001 		9552 of 10000 with 99.39% 	 Time used:  0.15 sec
2023-04-03 16:51:06,154 		9576 of 10000 with 99.39% 	 Time used:  0.15 sec
2023-04-03 16:51:06,306 		9600 of 10000 with 99.40% 	 Time used:  0.15 sec
2023-04-03 16:51:06,459 		9624 of 10000 with 99.40% 	 Time used:  0.15 sec
2023-04-03 16:51:06,612 		9648 of 10000 with 99.39% 	 Time used:  0.15 sec
2023-04-03 16:51:06,764 		9672 of 10000 with 99.38% 	 Time used:  0.15 sec
2023-04-03 16:51:06,917 		9696 of 10000 with 99.38% 	 Time used:  0.15 sec
2023-04-03 16:51:07,069 		9720 of 10000 with 99.37% 	 Time used:  0.15 sec
2023-04-03 16:51:07,222 		9744 of 10000 with 99.37% 	 Time used:  0.15 sec
2023-04-03 16:51:07,375 		9768 of 10000 with 99.37% 	 Time used:  0.15 sec
2023-04-03 16:51:07,527 		9792 of 10000 with 99.37% 	 Time used:  0.15 sec
2023-04-03 16:51:07,680 		9816 of 10000 with 99.37% 	 Time used:  0.15 sec
2023-04-03 16:51:07,833 		9840 of 10000 with 99.37% 	 Time used:  0.15 sec
2023-04-03 16:51:07,986 		9864 of 10000 with 99.37% 	 Time used:  0.15 sec
2023-04-03 16:51:08,138 		9888 of 10000 with 99.36% 	 Time used:  0.15 sec
2023-04-03 16:51:08,291 		9912 of 10000 with 99.36% 	 Time used:  0.15 sec
2023-04-03 16:51:08,444 		9936 of 10000 with 99.37% 	 Time used:  0.15 sec
2023-04-03 16:51:08,596 		9960 of 10000 with 99.37% 	 Time used:  0.15 sec
2023-04-03 16:51:08,749 		9984 of 10000 with 99.37% 	 Time used:  0.15 sec
2023-04-03 16:51:08,849 		10000 of 10000 with 99.36% 	 Time used:  0.10 sec
2023-04-03 16:51:08,849 
2023-04-03 16:51:08,850 			Learning rate: weights:   1.000e-05    
2023-04-03 16:51:08,851 			Last test performance: 99.36%
2023-04-03 16:51:08,851 ----------------
2023-04-03 16:51:12,013   64  =>  0    		Training 486 pattern with 99.79% 	Forward time: 	 3.06 sec
2023-04-03 16:51:12,013 			Loss:    3.101e-03    			Backward time: 	 0.09 sec 
2023-04-03 16:51:12,013 ADAM: Layer 0 -> dw_min:1.0000e+00  dw_max:1.0000e+00 lr:1.0000e-05
2023-04-03 16:51:12,013 ADAM: Layer 1 -> dw_min:9.9999e-01  dw_max:1.0000e+00 lr:1.0000e-05
2023-04-03 16:51:12,013 ADAM: Layer 2 -> dw_min:9.9999e-01  dw_max:1.0000e+00 lr:1.0000e-05
2023-04-03 16:51:12,013 ADAM: Layer 3 -> dw_min:1.0000e+00  dw_max:1.0000e+00 lr:1.0000e-05
2023-04-03 16:51:12,029 			Learning rate: weights:   1.000e-05    
2023-04-03 16:51:12,029 			Last test performance: 99.36%
2023-04-03 16:51:12,029 ----------------
2023-04-03 16:51:15,190   64  =>  1    		Training 486 pattern with 100.00% 	Forward time: 	 3.06 sec
2023-04-03 16:51:15,191 			Loss:    1.390e-03    			Backward time: 	 0.09 sec 
2023-04-03 16:51:15,191 ADAM: Layer 0 -> dw_min:1.0000e+00  dw_max:1.0000e+00 lr:1.0000e-05
2023-04-03 16:51:15,191 ADAM: Layer 1 -> dw_min:9.9999e-01  dw_max:1.0000e+00 lr:1.0000e-05
2023-04-03 16:51:15,191 ADAM: Layer 2 -> dw_min:9.9999e-01  dw_max:1.0000e+00 lr:1.0000e-05
2023-04-03 16:51:15,191 ADAM: Layer 3 -> dw_min:1.0000e+00  dw_max:1.0000e+00 lr:1.0000e-05
2023-04-03 16:51:15,208 			Learning rate: weights:   1.000e-05    
2023-04-03 16:51:15,208 			Last test performance: 99.36%
2023-04-03 16:51:15,208 ----------------
2023-04-03 16:51:18,369   64  =>  2    		Training 486 pattern with 100.00% 	Forward time: 	 3.06 sec
2023-04-03 16:51:18,369 			Loss:    9.705e-04    			Backward time: 	 0.09 sec 
2023-04-03 16:51:18,369 ADAM: Layer 0 -> dw_min:1.0000e+00  dw_max:1.0000e+00 lr:1.0000e-05
2023-04-03 16:51:18,369 ADAM: Layer 1 -> dw_min:1.0000e+00  dw_max:1.0000e+00 lr:1.0000e-05
2023-04-03 16:51:18,369 ADAM: Layer 2 -> dw_min:9.9999e-01  dw_max:1.0000e+00 lr:1.0000e-05
2023-04-03 16:51:18,369 ADAM: Layer 3 -> dw_min:1.0000e+00  dw_max:1.0000e+00 lr:1.0000e-05
2023-04-03 16:51:18,440 			Learning rate: weights:   1.000e-05    
2023-04-03 16:51:18,440 			Last test performance: 99.36%
2023-04-03 16:51:18,440 ----------------
2023-04-03 16:51:21,601   64  =>  3    		Training 486 pattern with 99.79% 	Forward time: 	 3.06 sec
2023-04-03 16:51:21,601 			Loss:    8.041e-03    			Backward time: 	 0.09 sec 
2023-04-03 16:51:21,601 ADAM: Layer 0 -> dw_min:1.0000e+00  dw_max:1.0000e+00 lr:1.0000e-05
2023-04-03 16:51:21,602 ADAM: Layer 1 -> dw_min:9.9999e-01  dw_max:1.0000e+00 lr:1.0000e-05
2023-04-03 16:51:21,602 ADAM: Layer 2 -> dw_min:9.9999e-01  dw_max:1.0000e+00 lr:1.0000e-05
2023-04-03 16:51:21,602 ADAM: Layer 3 -> dw_min:9.9999e-01  dw_max:1.0000e+00 lr:1.0000e-05
2023-04-03 16:51:21,676 			Learning rate: weights:   1.000e-05    
2023-04-03 16:51:21,676 			Last test performance: 99.36%
2023-04-03 16:51:21,676 ----------------
2023-04-03 16:51:24,837   64  =>  4    		Training 486 pattern with 99.58% 	Forward time: 	 3.06 sec
2023-04-03 16:51:24,837 			Loss:    3.783e-03    			Backward time: 	 0.09 sec 
2023-04-03 16:51:24,837 ADAM: Layer 0 -> dw_min:1.0000e+00  dw_max:1.0000e+00 lr:1.0000e-05
2023-04-03 16:51:24,837 ADAM: Layer 1 -> dw_min:9.9999e-01  dw_max:1.0000e+00 lr:1.0000e-05
2023-04-03 16:51:24,837 ADAM: Layer 2 -> dw_min:9.9999e-01  dw_max:1.0000e+00 lr:1.0000e-05
2023-04-03 16:51:24,837 ADAM: Layer 3 -> dw_min:9.9999e-01  dw_max:1.0000e+00 lr:1.0000e-05
2023-04-03 16:51:24,908 			Learning rate: weights:   1.000e-05    
2023-04-03 16:51:24,908 			Last test performance: 99.36%
2023-04-03 16:51:24,908 ----------------
2023-04-03 16:51:28,067   64  =>  5    		Training 486 pattern with 99.58% 	Forward time: 	 3.06 sec
2023-04-03 16:51:28,067 			Loss:    1.774e-02    			Backward time: 	 0.09 sec 
2023-04-03 16:51:28,067 ADAM: Layer 0 -> dw_min:1.0000e+00  dw_max:1.0000e+00 lr:1.0000e-05
2023-04-03 16:51:28,067 ADAM: Layer 1 -> dw_min:9.9999e-01  dw_max:1.0000e+00 lr:1.0000e-05
2023-04-03 16:51:28,068 ADAM: Layer 2 -> dw_min:9.9999e-01  dw_max:1.0000e+00 lr:1.0000e-05
2023-04-03 16:51:28,068 ADAM: Layer 3 -> dw_min:9.9999e-01  dw_max:1.0000e+00 lr:1.0000e-05
2023-04-03 16:51:28,126 			Learning rate: weights:   1.000e-05    
2023-04-03 16:51:28,126 			Last test performance: 99.36%
2023-04-03 16:51:28,126 ----------------
2023-04-03 16:51:31,286   64  =>  6    		Training 486 pattern with 99.79% 	Forward time: 	 3.06 sec
2023-04-03 16:51:31,286 			Loss:    2.613e-03    			Backward time: 	 0.09 sec 
2023-04-03 16:51:31,286 ADAM: Layer 0 -> dw_min:1.0000e+00  dw_max:1.0000e+00 lr:1.0000e-05
2023-04-03 16:51:31,286 ADAM: Layer 1 -> dw_min:9.9999e-01  dw_max:1.0000e+00 lr:1.0000e-05
2023-04-03 16:51:31,287 ADAM: Layer 2 -> dw_min:9.9999e-01  dw_max:1.0000e+00 lr:1.0000e-05
2023-04-03 16:51:31,287 ADAM: Layer 3 -> dw_min:9.9999e-01  dw_max:1.0000e+00 lr:1.0000e-05
2023-04-03 16:51:31,344 			Learning rate: weights:   1.000e-05    
2023-04-03 16:51:31,344 			Last test performance: 99.36%
2023-04-03 16:51:31,344 ----------------
2023-04-03 16:51:34,501   64  =>  7    		Training 486 pattern with 100.00% 	Forward time: 	 3.06 sec
2023-04-03 16:51:34,501 			Loss:    8.310e-04    			Backward time: 	 0.09 sec 
2023-04-03 16:51:34,502 ADAM: Layer 0 -> dw_min:1.0000e+00  dw_max:1.0000e+00 lr:1.0000e-05
2023-04-03 16:51:34,502 ADAM: Layer 1 -> dw_min:9.9999e-01  dw_max:1.0000e+00 lr:1.0000e-05
2023-04-03 16:51:34,502 ADAM: Layer 2 -> dw_min:9.9999e-01  dw_max:1.0000e+00 lr:1.0000e-05
2023-04-03 16:51:34,502 ADAM: Layer 3 -> dw_min:9.9999e-01  dw_max:1.0000e+00 lr:1.0000e-05
2023-04-03 16:51:34,517 			Learning rate: weights:   1.000e-05    
2023-04-03 16:51:34,517 			Last test performance: 99.36%
2023-04-03 16:51:34,518 ----------------
2023-04-03 16:51:37,677   64  =>  8    		Training 486 pattern with 99.79% 	Forward time: 	 3.06 sec
2023-04-03 16:51:37,677 			Loss:    3.276e-03    			Backward time: 	 0.09 sec 
2023-04-03 16:51:37,677 ADAM: Layer 0 -> dw_min:1.0000e+00  dw_max:1.0000e+00 lr:1.0000e-05
2023-04-03 16:51:37,677 ADAM: Layer 1 -> dw_min:9.9999e-01  dw_max:1.0000e+00 lr:1.0000e-05
2023-04-03 16:51:37,677 ADAM: Layer 2 -> dw_min:9.9999e-01  dw_max:1.0000e+00 lr:1.0000e-05
2023-04-03 16:51:37,677 ADAM: Layer 3 -> dw_min:9.9999e-01  dw_max:1.0000e+00 lr:1.0000e-05
2023-04-03 16:51:37,738 			Learning rate: weights:   1.000e-05    
2023-04-03 16:51:37,738 			Last test performance: 99.36%
2023-04-03 16:51:37,738 ----------------
2023-04-03 16:51:40,897   64  =>  9    		Training 486 pattern with 99.79% 	Forward time: 	 3.06 sec
2023-04-03 16:51:40,897 			Loss:    4.266e-03    			Backward time: 	 0.09 sec 
2023-04-03 16:51:40,898 ADAM: Layer 0 -> dw_min:1.0000e+00  dw_max:1.0000e+00 lr:1.0000e-05
2023-04-03 16:51:40,898 ADAM: Layer 1 -> dw_min:9.9999e-01  dw_max:1.0000e+00 lr:1.0000e-05
2023-04-03 16:51:40,898 ADAM: Layer 2 -> dw_min:9.9999e-01  dw_max:1.0000e+00 lr:1.0000e-05
2023-04-03 16:51:40,898 ADAM: Layer 3 -> dw_min:9.9999e-01  dw_max:1.0000e+00 lr:1.0000e-05
2023-04-03 16:51:40,956 			Learning rate: weights:   1.000e-05    
2023-04-03 16:51:40,957 			Last test performance: 99.36%
2023-04-03 16:51:40,957 ----------------
2023-04-03 16:51:44,116   64  =>  10   		Training 486 pattern with 99.79% 	Forward time: 	 3.06 sec
2023-04-03 16:51:44,116 			Loss:    4.058e-03    			Backward time: 	 0.09 sec 
2023-04-03 16:51:44,116 ADAM: Layer 0 -> dw_min:1.0000e+00  dw_max:1.0000e+00 lr:1.0000e-05
2023-04-03 16:51:44,116 ADAM: Layer 1 -> dw_min:9.9999e-01  dw_max:1.0000e+00 lr:1.0000e-05
2023-04-03 16:51:44,116 ADAM: Layer 2 -> dw_min:9.9999e-01  dw_max:1.0000e+00 lr:1.0000e-05
2023-04-03 16:51:44,116 ADAM: Layer 3 -> dw_min:9.9999e-01  dw_max:1.0000e+00 lr:1.0000e-05
2023-04-03 16:51:44,178 			Learning rate: weights:   1.000e-05    
2023-04-03 16:51:44,178 			Last test performance: 99.36%
2023-04-03 16:51:44,178 ----------------
2023-04-03 16:51:47,336   64  =>  11   		Training 486 pattern with 100.00% 	Forward time: 	 3.06 sec
2023-04-03 16:51:47,336 			Loss:    1.754e-03    			Backward time: 	 0.09 sec 
2023-04-03 16:51:47,337 ADAM: Layer 0 -> dw_min:1.0000e+00  dw_max:1.0000e+00 lr:1.0000e-05
2023-04-03 16:51:47,337 ADAM: Layer 1 -> dw_min:9.9999e-01  dw_max:1.0000e+00 lr:1.0000e-05
2023-04-03 16:51:47,337 ADAM: Layer 2 -> dw_min:9.9999e-01  dw_max:1.0000e+00 lr:1.0000e-05
2023-04-03 16:51:47,337 ADAM: Layer 3 -> dw_min:9.9999e-01  dw_max:1.0000e+00 lr:1.0000e-05
2023-04-03 16:51:47,450 			Learning rate: weights:   1.000e-05    
2023-04-03 16:51:47,450 			Last test performance: 99.36%
2023-04-03 16:51:47,450 ----------------
2023-04-03 16:51:50,609   64  =>  12   		Training 486 pattern with 100.00% 	Forward time: 	 3.06 sec
2023-04-03 16:51:50,609 			Loss:    2.043e-03    			Backward time: 	 0.09 sec 
2023-04-03 16:51:50,609 ADAM: Layer 0 -> dw_min:1.0000e+00  dw_max:1.0000e+00 lr:1.0000e-05
2023-04-03 16:51:50,610 ADAM: Layer 1 -> dw_min:9.9999e-01  dw_max:1.0000e+00 lr:1.0000e-05
2023-04-03 16:51:50,610 ADAM: Layer 2 -> dw_min:9.9999e-01  dw_max:1.0000e+00 lr:1.0000e-05
2023-04-03 16:51:50,610 ADAM: Layer 3 -> dw_min:9.9999e-01  dw_max:1.0000e+00 lr:1.0000e-05
2023-04-03 16:51:50,655 			Learning rate: weights:   1.000e-05    
2023-04-03 16:51:50,655 			Last test performance: 99.36%
2023-04-03 16:51:50,655 ----------------
2023-04-03 16:51:53,813   64  =>  13   		Training 486 pattern with 100.00% 	Forward time: 	 3.06 sec
2023-04-03 16:51:53,813 			Loss:    1.064e-03    			Backward time: 	 0.09 sec 
2023-04-03 16:51:53,814 ADAM: Layer 0 -> dw_min:1.0000e+00  dw_max:1.0000e+00 lr:1.0000e-05
2023-04-03 16:51:53,814 ADAM: Layer 1 -> dw_min:9.9999e-01  dw_max:1.0000e+00 lr:1.0000e-05
2023-04-03 16:51:53,814 ADAM: Layer 2 -> dw_min:9.9999e-01  dw_max:1.0000e+00 lr:1.0000e-05
2023-04-03 16:51:53,814 ADAM: Layer 3 -> dw_min:9.9999e-01  dw_max:1.0000e+00 lr:1.0000e-05
2023-04-03 16:51:53,873 			Learning rate: weights:   1.000e-05    
2023-04-03 16:51:53,873 			Last test performance: 99.36%
2023-04-03 16:51:53,873 ----------------
2023-04-03 16:51:57,033   64  =>  14   		Training 486 pattern with 100.00% 	Forward time: 	 3.06 sec
2023-04-03 16:51:57,033 			Loss:    2.410e-03    			Backward time: 	 0.09 sec 
2023-04-03 16:51:57,034 ADAM: Layer 0 -> dw_min:1.0000e+00  dw_max:1.0000e+00 lr:1.0000e-05
2023-04-03 16:51:57,034 ADAM: Layer 1 -> dw_min:9.9999e-01  dw_max:1.0000e+00 lr:1.0000e-05
2023-04-03 16:51:57,034 ADAM: Layer 2 -> dw_min:9.9999e-01  dw_max:1.0000e+00 lr:1.0000e-05
2023-04-03 16:51:57,034 ADAM: Layer 3 -> dw_min:9.9999e-01  dw_max:1.0000e+00 lr:1.0000e-05
2023-04-03 16:51:57,076 			Learning rate: weights:   1.000e-05    
2023-04-03 16:51:57,076 			Last test performance: 99.36%
2023-04-03 16:51:57,076 ----------------
2023-04-03 16:52:00,235   64  =>  15   		Training 486 pattern with 100.00% 	Forward time: 	 3.06 sec
2023-04-03 16:52:00,235 			Loss:    2.738e-03    			Backward time: 	 0.09 sec 
2023-04-03 16:52:00,235 ADAM: Layer 0 -> dw_min:1.0000e+00  dw_max:1.0000e+00 lr:1.0000e-05
2023-04-03 16:52:00,235 ADAM: Layer 1 -> dw_min:9.9999e-01  dw_max:1.0000e+00 lr:1.0000e-05
2023-04-03 16:52:00,235 ADAM: Layer 2 -> dw_min:9.9999e-01  dw_max:1.0000e+00 lr:1.0000e-05
2023-04-03 16:52:00,235 ADAM: Layer 3 -> dw_min:9.9999e-01  dw_max:1.0000e+00 lr:1.0000e-05
2023-04-03 16:52:00,322 			Learning rate: weights:   1.000e-05    
2023-04-03 16:52:00,322 			Last test performance: 99.36%
2023-04-03 16:52:00,322 ----------------
2023-04-03 16:52:03,482   64  =>  16   		Training 486 pattern with 100.00% 	Forward time: 	 3.06 sec
2023-04-03 16:52:03,482 			Loss:    1.573e-03    			Backward time: 	 0.09 sec 
2023-04-03 16:52:03,482 ADAM: Layer 0 -> dw_min:1.0000e+00  dw_max:1.0000e+00 lr:1.0000e-05
2023-04-03 16:52:03,482 ADAM: Layer 1 -> dw_min:9.9999e-01  dw_max:1.0000e+00 lr:1.0000e-05
2023-04-03 16:52:03,482 ADAM: Layer 2 -> dw_min:9.9999e-01  dw_max:1.0000e+00 lr:1.0000e-05
2023-04-03 16:52:03,482 ADAM: Layer 3 -> dw_min:1.0000e+00  dw_max:1.0000e+00 lr:1.0000e-05
2023-04-03 16:52:03,497 			Learning rate: weights:   1.000e-05    
2023-04-03 16:52:03,497 			Last test performance: 99.36%
2023-04-03 16:52:03,497 ----------------
2023-04-03 16:52:06,654   64  =>  17   		Training 486 pattern with 100.00% 	Forward time: 	 3.06 sec
2023-04-03 16:52:06,654 			Loss:    7.543e-04    			Backward time: 	 0.09 sec 
2023-04-03 16:52:06,655 ADAM: Layer 0 -> dw_min:1.0000e+00  dw_max:1.0000e+00 lr:1.0000e-05
2023-04-03 16:52:06,655 ADAM: Layer 1 -> dw_min:9.9999e-01  dw_max:1.0000e+00 lr:1.0000e-05
2023-04-03 16:52:06,655 ADAM: Layer 2 -> dw_min:9.9999e-01  dw_max:1.0000e+00 lr:1.0000e-05
2023-04-03 16:52:06,655 ADAM: Layer 3 -> dw_min:1.0000e+00  dw_max:1.0000e+00 lr:1.0000e-05
2023-04-03 16:52:06,730 			Learning rate: weights:   1.000e-05    
2023-04-03 16:52:06,730 			Last test performance: 99.36%
2023-04-03 16:52:06,730 ----------------
2023-04-03 16:52:09,888   64  =>  18   		Training 486 pattern with 100.00% 	Forward time: 	 3.06 sec
2023-04-03 16:52:09,888 			Loss:    3.281e-03    			Backward time: 	 0.09 sec 
2023-04-03 16:52:09,888 ADAM: Layer 0 -> dw_min:1.0000e+00  dw_max:1.0000e+00 lr:1.0000e-05
2023-04-03 16:52:09,888 ADAM: Layer 1 -> dw_min:9.9999e-01  dw_max:1.0000e+00 lr:1.0000e-05
2023-04-03 16:52:09,888 ADAM: Layer 2 -> dw_min:9.9999e-01  dw_max:1.0000e+00 lr:1.0000e-05
2023-04-03 16:52:09,888 ADAM: Layer 3 -> dw_min:1.0000e+00  dw_max:1.0000e+00 lr:1.0000e-05
2023-04-03 16:52:09,944 			Learning rate: weights:   1.000e-05    
2023-04-03 16:52:09,944 			Last test performance: 99.36%
2023-04-03 16:52:09,944 ----------------
2023-04-03 16:52:13,104   64  =>  19   		Training 486 pattern with 99.38% 	Forward time: 	 3.06 sec
2023-04-03 16:52:13,104 			Loss:    1.438e-02    			Backward time: 	 0.09 sec 
2023-04-03 16:52:13,104 ADAM: Layer 0 -> dw_min:1.0000e+00  dw_max:1.0000e+00 lr:1.0000e-05
2023-04-03 16:52:13,105 ADAM: Layer 1 -> dw_min:9.9999e-01  dw_max:1.0000e+00 lr:1.0000e-05
2023-04-03 16:52:13,105 ADAM: Layer 2 -> dw_min:9.9999e-01  dw_max:1.0000e+00 lr:1.0000e-05
2023-04-03 16:52:13,105 ADAM: Layer 3 -> dw_min:9.9999e-01  dw_max:1.0000e+00 lr:1.0000e-05
2023-04-03 16:52:13,148 			Learning rate: weights:   1.000e-05    
2023-04-03 16:52:13,148 			Last test performance: 99.36%
2023-04-03 16:52:13,148 ----------------
2023-04-03 16:52:16,307   64  =>  20   		Training 486 pattern with 100.00% 	Forward time: 	 3.06 sec
2023-04-03 16:52:16,307 			Loss:    1.955e-03    			Backward time: 	 0.09 sec 
2023-04-03 16:52:16,307 ADAM: Layer 0 -> dw_min:1.0000e+00  dw_max:1.0000e+00 lr:1.0000e-05
2023-04-03 16:52:16,307 ADAM: Layer 1 -> dw_min:9.9999e-01  dw_max:1.0000e+00 lr:1.0000e-05
2023-04-03 16:52:16,308 ADAM: Layer 2 -> dw_min:9.9999e-01  dw_max:1.0000e+00 lr:1.0000e-05
2023-04-03 16:52:16,308 ADAM: Layer 3 -> dw_min:1.0000e+00  dw_max:1.0000e+00 lr:1.0000e-05
2023-04-03 16:52:16,367 			Learning rate: weights:   1.000e-05    
2023-04-03 16:52:16,367 			Last test performance: 99.36%
2023-04-03 16:52:16,367 ----------------
2023-04-03 16:52:19,525   64  =>  21   		Training 486 pattern with 100.00% 	Forward time: 	 3.06 sec
2023-04-03 16:52:19,525 			Loss:    3.744e-04    			Backward time: 	 0.09 sec 
2023-04-03 16:52:19,525 ADAM: Layer 0 -> dw_min:1.0000e+00  dw_max:1.0000e+00 lr:1.0000e-05
2023-04-03 16:52:19,525 ADAM: Layer 1 -> dw_min:9.9999e-01  dw_max:1.0000e+00 lr:1.0000e-05
2023-04-03 16:52:19,525 ADAM: Layer 2 -> dw_min:9.9999e-01  dw_max:1.0000e+00 lr:1.0000e-05
2023-04-03 16:52:19,526 ADAM: Layer 3 -> dw_min:1.0000e+00  dw_max:1.0000e+00 lr:1.0000e-05
2023-04-03 16:52:19,623 			Learning rate: weights:   1.000e-05    
2023-04-03 16:52:19,623 			Last test performance: 99.36%
2023-04-03 16:52:19,623 ----------------
2023-04-03 16:52:22,785   64  =>  22   		Training 486 pattern with 100.00% 	Forward time: 	 3.06 sec
2023-04-03 16:52:22,785 			Loss:    1.893e-03    			Backward time: 	 0.09 sec 
2023-04-03 16:52:22,785 ADAM: Layer 0 -> dw_min:1.0000e+00  dw_max:1.0000e+00 lr:1.0000e-05
2023-04-03 16:52:22,785 ADAM: Layer 1 -> dw_min:9.9999e-01  dw_max:1.0000e+00 lr:1.0000e-05
2023-04-03 16:52:22,785 ADAM: Layer 2 -> dw_min:9.9999e-01  dw_max:1.0000e+00 lr:1.0000e-05
2023-04-03 16:52:22,786 ADAM: Layer 3 -> dw_min:1.0000e+00  dw_max:1.0000e+00 lr:1.0000e-05
2023-04-03 16:52:22,912 			Learning rate: weights:   1.000e-05    
2023-04-03 16:52:22,912 			Last test performance: 99.36%
2023-04-03 16:52:22,912 ----------------
2023-04-03 16:52:26,071   64  =>  23   		Training 486 pattern with 99.58% 	Forward time: 	 3.06 sec
2023-04-03 16:52:26,071 			Loss:    9.758e-03    			Backward time: 	 0.09 sec 
2023-04-03 16:52:26,071 ADAM: Layer 0 -> dw_min:1.0000e+00  dw_max:1.0000e+00 lr:1.0000e-05
2023-04-03 16:52:26,072 ADAM: Layer 1 -> dw_min:9.9999e-01  dw_max:1.0000e+00 lr:1.0000e-05
2023-04-03 16:52:26,072 ADAM: Layer 2 -> dw_min:9.9999e-01  dw_max:1.0000e+00 lr:1.0000e-05
2023-04-03 16:52:26,072 ADAM: Layer 3 -> dw_min:1.0000e+00  dw_max:1.0000e+00 lr:1.0000e-05
2023-04-03 16:52:26,086 			Learning rate: weights:   1.000e-05    
2023-04-03 16:52:26,086 			Last test performance: 99.36%
2023-04-03 16:52:26,086 ----------------
2023-04-03 16:52:29,246   64  =>  24   		Training 486 pattern with 99.79% 	Forward time: 	 3.06 sec
2023-04-03 16:52:29,246 			Loss:    3.653e-03    			Backward time: 	 0.09 sec 
2023-04-03 16:52:29,246 ADAM: Layer 0 -> dw_min:1.0000e+00  dw_max:1.0000e+00 lr:1.0000e-05
2023-04-03 16:52:29,246 ADAM: Layer 1 -> dw_min:9.9999e-01  dw_max:1.0000e+00 lr:1.0000e-05
2023-04-03 16:52:29,246 ADAM: Layer 2 -> dw_min:9.9999e-01  dw_max:1.0000e+00 lr:1.0000e-05
2023-04-03 16:52:29,246 ADAM: Layer 3 -> dw_min:1.0000e+00  dw_max:1.0000e+00 lr:1.0000e-05
2023-04-03 16:52:29,352 			Learning rate: weights:   1.000e-05    
2023-04-03 16:52:29,352 			Last test performance: 99.36%
2023-04-03 16:52:29,352 ----------------
2023-04-03 16:52:32,513   64  =>  25   		Training 486 pattern with 100.00% 	Forward time: 	 3.06 sec
2023-04-03 16:52:32,513 			Loss:    1.327e-03    			Backward time: 	 0.09 sec 
2023-04-03 16:52:32,513 ADAM: Layer 0 -> dw_min:1.0000e+00  dw_max:1.0000e+00 lr:1.0000e-05
2023-04-03 16:52:32,514 ADAM: Layer 1 -> dw_min:9.9999e-01  dw_max:1.0000e+00 lr:1.0000e-05
2023-04-03 16:52:32,514 ADAM: Layer 2 -> dw_min:9.9999e-01  dw_max:1.0000e+00 lr:1.0000e-05
2023-04-03 16:52:32,514 ADAM: Layer 3 -> dw_min:9.9999e-01  dw_max:1.0000e+00 lr:1.0000e-05
2023-04-03 16:52:32,575 			Learning rate: weights:   1.000e-05    
2023-04-03 16:52:32,575 			Last test performance: 99.36%
2023-04-03 16:52:32,575 ----------------
2023-04-03 16:52:35,735   64  =>  26   		Training 486 pattern with 99.79% 	Forward time: 	 3.06 sec
2023-04-03 16:52:35,735 			Loss:    2.621e-03    			Backward time: 	 0.09 sec 
2023-04-03 16:52:35,736 ADAM: Layer 0 -> dw_min:1.0000e+00  dw_max:1.0000e+00 lr:1.0000e-05
2023-04-03 16:52:35,736 ADAM: Layer 1 -> dw_min:9.9999e-01  dw_max:1.0000e+00 lr:1.0000e-05
2023-04-03 16:52:35,736 ADAM: Layer 2 -> dw_min:9.9999e-01  dw_max:1.0000e+00 lr:1.0000e-05
2023-04-03 16:52:35,736 ADAM: Layer 3 -> dw_min:9.9999e-01  dw_max:1.0000e+00 lr:1.0000e-05
2023-04-03 16:52:35,792 			Learning rate: weights:   1.000e-05    
2023-04-03 16:52:35,792 			Last test performance: 99.36%
2023-04-03 16:52:35,792 ----------------
2023-04-03 16:52:38,951   64  =>  27   		Training 486 pattern with 100.00% 	Forward time: 	 3.06 sec
2023-04-03 16:52:38,951 			Loss:    3.545e-03    			Backward time: 	 0.09 sec 
2023-04-03 16:52:38,951 ADAM: Layer 0 -> dw_min:1.0000e+00  dw_max:1.0000e+00 lr:1.0000e-05
2023-04-03 16:52:38,951 ADAM: Layer 1 -> dw_min:9.9999e-01  dw_max:1.0000e+00 lr:1.0000e-05
2023-04-03 16:52:38,951 ADAM: Layer 2 -> dw_min:9.9999e-01  dw_max:1.0000e+00 lr:1.0000e-05
2023-04-03 16:52:38,951 ADAM: Layer 3 -> dw_min:9.9999e-01  dw_max:1.0000e+00 lr:1.0000e-05
2023-04-03 16:52:39,005 			Learning rate: weights:   1.000e-05    
2023-04-03 16:52:39,005 			Last test performance: 99.36%
2023-04-03 16:52:39,005 ----------------
2023-04-03 16:52:42,164   64  =>  28   		Training 486 pattern with 100.00% 	Forward time: 	 3.06 sec
2023-04-03 16:52:42,164 			Loss:    2.856e-03    			Backward time: 	 0.09 sec 
2023-04-03 16:52:42,164 ADAM: Layer 0 -> dw_min:1.0000e+00  dw_max:1.0000e+00 lr:1.0000e-05
2023-04-03 16:52:42,164 ADAM: Layer 1 -> dw_min:9.9999e-01  dw_max:1.0000e+00 lr:1.0000e-05
2023-04-03 16:52:42,165 ADAM: Layer 2 -> dw_min:9.9999e-01  dw_max:1.0000e+00 lr:1.0000e-05
2023-04-03 16:52:42,165 ADAM: Layer 3 -> dw_min:9.9999e-01  dw_max:1.0000e+00 lr:1.0000e-05
2023-04-03 16:52:42,223 			Learning rate: weights:   1.000e-05    
2023-04-03 16:52:42,224 			Last test performance: 99.36%
2023-04-03 16:52:42,224 ----------------
2023-04-03 16:52:45,383   64  =>  29   		Training 486 pattern with 100.00% 	Forward time: 	 3.06 sec
2023-04-03 16:52:45,383 			Loss:    1.510e-03    			Backward time: 	 0.09 sec 
2023-04-03 16:52:45,384 ADAM: Layer 0 -> dw_min:1.0000e+00  dw_max:1.0000e+00 lr:1.0000e-05
2023-04-03 16:52:45,384 ADAM: Layer 1 -> dw_min:9.9999e-01  dw_max:1.0000e+00 lr:1.0000e-05
2023-04-03 16:52:45,384 ADAM: Layer 2 -> dw_min:9.9999e-01  dw_max:1.0000e+00 lr:1.0000e-05
2023-04-03 16:52:45,384 ADAM: Layer 3 -> dw_min:9.9999e-01  dw_max:1.0000e+00 lr:1.0000e-05
2023-04-03 16:52:45,455 			Learning rate: weights:   1.000e-05    
2023-04-03 16:52:45,455 			Last test performance: 99.36%
2023-04-03 16:52:45,456 ----------------
2023-04-03 16:52:48,613   64  =>  30   		Training 486 pattern with 99.79% 	Forward time: 	 3.06 sec
2023-04-03 16:52:48,613 			Loss:    4.880e-03    			Backward time: 	 0.09 sec 
2023-04-03 16:52:48,613 ADAM: Layer 0 -> dw_min:1.0000e+00  dw_max:1.0000e+00 lr:1.0000e-05
2023-04-03 16:52:48,613 ADAM: Layer 1 -> dw_min:9.9999e-01  dw_max:1.0000e+00 lr:1.0000e-05
2023-04-03 16:52:48,613 ADAM: Layer 2 -> dw_min:9.9999e-01  dw_max:1.0000e+00 lr:1.0000e-05
2023-04-03 16:52:48,613 ADAM: Layer 3 -> dw_min:9.9999e-01  dw_max:1.0000e+00 lr:1.0000e-05
2023-04-03 16:52:48,674 			Learning rate: weights:   1.000e-05    
2023-04-03 16:52:48,674 			Last test performance: 99.36%
2023-04-03 16:52:48,674 ----------------
2023-04-03 16:52:51,833   64  =>  31   		Training 486 pattern with 100.00% 	Forward time: 	 3.06 sec
2023-04-03 16:52:51,833 			Loss:    2.021e-03    			Backward time: 	 0.09 sec 
2023-04-03 16:52:51,833 ADAM: Layer 0 -> dw_min:1.0000e+00  dw_max:1.0000e+00 lr:1.0000e-05
2023-04-03 16:52:51,833 ADAM: Layer 1 -> dw_min:9.9999e-01  dw_max:1.0000e+00 lr:1.0000e-05
2023-04-03 16:52:51,833 ADAM: Layer 2 -> dw_min:9.9999e-01  dw_max:1.0000e+00 lr:1.0000e-05
2023-04-03 16:52:51,833 ADAM: Layer 3 -> dw_min:9.9999e-01  dw_max:1.0000e+00 lr:1.0000e-05
2023-04-03 16:52:51,940 			Learning rate: weights:   1.000e-05    
2023-04-03 16:52:51,940 			Last test performance: 99.36%
2023-04-03 16:52:51,940 ----------------
2023-04-03 16:52:55,098   64  =>  32   		Training 486 pattern with 99.58% 	Forward time: 	 3.06 sec
2023-04-03 16:52:55,098 			Loss:    6.013e-03    			Backward time: 	 0.09 sec 
2023-04-03 16:52:55,098 ADAM: Layer 0 -> dw_min:1.0000e+00  dw_max:1.0000e+00 lr:1.0000e-05
2023-04-03 16:52:55,098 ADAM: Layer 1 -> dw_min:9.9999e-01  dw_max:1.0000e+00 lr:1.0000e-05
2023-04-03 16:52:55,098 ADAM: Layer 2 -> dw_min:9.9999e-01  dw_max:1.0000e+00 lr:1.0000e-05
2023-04-03 16:52:55,099 ADAM: Layer 3 -> dw_min:9.9999e-01  dw_max:1.0000e+00 lr:1.0000e-05
2023-04-03 16:52:55,157 			Learning rate: weights:   1.000e-05    
2023-04-03 16:52:55,157 			Last test performance: 99.36%
2023-04-03 16:52:55,157 ----------------
2023-04-03 16:52:58,318   64  =>  33   		Training 486 pattern with 99.79% 	Forward time: 	 3.06 sec
2023-04-03 16:52:58,319 			Loss:    3.285e-03    			Backward time: 	 0.09 sec 
2023-04-03 16:52:58,319 ADAM: Layer 0 -> dw_min:1.0000e+00  dw_max:1.0000e+00 lr:1.0000e-05
2023-04-03 16:52:58,319 ADAM: Layer 1 -> dw_min:9.9999e-01  dw_max:1.0000e+00 lr:1.0000e-05
2023-04-03 16:52:58,319 ADAM: Layer 2 -> dw_min:9.9999e-01  dw_max:1.0000e+00 lr:1.0000e-05
2023-04-03 16:52:58,319 ADAM: Layer 3 -> dw_min:9.9999e-01  dw_max:1.0000e+00 lr:1.0000e-05
2023-04-03 16:52:58,379 			Learning rate: weights:   1.000e-05    
2023-04-03 16:52:58,379 			Last test performance: 99.36%
2023-04-03 16:52:58,379 ----------------
2023-04-03 16:53:01,537   64  =>  34   		Training 486 pattern with 99.58% 	Forward time: 	 3.06 sec
2023-04-03 16:53:01,537 			Loss:    8.326e-03    			Backward time: 	 0.09 sec 
2023-04-03 16:53:01,537 ADAM: Layer 0 -> dw_min:1.0000e+00  dw_max:1.0000e+00 lr:1.0000e-05
2023-04-03 16:53:01,537 ADAM: Layer 1 -> dw_min:9.9999e-01  dw_max:1.0000e+00 lr:1.0000e-05
2023-04-03 16:53:01,537 ADAM: Layer 2 -> dw_min:9.9999e-01  dw_max:1.0000e+00 lr:1.0000e-05
2023-04-03 16:53:01,537 ADAM: Layer 3 -> dw_min:9.9999e-01  dw_max:1.0000e+00 lr:1.0000e-05
2023-04-03 16:53:01,552 			Learning rate: weights:   1.000e-05    
2023-04-03 16:53:01,552 			Last test performance: 99.36%
2023-04-03 16:53:01,552 ----------------
2023-04-03 16:53:04,712   64  =>  35   		Training 486 pattern with 99.79% 	Forward time: 	 3.06 sec
2023-04-03 16:53:04,712 			Loss:    2.706e-03    			Backward time: 	 0.09 sec 
2023-04-03 16:53:04,713 ADAM: Layer 0 -> dw_min:1.0000e+00  dw_max:1.0000e+00 lr:1.0000e-05
2023-04-03 16:53:04,713 ADAM: Layer 1 -> dw_min:9.9999e-01  dw_max:1.0000e+00 lr:1.0000e-05
2023-04-03 16:53:04,713 ADAM: Layer 2 -> dw_min:9.9999e-01  dw_max:1.0000e+00 lr:1.0000e-05
2023-04-03 16:53:04,713 ADAM: Layer 3 -> dw_min:9.9999e-01  dw_max:1.0000e+00 lr:1.0000e-05
2023-04-03 16:53:04,773 			Learning rate: weights:   1.000e-05    
2023-04-03 16:53:04,773 			Last test performance: 99.36%
2023-04-03 16:53:04,773 ----------------
2023-04-03 16:53:07,933   64  =>  36   		Training 486 pattern with 100.00% 	Forward time: 	 3.06 sec
2023-04-03 16:53:07,933 			Loss:    4.050e-03    			Backward time: 	 0.09 sec 
2023-04-03 16:53:07,933 ADAM: Layer 0 -> dw_min:1.0000e+00  dw_max:1.0000e+00 lr:1.0000e-05
2023-04-03 16:53:07,933 ADAM: Layer 1 -> dw_min:9.9999e-01  dw_max:1.0000e+00 lr:1.0000e-05
2023-04-03 16:53:07,933 ADAM: Layer 2 -> dw_min:9.9999e-01  dw_max:1.0000e+00 lr:1.0000e-05
2023-04-03 16:53:07,933 ADAM: Layer 3 -> dw_min:9.9999e-01  dw_max:1.0000e+00 lr:1.0000e-05
2023-04-03 16:53:07,992 			Learning rate: weights:   1.000e-05    
2023-04-03 16:53:07,992 			Last test performance: 99.36%
2023-04-03 16:53:07,992 ----------------
2023-04-03 16:53:11,153   64  =>  37   		Training 486 pattern with 100.00% 	Forward time: 	 3.06 sec
2023-04-03 16:53:11,153 			Loss:    1.754e-03    			Backward time: 	 0.09 sec 
2023-04-03 16:53:11,154 ADAM: Layer 0 -> dw_min:1.0000e+00  dw_max:1.0000e+00 lr:1.0000e-05
2023-04-03 16:53:11,154 ADAM: Layer 1 -> dw_min:9.9999e-01  dw_max:1.0000e+00 lr:1.0000e-05
2023-04-03 16:53:11,154 ADAM: Layer 2 -> dw_min:9.9999e-01  dw_max:1.0000e+00 lr:1.0000e-05
2023-04-03 16:53:11,154 ADAM: Layer 3 -> dw_min:9.9999e-01  dw_max:1.0000e+00 lr:1.0000e-05
2023-04-03 16:53:11,221 			Learning rate: weights:   1.000e-05    
2023-04-03 16:53:11,221 			Last test performance: 99.36%
2023-04-03 16:53:11,221 ----------------
2023-04-03 16:53:14,383   64  =>  38   		Training 486 pattern with 100.00% 	Forward time: 	 3.06 sec
2023-04-03 16:53:14,383 			Loss:    1.656e-03    			Backward time: 	 0.09 sec 
2023-04-03 16:53:14,383 ADAM: Layer 0 -> dw_min:1.0000e+00  dw_max:1.0000e+00 lr:1.0000e-05
2023-04-03 16:53:14,384 ADAM: Layer 1 -> dw_min:9.9999e-01  dw_max:1.0000e+00 lr:1.0000e-05
2023-04-03 16:53:14,384 ADAM: Layer 2 -> dw_min:9.9999e-01  dw_max:1.0000e+00 lr:1.0000e-05
2023-04-03 16:53:14,384 ADAM: Layer 3 -> dw_min:9.9999e-01  dw_max:1.0000e+00 lr:1.0000e-05
2023-04-03 16:53:14,443 			Learning rate: weights:   1.000e-05    
2023-04-03 16:53:14,443 			Last test performance: 99.36%
2023-04-03 16:53:14,443 ----------------
2023-04-03 16:53:17,603   64  =>  39   		Training 486 pattern with 99.79% 	Forward time: 	 3.06 sec
2023-04-03 16:53:17,603 			Loss:    4.050e-03    			Backward time: 	 0.09 sec 
2023-04-03 16:53:17,603 ADAM: Layer 0 -> dw_min:1.0000e+00  dw_max:1.0000e+00 lr:1.0000e-05
2023-04-03 16:53:17,603 ADAM: Layer 1 -> dw_min:9.9999e-01  dw_max:1.0000e+00 lr:1.0000e-05
2023-04-03 16:53:17,603 ADAM: Layer 2 -> dw_min:9.9999e-01  dw_max:1.0000e+00 lr:1.0000e-05
2023-04-03 16:53:17,603 ADAM: Layer 3 -> dw_min:9.9999e-01  dw_max:1.0000e+00 lr:1.0000e-05
2023-04-03 16:53:17,646 			Learning rate: weights:   1.000e-05    
2023-04-03 16:53:17,646 			Last test performance: 99.36%
2023-04-03 16:53:17,646 ----------------
2023-04-03 16:53:20,805   64  =>  40   		Training 486 pattern with 99.58% 	Forward time: 	 3.06 sec
2023-04-03 16:53:20,806 			Loss:    5.489e-03    			Backward time: 	 0.09 sec 
2023-04-03 16:53:20,806 ADAM: Layer 0 -> dw_min:1.0000e+00  dw_max:1.0000e+00 lr:1.0000e-05
2023-04-03 16:53:20,806 ADAM: Layer 1 -> dw_min:9.9999e-01  dw_max:1.0000e+00 lr:1.0000e-05
2023-04-03 16:53:20,806 ADAM: Layer 2 -> dw_min:9.9999e-01  dw_max:1.0000e+00 lr:1.0000e-05
2023-04-03 16:53:20,806 ADAM: Layer 3 -> dw_min:9.9999e-01  dw_max:1.0000e+00 lr:1.0000e-05
2023-04-03 16:53:20,864 			Learning rate: weights:   1.000e-05    
2023-04-03 16:53:20,864 			Last test performance: 99.36%
2023-04-03 16:53:20,864 ----------------
2023-04-03 16:53:24,021   64  =>  41   		Training 486 pattern with 100.00% 	Forward time: 	 3.06 sec
2023-04-03 16:53:24,021 			Loss:    2.153e-03    			Backward time: 	 0.09 sec 
2023-04-03 16:53:24,021 ADAM: Layer 0 -> dw_min:1.0000e+00  dw_max:1.0000e+00 lr:1.0000e-05
2023-04-03 16:53:24,021 ADAM: Layer 1 -> dw_min:9.9999e-01  dw_max:1.0000e+00 lr:1.0000e-05
2023-04-03 16:53:24,021 ADAM: Layer 2 -> dw_min:9.9999e-01  dw_max:1.0000e+00 lr:1.0000e-05
2023-04-03 16:53:24,021 ADAM: Layer 3 -> dw_min:9.9999e-01  dw_max:1.0000e+00 lr:1.0000e-05
2023-04-03 16:53:24,097 			Learning rate: weights:   1.000e-05    
2023-04-03 16:53:24,098 			Last test performance: 99.36%
2023-04-03 16:53:24,098 ----------------
2023-04-03 16:53:27,256   64  =>  42   		Training 486 pattern with 100.00% 	Forward time: 	 3.06 sec
2023-04-03 16:53:27,256 			Loss:    2.091e-03    			Backward time: 	 0.09 sec 
2023-04-03 16:53:27,256 ADAM: Layer 0 -> dw_min:1.0000e+00  dw_max:1.0000e+00 lr:1.0000e-05
2023-04-03 16:53:27,256 ADAM: Layer 1 -> dw_min:9.9999e-01  dw_max:1.0000e+00 lr:1.0000e-05
2023-04-03 16:53:27,257 ADAM: Layer 2 -> dw_min:9.9999e-01  dw_max:1.0000e+00 lr:1.0000e-05
2023-04-03 16:53:27,257 ADAM: Layer 3 -> dw_min:1.0000e+00  dw_max:1.0000e+00 lr:1.0000e-05
2023-04-03 16:53:27,315 			Learning rate: weights:   1.000e-05    
2023-04-03 16:53:27,315 			Last test performance: 99.36%
2023-04-03 16:53:27,315 ----------------
2023-04-03 16:53:30,473   64  =>  43   		Training 486 pattern with 100.00% 	Forward time: 	 3.06 sec
2023-04-03 16:53:30,473 			Loss:    8.639e-04    			Backward time: 	 0.09 sec 
2023-04-03 16:53:30,473 ADAM: Layer 0 -> dw_min:1.0000e+00  dw_max:1.0000e+00 lr:1.0000e-05
2023-04-03 16:53:30,473 ADAM: Layer 1 -> dw_min:9.9999e-01  dw_max:1.0000e+00 lr:1.0000e-05
2023-04-03 16:53:30,473 ADAM: Layer 2 -> dw_min:9.9999e-01  dw_max:1.0000e+00 lr:1.0000e-05
2023-04-03 16:53:30,473 ADAM: Layer 3 -> dw_min:1.0000e+00  dw_max:1.0000e+00 lr:1.0000e-05
2023-04-03 16:53:30,651 			Learning rate: weights:   1.000e-05    
2023-04-03 16:53:30,651 			Last test performance: 99.36%
2023-04-03 16:53:30,651 ----------------
2023-04-03 16:53:33,809   64  =>  44   		Training 486 pattern with 99.79% 	Forward time: 	 3.06 sec
2023-04-03 16:53:33,810 			Loss:    4.373e-03    			Backward time: 	 0.09 sec 
2023-04-03 16:53:33,810 ADAM: Layer 0 -> dw_min:1.0000e+00  dw_max:1.0000e+00 lr:1.0000e-05
2023-04-03 16:53:33,810 ADAM: Layer 1 -> dw_min:9.9999e-01  dw_max:1.0000e+00 lr:1.0000e-05
2023-04-03 16:53:33,810 ADAM: Layer 2 -> dw_min:9.9999e-01  dw_max:1.0000e+00 lr:1.0000e-05
2023-04-03 16:53:33,810 ADAM: Layer 3 -> dw_min:9.9999e-01  dw_max:1.0000e+00 lr:1.0000e-05
2023-04-03 16:53:33,863 			Learning rate: weights:   1.000e-05    
2023-04-03 16:53:33,863 			Last test performance: 99.36%
2023-04-03 16:53:33,863 ----------------
2023-04-03 16:53:37,023   64  =>  45   		Training 486 pattern with 100.00% 	Forward time: 	 3.06 sec
2023-04-03 16:53:37,023 			Loss:    1.917e-03    			Backward time: 	 0.09 sec 
2023-04-03 16:53:37,023 ADAM: Layer 0 -> dw_min:1.0000e+00  dw_max:1.0000e+00 lr:1.0000e-05
2023-04-03 16:53:37,023 ADAM: Layer 1 -> dw_min:9.9999e-01  dw_max:1.0000e+00 lr:1.0000e-05
2023-04-03 16:53:37,023 ADAM: Layer 2 -> dw_min:9.9999e-01  dw_max:1.0000e+00 lr:1.0000e-05
2023-04-03 16:53:37,023 ADAM: Layer 3 -> dw_min:9.9999e-01  dw_max:1.0000e+00 lr:1.0000e-05
2023-04-03 16:53:37,039 			Learning rate: weights:   1.000e-05    
2023-04-03 16:53:37,039 			Last test performance: 99.36%
2023-04-03 16:53:37,039 ----------------
2023-04-03 16:53:40,197   64  =>  46   		Training 486 pattern with 100.00% 	Forward time: 	 3.06 sec
2023-04-03 16:53:40,197 			Loss:    1.558e-03    			Backward time: 	 0.09 sec 
2023-04-03 16:53:40,197 ADAM: Layer 0 -> dw_min:1.0000e+00  dw_max:1.0000e+00 lr:1.0000e-05
2023-04-03 16:53:40,197 ADAM: Layer 1 -> dw_min:9.9999e-01  dw_max:1.0000e+00 lr:1.0000e-05
2023-04-03 16:53:40,197 ADAM: Layer 2 -> dw_min:9.9999e-01  dw_max:1.0000e+00 lr:1.0000e-05
2023-04-03 16:53:40,198 ADAM: Layer 3 -> dw_min:9.9999e-01  dw_max:1.0000e+00 lr:1.0000e-05
2023-04-03 16:53:40,257 			Learning rate: weights:   1.000e-05    
2023-04-03 16:53:40,257 			Last test performance: 99.36%
2023-04-03 16:53:40,257 ----------------
2023-04-03 16:53:43,415   64  =>  47   		Training 486 pattern with 99.58% 	Forward time: 	 3.06 sec
2023-04-03 16:53:43,415 			Loss:    4.726e-03    			Backward time: 	 0.09 sec 
2023-04-03 16:53:43,415 ADAM: Layer 0 -> dw_min:1.0000e+00  dw_max:1.0000e+00 lr:1.0000e-05
2023-04-03 16:53:43,415 ADAM: Layer 1 -> dw_min:9.9999e-01  dw_max:1.0000e+00 lr:1.0000e-05
2023-04-03 16:53:43,415 ADAM: Layer 2 -> dw_min:9.9999e-01  dw_max:1.0000e+00 lr:1.0000e-05
2023-04-03 16:53:43,415 ADAM: Layer 3 -> dw_min:9.9999e-01  dw_max:1.0000e+00 lr:1.0000e-05
2023-04-03 16:53:43,474 			Learning rate: weights:   1.000e-05    
2023-04-03 16:53:43,474 			Last test performance: 99.36%
2023-04-03 16:53:43,474 ----------------
2023-04-03 16:53:46,632   64  =>  48   		Training 486 pattern with 99.79% 	Forward time: 	 3.06 sec
2023-04-03 16:53:46,632 			Loss:    1.865e-03    			Backward time: 	 0.09 sec 
2023-04-03 16:53:46,632 ADAM: Layer 0 -> dw_min:1.0000e+00  dw_max:1.0000e+00 lr:1.0000e-05
2023-04-03 16:53:46,632 ADAM: Layer 1 -> dw_min:9.9999e-01  dw_max:1.0000e+00 lr:1.0000e-05
2023-04-03 16:53:46,632 ADAM: Layer 2 -> dw_min:9.9999e-01  dw_max:1.0000e+00 lr:1.0000e-05
2023-04-03 16:53:46,632 ADAM: Layer 3 -> dw_min:9.9999e-01  dw_max:1.0000e+00 lr:1.0000e-05
2023-04-03 16:53:46,711 			Learning rate: weights:   1.000e-05    
2023-04-03 16:53:46,712 			Last test performance: 99.36%
2023-04-03 16:53:46,712 ----------------
2023-04-03 16:53:49,870   64  =>  49   		Training 486 pattern with 99.79% 	Forward time: 	 3.06 sec
2023-04-03 16:53:49,870 			Loss:    3.489e-03    			Backward time: 	 0.09 sec 
2023-04-03 16:53:49,870 ADAM: Layer 0 -> dw_min:1.0000e+00  dw_max:1.0000e+00 lr:1.0000e-05
2023-04-03 16:53:49,870 ADAM: Layer 1 -> dw_min:9.9999e-01  dw_max:1.0000e+00 lr:1.0000e-05
2023-04-03 16:53:49,870 ADAM: Layer 2 -> dw_min:9.9999e-01  dw_max:1.0000e+00 lr:1.0000e-05
2023-04-03 16:53:49,870 ADAM: Layer 3 -> dw_min:9.9999e-01  dw_max:1.0000e+00 lr:1.0000e-05
2023-04-03 16:53:49,953 			Learning rate: weights:   1.000e-05    
2023-04-03 16:53:49,953 			Last test performance: 99.36%
2023-04-03 16:53:49,953 ----------------
2023-04-03 16:53:53,112   64  =>  50   		Training 486 pattern with 100.00% 	Forward time: 	 3.06 sec
2023-04-03 16:53:53,112 			Loss:    8.652e-04    			Backward time: 	 0.09 sec 
2023-04-03 16:53:53,113 ADAM: Layer 0 -> dw_min:1.0000e+00  dw_max:1.0000e+00 lr:1.0000e-05
2023-04-03 16:53:53,113 ADAM: Layer 1 -> dw_min:9.9999e-01  dw_max:1.0000e+00 lr:1.0000e-05
2023-04-03 16:53:53,113 ADAM: Layer 2 -> dw_min:9.9999e-01  dw_max:1.0000e+00 lr:1.0000e-05
2023-04-03 16:53:53,113 ADAM: Layer 3 -> dw_min:1.0000e+00  dw_max:1.0000e+00 lr:1.0000e-05
2023-04-03 16:53:53,128 			Learning rate: weights:   1.000e-05    
2023-04-03 16:53:53,129 			Last test performance: 99.36%
2023-04-03 16:53:53,129 ----------------
2023-04-03 16:53:56,287   64  =>  51   		Training 486 pattern with 99.79% 	Forward time: 	 3.06 sec
2023-04-03 16:53:56,287 			Loss:    9.174e-03    			Backward time: 	 0.09 sec 
2023-04-03 16:53:56,287 ADAM: Layer 0 -> dw_min:1.0000e+00  dw_max:1.0000e+00 lr:1.0000e-05
2023-04-03 16:53:56,287 ADAM: Layer 1 -> dw_min:9.9999e-01  dw_max:1.0000e+00 lr:1.0000e-05
2023-04-03 16:53:56,287 ADAM: Layer 2 -> dw_min:9.9999e-01  dw_max:1.0000e+00 lr:1.0000e-05
2023-04-03 16:53:56,287 ADAM: Layer 3 -> dw_min:1.0000e+00  dw_max:1.0000e+00 lr:1.0000e-05
2023-04-03 16:53:56,391 			Learning rate: weights:   1.000e-05    
2023-04-03 16:53:56,391 			Last test performance: 99.36%
2023-04-03 16:53:56,391 ----------------
2023-04-03 16:53:59,550   64  =>  52   		Training 486 pattern with 99.79% 	Forward time: 	 3.06 sec
2023-04-03 16:53:59,550 			Loss:    3.856e-03    			Backward time: 	 0.09 sec 
2023-04-03 16:53:59,550 ADAM: Layer 0 -> dw_min:1.0000e+00  dw_max:1.0000e+00 lr:1.0000e-05
2023-04-03 16:53:59,550 ADAM: Layer 1 -> dw_min:9.9999e-01  dw_max:1.0000e+00 lr:1.0000e-05
2023-04-03 16:53:59,550 ADAM: Layer 2 -> dw_min:9.9999e-01  dw_max:1.0000e+00 lr:1.0000e-05
2023-04-03 16:53:59,550 ADAM: Layer 3 -> dw_min:9.9999e-01  dw_max:1.0000e+00 lr:1.0000e-05
2023-04-03 16:53:59,627 			Learning rate: weights:   1.000e-05    
2023-04-03 16:53:59,627 			Last test performance: 99.36%
2023-04-03 16:53:59,627 ----------------
2023-04-03 16:54:02,788   64  =>  53   		Training 486 pattern with 100.00% 	Forward time: 	 3.06 sec
2023-04-03 16:54:02,788 			Loss:    4.995e-04    			Backward time: 	 0.09 sec 
2023-04-03 16:54:02,788 ADAM: Layer 0 -> dw_min:1.0000e+00  dw_max:1.0000e+00 lr:1.0000e-05
2023-04-03 16:54:02,789 ADAM: Layer 1 -> dw_min:9.9999e-01  dw_max:1.0000e+00 lr:1.0000e-05
2023-04-03 16:54:02,789 ADAM: Layer 2 -> dw_min:9.9999e-01  dw_max:1.0000e+00 lr:1.0000e-05
2023-04-03 16:54:02,789 ADAM: Layer 3 -> dw_min:9.9999e-01  dw_max:1.0000e+00 lr:1.0000e-05
2023-04-03 16:54:02,804 			Learning rate: weights:   1.000e-05    
2023-04-03 16:54:02,804 			Last test performance: 99.36%
2023-04-03 16:54:02,804 ----------------
2023-04-03 16:54:05,963   64  =>  54   		Training 486 pattern with 100.00% 	Forward time: 	 3.06 sec
2023-04-03 16:54:05,963 			Loss:    1.178e-03    			Backward time: 	 0.09 sec 
2023-04-03 16:54:05,964 ADAM: Layer 0 -> dw_min:1.0000e+00  dw_max:1.0000e+00 lr:1.0000e-05
2023-04-03 16:54:05,964 ADAM: Layer 1 -> dw_min:9.9999e-01  dw_max:1.0000e+00 lr:1.0000e-05
2023-04-03 16:54:05,964 ADAM: Layer 2 -> dw_min:9.9999e-01  dw_max:1.0000e+00 lr:1.0000e-05
2023-04-03 16:54:05,964 ADAM: Layer 3 -> dw_min:9.9999e-01  dw_max:1.0000e+00 lr:1.0000e-05
2023-04-03 16:54:06,006 			Learning rate: weights:   1.000e-05    
2023-04-03 16:54:06,006 			Last test performance: 99.36%
2023-04-03 16:54:06,006 ----------------
2023-04-03 16:54:09,165   64  =>  55   		Training 486 pattern with 100.00% 	Forward time: 	 3.06 sec
2023-04-03 16:54:09,165 			Loss:    3.463e-03    			Backward time: 	 0.09 sec 
2023-04-03 16:54:09,165 ADAM: Layer 0 -> dw_min:1.0000e+00  dw_max:1.0000e+00 lr:1.0000e-05
2023-04-03 16:54:09,166 ADAM: Layer 1 -> dw_min:9.9999e-01  dw_max:1.0000e+00 lr:1.0000e-05
2023-04-03 16:54:09,166 ADAM: Layer 2 -> dw_min:9.9999e-01  dw_max:1.0000e+00 lr:1.0000e-05
2023-04-03 16:54:09,166 ADAM: Layer 3 -> dw_min:9.9999e-01  dw_max:1.0000e+00 lr:1.0000e-05
2023-04-03 16:54:09,341 			Learning rate: weights:   1.000e-05    
2023-04-03 16:54:09,341 			Last test performance: 99.36%
2023-04-03 16:54:09,341 ----------------
2023-04-03 16:54:12,504   64  =>  56   		Training 486 pattern with 100.00% 	Forward time: 	 3.06 sec
2023-04-03 16:54:12,504 			Loss:    2.616e-03    			Backward time: 	 0.09 sec 
2023-04-03 16:54:12,504 ADAM: Layer 0 -> dw_min:1.0000e+00  dw_max:1.0000e+00 lr:1.0000e-05
2023-04-03 16:54:12,505 ADAM: Layer 1 -> dw_min:9.9999e-01  dw_max:1.0000e+00 lr:1.0000e-05
2023-04-03 16:54:12,505 ADAM: Layer 2 -> dw_min:9.9999e-01  dw_max:1.0000e+00 lr:1.0000e-05
2023-04-03 16:54:12,505 ADAM: Layer 3 -> dw_min:9.9999e-01  dw_max:1.0000e+00 lr:1.0000e-05
2023-04-03 16:54:12,540 			Learning rate: weights:   1.000e-05    
2023-04-03 16:54:12,540 			Last test performance: 99.36%
2023-04-03 16:54:12,540 ----------------
2023-04-03 16:54:15,701   64  =>  57   		Training 486 pattern with 100.00% 	Forward time: 	 3.06 sec
2023-04-03 16:54:15,702 			Loss:    1.956e-03    			Backward time: 	 0.09 sec 
2023-04-03 16:54:15,702 ADAM: Layer 0 -> dw_min:1.0000e+00  dw_max:1.0000e+00 lr:1.0000e-05
2023-04-03 16:54:15,702 ADAM: Layer 1 -> dw_min:1.0000e+00  dw_max:1.0000e+00 lr:1.0000e-05
2023-04-03 16:54:15,702 ADAM: Layer 2 -> dw_min:9.9999e-01  dw_max:1.0000e+00 lr:1.0000e-05
2023-04-03 16:54:15,702 ADAM: Layer 3 -> dw_min:9.9999e-01  dw_max:1.0000e+00 lr:1.0000e-05
2023-04-03 16:54:15,758 			Learning rate: weights:   1.000e-05    
2023-04-03 16:54:15,758 			Last test performance: 99.36%
2023-04-03 16:54:15,758 ----------------
2023-04-03 16:54:18,917   64  =>  58   		Training 486 pattern with 99.79% 	Forward time: 	 3.06 sec
2023-04-03 16:54:18,917 			Loss:    1.304e-02    			Backward time: 	 0.09 sec 
2023-04-03 16:54:18,917 ADAM: Layer 0 -> dw_min:1.0000e+00  dw_max:1.0000e+00 lr:1.0000e-05
2023-04-03 16:54:18,917 ADAM: Layer 1 -> dw_min:9.9999e-01  dw_max:1.0000e+00 lr:1.0000e-05
2023-04-03 16:54:18,917 ADAM: Layer 2 -> dw_min:9.9999e-01  dw_max:1.0000e+00 lr:1.0000e-05
2023-04-03 16:54:18,917 ADAM: Layer 3 -> dw_min:1.0000e+00  dw_max:1.0000e+00 lr:1.0000e-05
2023-04-03 16:54:18,994 			Learning rate: weights:   1.000e-05    
2023-04-03 16:54:18,994 			Last test performance: 99.36%
2023-04-03 16:54:18,994 ----------------
2023-04-03 16:54:22,154   64  =>  59   		Training 486 pattern with 99.58% 	Forward time: 	 3.06 sec
2023-04-03 16:54:22,154 			Loss:    1.013e-02    			Backward time: 	 0.09 sec 
2023-04-03 16:54:22,154 ADAM: Layer 0 -> dw_min:1.0000e+00  dw_max:1.0000e+00 lr:1.0000e-05
2023-04-03 16:54:22,154 ADAM: Layer 1 -> dw_min:9.9999e-01  dw_max:1.0000e+00 lr:1.0000e-05
2023-04-03 16:54:22,154 ADAM: Layer 2 -> dw_min:9.9999e-01  dw_max:1.0000e+00 lr:1.0000e-05
2023-04-03 16:54:22,154 ADAM: Layer 3 -> dw_min:9.9999e-01  dw_max:1.0000e+00 lr:1.0000e-05
2023-04-03 16:54:22,169 			Learning rate: weights:   1.000e-05    
2023-04-03 16:54:22,169 			Last test performance: 99.36%
2023-04-03 16:54:22,169 ----------------
2023-04-03 16:54:25,328   64  =>  60   		Training 486 pattern with 100.00% 	Forward time: 	 3.06 sec
2023-04-03 16:54:25,328 			Loss:    2.997e-03    			Backward time: 	 0.09 sec 
2023-04-03 16:54:25,328 ADAM: Layer 0 -> dw_min:1.0000e+00  dw_max:1.0000e+00 lr:1.0000e-05
2023-04-03 16:54:25,328 ADAM: Layer 1 -> dw_min:9.9999e-01  dw_max:1.0000e+00 lr:1.0000e-05
2023-04-03 16:54:25,328 ADAM: Layer 2 -> dw_min:9.9999e-01  dw_max:1.0000e+00 lr:1.0000e-05
2023-04-03 16:54:25,328 ADAM: Layer 3 -> dw_min:9.9999e-01  dw_max:1.0000e+00 lr:1.0000e-05
2023-04-03 16:54:25,399 			Learning rate: weights:   1.000e-05    
2023-04-03 16:54:25,399 			Last test performance: 99.36%
2023-04-03 16:54:25,399 ----------------
2023-04-03 16:54:28,557   64  =>  61   		Training 486 pattern with 100.00% 	Forward time: 	 3.06 sec
2023-04-03 16:54:28,557 			Loss:    5.472e-04    			Backward time: 	 0.09 sec 
2023-04-03 16:54:28,557 ADAM: Layer 0 -> dw_min:1.0000e+00  dw_max:1.0000e+00 lr:1.0000e-05
2023-04-03 16:54:28,558 ADAM: Layer 1 -> dw_min:9.9999e-01  dw_max:1.0000e+00 lr:1.0000e-05
2023-04-03 16:54:28,558 ADAM: Layer 2 -> dw_min:9.9999e-01  dw_max:1.0000e+00 lr:1.0000e-05
2023-04-03 16:54:28,558 ADAM: Layer 3 -> dw_min:9.9999e-01  dw_max:1.0000e+00 lr:1.0000e-05
2023-04-03 16:54:28,617 			Learning rate: weights:   1.000e-05    
2023-04-03 16:54:28,617 			Last test performance: 99.36%
2023-04-03 16:54:28,617 ----------------
2023-04-03 16:54:31,776   64  =>  62   		Training 486 pattern with 100.00% 	Forward time: 	 3.06 sec
2023-04-03 16:54:31,776 			Loss:    1.218e-03    			Backward time: 	 0.09 sec 
2023-04-03 16:54:31,776 ADAM: Layer 0 -> dw_min:1.0000e+00  dw_max:1.0000e+00 lr:1.0000e-05
2023-04-03 16:54:31,776 ADAM: Layer 1 -> dw_min:9.9999e-01  dw_max:1.0000e+00 lr:1.0000e-05
2023-04-03 16:54:31,777 ADAM: Layer 2 -> dw_min:9.9999e-01  dw_max:1.0000e+00 lr:1.0000e-05
2023-04-03 16:54:31,777 ADAM: Layer 3 -> dw_min:9.9999e-01  dw_max:1.0000e+00 lr:1.0000e-05
2023-04-03 16:54:31,815 			Learning rate: weights:   1.000e-05    
2023-04-03 16:54:31,815 			Last test performance: 99.36%
2023-04-03 16:54:31,815 ----------------
2023-04-03 16:54:34,973   64  =>  63   		Training 486 pattern with 100.00% 	Forward time: 	 3.06 sec
2023-04-03 16:54:34,974 			Loss:    2.790e-03    			Backward time: 	 0.09 sec 
2023-04-03 16:54:34,974 ADAM: Layer 0 -> dw_min:1.0000e+00  dw_max:1.0000e+00 lr:1.0000e-05
2023-04-03 16:54:34,974 ADAM: Layer 1 -> dw_min:9.9999e-01  dw_max:1.0000e+00 lr:1.0000e-05
2023-04-03 16:54:34,974 ADAM: Layer 2 -> dw_min:9.9999e-01  dw_max:1.0000e+00 lr:1.0000e-05
2023-04-03 16:54:34,974 ADAM: Layer 3 -> dw_min:9.9999e-01  dw_max:1.0000e+00 lr:1.0000e-05
2023-04-03 16:54:34,988 			Learning rate: weights:   1.000e-05    
2023-04-03 16:54:34,988 			Last test performance: 99.36%
2023-04-03 16:54:34,988 ----------------
2023-04-03 16:54:38,145   64  =>  64   		Training 486 pattern with 100.00% 	Forward time: 	 3.06 sec
2023-04-03 16:54:38,145 			Loss:    1.772e-03    			Backward time: 	 0.09 sec 
2023-04-03 16:54:38,146 ADAM: Layer 0 -> dw_min:1.0000e+00  dw_max:1.0000e+00 lr:1.0000e-05
2023-04-03 16:54:38,146 ADAM: Layer 1 -> dw_min:9.9999e-01  dw_max:1.0000e+00 lr:1.0000e-05
2023-04-03 16:54:38,146 ADAM: Layer 2 -> dw_min:9.9999e-01  dw_max:1.0000e+00 lr:1.0000e-05
2023-04-03 16:54:38,146 ADAM: Layer 3 -> dw_min:9.9999e-01  dw_max:1.0000e+00 lr:1.0000e-05
2023-04-03 16:54:38,161 			Learning rate: weights:   1.000e-05    
2023-04-03 16:54:38,161 			Last test performance: 99.36%
2023-04-03 16:54:38,161 ----------------
2023-04-03 16:54:41,318   64  =>  65   		Training 486 pattern with 99.79% 	Forward time: 	 3.06 sec
2023-04-03 16:54:41,318 			Loss:    5.647e-03    			Backward time: 	 0.09 sec 
2023-04-03 16:54:41,318 ADAM: Layer 0 -> dw_min:1.0000e+00  dw_max:1.0000e+00 lr:1.0000e-05
2023-04-03 16:54:41,319 ADAM: Layer 1 -> dw_min:9.9999e-01  dw_max:1.0000e+00 lr:1.0000e-05
2023-04-03 16:54:41,319 ADAM: Layer 2 -> dw_min:9.9999e-01  dw_max:1.0000e+00 lr:1.0000e-05
2023-04-03 16:54:41,319 ADAM: Layer 3 -> dw_min:9.9999e-01  dw_max:1.0000e+00 lr:1.0000e-05
2023-04-03 16:54:41,379 			Learning rate: weights:   1.000e-05    
2023-04-03 16:54:41,379 			Last test performance: 99.36%
2023-04-03 16:54:41,379 ----------------
2023-04-03 16:54:44,538   64  =>  66   		Training 486 pattern with 100.00% 	Forward time: 	 3.06 sec
2023-04-03 16:54:44,538 			Loss:    1.816e-03    			Backward time: 	 0.09 sec 
2023-04-03 16:54:44,538 ADAM: Layer 0 -> dw_min:1.0000e+00  dw_max:1.0000e+00 lr:1.0000e-05
2023-04-03 16:54:44,538 ADAM: Layer 1 -> dw_min:9.9999e-01  dw_max:1.0000e+00 lr:1.0000e-05
2023-04-03 16:54:44,538 ADAM: Layer 2 -> dw_min:9.9999e-01  dw_max:1.0000e+00 lr:1.0000e-05
2023-04-03 16:54:44,538 ADAM: Layer 3 -> dw_min:9.9999e-01  dw_max:1.0000e+00 lr:1.0000e-05
2023-04-03 16:54:44,554 			Learning rate: weights:   1.000e-05    
2023-04-03 16:54:44,554 			Last test performance: 99.36%
2023-04-03 16:54:44,554 ----------------
2023-04-03 16:54:47,713   64  =>  67   		Training 486 pattern with 99.79% 	Forward time: 	 3.06 sec
2023-04-03 16:54:47,713 			Loss:    4.180e-03    			Backward time: 	 0.09 sec 
2023-04-03 16:54:47,714 ADAM: Layer 0 -> dw_min:1.0000e+00  dw_max:1.0000e+00 lr:1.0000e-05
2023-04-03 16:54:47,714 ADAM: Layer 1 -> dw_min:9.9999e-01  dw_max:1.0000e+00 lr:1.0000e-05
2023-04-03 16:54:47,714 ADAM: Layer 2 -> dw_min:9.9999e-01  dw_max:1.0000e+00 lr:1.0000e-05
2023-04-03 16:54:47,714 ADAM: Layer 3 -> dw_min:9.9999e-01  dw_max:1.0000e+00 lr:1.0000e-05
2023-04-03 16:54:47,769 			Learning rate: weights:   1.000e-05    
2023-04-03 16:54:47,769 			Last test performance: 99.36%
2023-04-03 16:54:47,769 ----------------
2023-04-03 16:54:50,927   64  =>  68   		Training 486 pattern with 100.00% 	Forward time: 	 3.06 sec
2023-04-03 16:54:50,927 			Loss:    6.791e-04    			Backward time: 	 0.09 sec 
2023-04-03 16:54:50,927 ADAM: Layer 0 -> dw_min:1.0000e+00  dw_max:1.0000e+00 lr:1.0000e-05
2023-04-03 16:54:50,927 ADAM: Layer 1 -> dw_min:9.9999e-01  dw_max:1.0000e+00 lr:1.0000e-05
2023-04-03 16:54:50,928 ADAM: Layer 2 -> dw_min:9.9999e-01  dw_max:1.0000e+00 lr:1.0000e-05
2023-04-03 16:54:50,928 ADAM: Layer 3 -> dw_min:1.0000e+00  dw_max:1.0000e+00 lr:1.0000e-05
2023-04-03 16:54:51,003 			Learning rate: weights:   1.000e-05    
2023-04-03 16:54:51,003 			Last test performance: 99.36%
2023-04-03 16:54:51,003 ----------------
2023-04-03 16:54:54,164   64  =>  69   		Training 486 pattern with 100.00% 	Forward time: 	 3.06 sec
2023-04-03 16:54:54,164 			Loss:    1.007e-03    			Backward time: 	 0.09 sec 
2023-04-03 16:54:54,165 ADAM: Layer 0 -> dw_min:1.0000e+00  dw_max:1.0000e+00 lr:1.0000e-05
2023-04-03 16:54:54,165 ADAM: Layer 1 -> dw_min:9.9999e-01  dw_max:1.0000e+00 lr:1.0000e-05
2023-04-03 16:54:54,165 ADAM: Layer 2 -> dw_min:9.9999e-01  dw_max:1.0000e+00 lr:1.0000e-05
2023-04-03 16:54:54,165 ADAM: Layer 3 -> dw_min:1.0000e+00  dw_max:1.0000e+00 lr:1.0000e-05
2023-04-03 16:54:54,223 			Learning rate: weights:   1.000e-05    
2023-04-03 16:54:54,223 			Last test performance: 99.36%
2023-04-03 16:54:54,223 ----------------
2023-04-03 16:54:57,382   64  =>  70   		Training 486 pattern with 100.00% 	Forward time: 	 3.06 sec
2023-04-03 16:54:57,382 			Loss:    2.302e-03    			Backward time: 	 0.09 sec 
2023-04-03 16:54:57,382 ADAM: Layer 0 -> dw_min:1.0000e+00  dw_max:1.0000e+00 lr:1.0000e-05
2023-04-03 16:54:57,382 ADAM: Layer 1 -> dw_min:9.9999e-01  dw_max:1.0000e+00 lr:1.0000e-05
2023-04-03 16:54:57,382 ADAM: Layer 2 -> dw_min:9.9999e-01  dw_max:1.0000e+00 lr:1.0000e-05
2023-04-03 16:54:57,382 ADAM: Layer 3 -> dw_min:9.9999e-01  dw_max:1.0000e+00 lr:1.0000e-05
2023-04-03 16:54:57,416 			Learning rate: weights:   1.000e-05    
2023-04-03 16:54:57,416 			Last test performance: 99.36%
2023-04-03 16:54:57,416 ----------------
2023-04-03 16:55:00,573   64  =>  71   		Training 486 pattern with 99.79% 	Forward time: 	 3.06 sec
2023-04-03 16:55:00,573 			Loss:    1.525e-02    			Backward time: 	 0.09 sec 
2023-04-03 16:55:00,574 ADAM: Layer 0 -> dw_min:1.0000e+00  dw_max:1.0000e+00 lr:1.0000e-05
2023-04-03 16:55:00,574 ADAM: Layer 1 -> dw_min:9.9999e-01  dw_max:1.0000e+00 lr:1.0000e-05
2023-04-03 16:55:00,574 ADAM: Layer 2 -> dw_min:9.9999e-01  dw_max:1.0000e+00 lr:1.0000e-05
2023-04-03 16:55:00,574 ADAM: Layer 3 -> dw_min:9.9999e-01  dw_max:1.0000e+00 lr:1.0000e-05
2023-04-03 16:55:00,629 			Learning rate: weights:   1.000e-05    
2023-04-03 16:55:00,629 			Last test performance: 99.36%
2023-04-03 16:55:00,629 ----------------
2023-04-03 16:55:03,791   64  =>  72   		Training 486 pattern with 99.58% 	Forward time: 	 3.06 sec
2023-04-03 16:55:03,791 			Loss:    9.145e-03    			Backward time: 	 0.09 sec 
2023-04-03 16:55:03,791 ADAM: Layer 0 -> dw_min:1.0000e+00  dw_max:1.0000e+00 lr:1.0000e-05
2023-04-03 16:55:03,791 ADAM: Layer 1 -> dw_min:9.9999e-01  dw_max:1.0000e+00 lr:1.0000e-05
2023-04-03 16:55:03,791 ADAM: Layer 2 -> dw_min:9.9999e-01  dw_max:1.0000e+00 lr:1.0000e-05
2023-04-03 16:55:03,791 ADAM: Layer 3 -> dw_min:9.9999e-01  dw_max:1.0000e+00 lr:1.0000e-05
2023-04-03 16:55:03,831 			Learning rate: weights:   1.000e-05    
2023-04-03 16:55:03,832 			Last test performance: 99.36%
2023-04-03 16:55:03,832 ----------------
2023-04-03 16:55:06,989   64  =>  73   		Training 486 pattern with 100.00% 	Forward time: 	 3.06 sec
2023-04-03 16:55:06,989 			Loss:    2.163e-03    			Backward time: 	 0.09 sec 
2023-04-03 16:55:06,989 ADAM: Layer 0 -> dw_min:1.0000e+00  dw_max:1.0000e+00 lr:1.0000e-05
2023-04-03 16:55:06,989 ADAM: Layer 1 -> dw_min:9.9999e-01  dw_max:1.0000e+00 lr:1.0000e-05
2023-04-03 16:55:06,989 ADAM: Layer 2 -> dw_min:9.9999e-01  dw_max:1.0000e+00 lr:1.0000e-05
2023-04-03 16:55:06,989 ADAM: Layer 3 -> dw_min:9.9999e-01  dw_max:1.0000e+00 lr:1.0000e-05
2023-04-03 16:55:07,048 			Learning rate: weights:   1.000e-05    
2023-04-03 16:55:07,048 			Last test performance: 99.36%
2023-04-03 16:55:07,048 ----------------
2023-04-03 16:55:10,209   64  =>  74   		Training 486 pattern with 99.79% 	Forward time: 	 3.06 sec
2023-04-03 16:55:10,209 			Loss:    5.042e-03    			Backward time: 	 0.09 sec 
2023-04-03 16:55:10,209 ADAM: Layer 0 -> dw_min:1.0000e+00  dw_max:1.0000e+00 lr:1.0000e-05
2023-04-03 16:55:10,209 ADAM: Layer 1 -> dw_min:9.9999e-01  dw_max:1.0000e+00 lr:1.0000e-05
2023-04-03 16:55:10,209 ADAM: Layer 2 -> dw_min:9.9999e-01  dw_max:1.0000e+00 lr:1.0000e-05
2023-04-03 16:55:10,210 ADAM: Layer 3 -> dw_min:9.9999e-01  dw_max:1.0000e+00 lr:1.0000e-05
2023-04-03 16:55:10,250 			Learning rate: weights:   1.000e-05    
2023-04-03 16:55:10,250 			Last test performance: 99.36%
2023-04-03 16:55:10,250 ----------------
2023-04-03 16:55:13,411   64  =>  75   		Training 486 pattern with 100.00% 	Forward time: 	 3.06 sec
2023-04-03 16:55:13,411 			Loss:    1.979e-03    			Backward time: 	 0.09 sec 
2023-04-03 16:55:13,412 ADAM: Layer 0 -> dw_min:1.0000e+00  dw_max:1.0000e+00 lr:1.0000e-05
2023-04-03 16:55:13,412 ADAM: Layer 1 -> dw_min:9.9999e-01  dw_max:1.0000e+00 lr:1.0000e-05
2023-04-03 16:55:13,412 ADAM: Layer 2 -> dw_min:9.9999e-01  dw_max:1.0000e+00 lr:1.0000e-05
2023-04-03 16:55:13,412 ADAM: Layer 3 -> dw_min:1.0000e+00  dw_max:1.0000e+00 lr:1.0000e-05
2023-04-03 16:55:13,471 			Learning rate: weights:   1.000e-05    
2023-04-03 16:55:13,471 			Last test performance: 99.36%
2023-04-03 16:55:13,471 ----------------
2023-04-03 16:55:16,632   64  =>  76   		Training 486 pattern with 100.00% 	Forward time: 	 3.06 sec
2023-04-03 16:55:16,632 			Loss:    2.516e-03    			Backward time: 	 0.09 sec 
2023-04-03 16:55:16,632 ADAM: Layer 0 -> dw_min:1.0000e+00  dw_max:1.0000e+00 lr:1.0000e-05
2023-04-03 16:55:16,632 ADAM: Layer 1 -> dw_min:9.9999e-01  dw_max:1.0000e+00 lr:1.0000e-05
2023-04-03 16:55:16,632 ADAM: Layer 2 -> dw_min:9.9999e-01  dw_max:1.0000e+00 lr:1.0000e-05
2023-04-03 16:55:16,632 ADAM: Layer 3 -> dw_min:1.0000e+00  dw_max:1.0000e+00 lr:1.0000e-05
2023-04-03 16:55:16,696 			Learning rate: weights:   1.000e-05    
2023-04-03 16:55:16,696 			Last test performance: 99.36%
2023-04-03 16:55:16,696 ----------------
2023-04-03 16:55:19,857   64  =>  77   		Training 486 pattern with 100.00% 	Forward time: 	 3.06 sec
2023-04-03 16:55:19,857 			Loss:    2.514e-03    			Backward time: 	 0.09 sec 
2023-04-03 16:55:19,857 ADAM: Layer 0 -> dw_min:1.0000e+00  dw_max:1.0000e+00 lr:1.0000e-05
2023-04-03 16:55:19,857 ADAM: Layer 1 -> dw_min:9.9999e-01  dw_max:1.0000e+00 lr:1.0000e-05
2023-04-03 16:55:19,857 ADAM: Layer 2 -> dw_min:9.9999e-01  dw_max:1.0000e+00 lr:1.0000e-05
2023-04-03 16:55:19,857 ADAM: Layer 3 -> dw_min:9.9999e-01  dw_max:1.0000e+00 lr:1.0000e-05
2023-04-03 16:55:19,933 			Learning rate: weights:   1.000e-05    
2023-04-03 16:55:19,933 			Last test performance: 99.36%
2023-04-03 16:55:19,933 ----------------
2023-04-03 16:55:23,094   64  =>  78   		Training 486 pattern with 100.00% 	Forward time: 	 3.06 sec
2023-04-03 16:55:23,094 			Loss:    1.734e-03    			Backward time: 	 0.09 sec 
2023-04-03 16:55:23,094 ADAM: Layer 0 -> dw_min:1.0000e+00  dw_max:1.0000e+00 lr:1.0000e-05
2023-04-03 16:55:23,094 ADAM: Layer 1 -> dw_min:9.9999e-01  dw_max:1.0000e+00 lr:1.0000e-05
2023-04-03 16:55:23,094 ADAM: Layer 2 -> dw_min:9.9999e-01  dw_max:1.0000e+00 lr:1.0000e-05
2023-04-03 16:55:23,095 ADAM: Layer 3 -> dw_min:9.9999e-01  dw_max:1.0000e+00 lr:1.0000e-05
2023-04-03 16:55:23,153 			Learning rate: weights:   1.000e-05    
2023-04-03 16:55:23,153 			Last test performance: 99.36%
2023-04-03 16:55:23,153 ----------------
2023-04-03 16:55:26,310   64  =>  79   		Training 486 pattern with 100.00% 	Forward time: 	 3.06 sec
2023-04-03 16:55:26,310 			Loss:    3.013e-03    			Backward time: 	 0.09 sec 
2023-04-03 16:55:26,310 ADAM: Layer 0 -> dw_min:1.0000e+00  dw_max:1.0000e+00 lr:1.0000e-05
2023-04-03 16:55:26,310 ADAM: Layer 1 -> dw_min:9.9999e-01  dw_max:1.0000e+00 lr:1.0000e-05
2023-04-03 16:55:26,310 ADAM: Layer 2 -> dw_min:9.9999e-01  dw_max:1.0000e+00 lr:1.0000e-05
2023-04-03 16:55:26,311 ADAM: Layer 3 -> dw_min:1.0000e+00  dw_max:1.0000e+00 lr:1.0000e-05
2023-04-03 16:55:26,369 			Learning rate: weights:   1.000e-05    
2023-04-03 16:55:26,369 			Last test performance: 99.36%
2023-04-03 16:55:26,369 ----------------
2023-04-03 16:55:29,527   64  =>  80   		Training 486 pattern with 100.00% 	Forward time: 	 3.06 sec
2023-04-03 16:55:29,527 			Loss:    1.436e-03    			Backward time: 	 0.09 sec 
2023-04-03 16:55:29,527 ADAM: Layer 0 -> dw_min:1.0000e+00  dw_max:1.0000e+00 lr:1.0000e-05
2023-04-03 16:55:29,527 ADAM: Layer 1 -> dw_min:9.9999e-01  dw_max:1.0000e+00 lr:1.0000e-05
2023-04-03 16:55:29,527 ADAM: Layer 2 -> dw_min:9.9999e-01  dw_max:1.0000e+00 lr:1.0000e-05
2023-04-03 16:55:29,528 ADAM: Layer 3 -> dw_min:9.9999e-01  dw_max:1.0000e+00 lr:1.0000e-05
2023-04-03 16:55:29,603 			Learning rate: weights:   1.000e-05    
2023-04-03 16:55:29,603 			Last test performance: 99.36%
2023-04-03 16:55:29,603 ----------------
2023-04-03 16:55:32,764   64  =>  81   		Training 486 pattern with 100.00% 	Forward time: 	 3.06 sec
2023-04-03 16:55:32,764 			Loss:    1.441e-03    			Backward time: 	 0.09 sec 
2023-04-03 16:55:32,765 ADAM: Layer 0 -> dw_min:1.0000e+00  dw_max:1.0000e+00 lr:1.0000e-05
2023-04-03 16:55:32,765 ADAM: Layer 1 -> dw_min:9.9999e-01  dw_max:1.0000e+00 lr:1.0000e-05
2023-04-03 16:55:32,765 ADAM: Layer 2 -> dw_min:9.9999e-01  dw_max:1.0000e+00 lr:1.0000e-05
2023-04-03 16:55:32,765 ADAM: Layer 3 -> dw_min:9.9999e-01  dw_max:1.0000e+00 lr:1.0000e-05
2023-04-03 16:55:32,996 			Learning rate: weights:   1.000e-05    
2023-04-03 16:55:32,996 			Last test performance: 99.36%
2023-04-03 16:55:32,996 ----------------
2023-04-03 16:55:36,156   64  =>  82   		Training 486 pattern with 100.00% 	Forward time: 	 3.06 sec
2023-04-03 16:55:36,156 			Loss:    2.155e-03    			Backward time: 	 0.09 sec 
2023-04-03 16:55:36,156 ADAM: Layer 0 -> dw_min:1.0000e+00  dw_max:1.0000e+00 lr:1.0000e-05
2023-04-03 16:55:36,156 ADAM: Layer 1 -> dw_min:9.9999e-01  dw_max:1.0000e+00 lr:1.0000e-05
2023-04-03 16:55:36,156 ADAM: Layer 2 -> dw_min:9.9999e-01  dw_max:1.0000e+00 lr:1.0000e-05
2023-04-03 16:55:36,156 ADAM: Layer 3 -> dw_min:1.0000e+00  dw_max:1.0000e+00 lr:1.0000e-05
2023-04-03 16:55:36,264 			Learning rate: weights:   1.000e-05    
2023-04-03 16:55:36,264 			Last test performance: 99.36%
2023-04-03 16:55:36,264 ----------------
2023-04-03 16:55:39,422   64  =>  83   		Training 486 pattern with 99.79% 	Forward time: 	 3.06 sec
2023-04-03 16:55:39,422 			Loss:    1.181e-02    			Backward time: 	 0.09 sec 
2023-04-03 16:55:39,422 ADAM: Layer 0 -> dw_min:1.0000e+00  dw_max:1.0000e+00 lr:1.0000e-05
2023-04-03 16:55:39,423 ADAM: Layer 1 -> dw_min:9.9999e-01  dw_max:1.0000e+00 lr:1.0000e-05
2023-04-03 16:55:39,423 ADAM: Layer 2 -> dw_min:9.9999e-01  dw_max:1.0000e+00 lr:1.0000e-05
2023-04-03 16:55:39,423 ADAM: Layer 3 -> dw_min:1.0000e+00  dw_max:1.0000e+00 lr:1.0000e-05
2023-04-03 16:55:39,478 			Learning rate: weights:   1.000e-05    
2023-04-03 16:55:39,478 			Last test performance: 99.36%
2023-04-03 16:55:39,478 ----------------
2023-04-03 16:55:42,637   64  =>  84   		Training 486 pattern with 100.00% 	Forward time: 	 3.06 sec
2023-04-03 16:55:42,637 			Loss:    8.344e-04    			Backward time: 	 0.09 sec 
2023-04-03 16:55:42,637 ADAM: Layer 0 -> dw_min:1.0000e+00  dw_max:1.0000e+00 lr:1.0000e-05
2023-04-03 16:55:42,637 ADAM: Layer 1 -> dw_min:1.0000e+00  dw_max:1.0000e+00 lr:1.0000e-05
2023-04-03 16:55:42,638 ADAM: Layer 2 -> dw_min:9.9999e-01  dw_max:1.0000e+00 lr:1.0000e-05
2023-04-03 16:55:42,638 ADAM: Layer 3 -> dw_min:1.0000e+00  dw_max:1.0000e+00 lr:1.0000e-05
2023-04-03 16:55:42,696 			Learning rate: weights:   1.000e-05    
2023-04-03 16:55:42,696 			Last test performance: 99.36%
2023-04-03 16:55:42,696 ----------------
2023-04-03 16:55:45,854   64  =>  85   		Training 486 pattern with 100.00% 	Forward time: 	 3.06 sec
2023-04-03 16:55:45,854 			Loss:    8.801e-04    			Backward time: 	 0.09 sec 
2023-04-03 16:55:45,854 ADAM: Layer 0 -> dw_min:1.0000e+00  dw_max:1.0000e+00 lr:1.0000e-05
2023-04-03 16:55:45,854 ADAM: Layer 1 -> dw_min:1.0000e+00  dw_max:1.0000e+00 lr:1.0000e-05
2023-04-03 16:55:45,855 ADAM: Layer 2 -> dw_min:9.9999e-01  dw_max:1.0000e+00 lr:1.0000e-05
2023-04-03 16:55:45,855 ADAM: Layer 3 -> dw_min:1.0000e+00  dw_max:1.0000e+00 lr:1.0000e-05
2023-04-03 16:55:45,912 			Learning rate: weights:   1.000e-05    
2023-04-03 16:55:45,912 			Last test performance: 99.36%
2023-04-03 16:55:45,912 ----------------
2023-04-03 16:55:49,071   64  =>  86   		Training 486 pattern with 100.00% 	Forward time: 	 3.06 sec
2023-04-03 16:55:49,071 			Loss:    2.010e-03    			Backward time: 	 0.09 sec 
2023-04-03 16:55:49,071 ADAM: Layer 0 -> dw_min:1.0000e+00  dw_max:1.0000e+00 lr:1.0000e-05
2023-04-03 16:55:49,071 ADAM: Layer 1 -> dw_min:1.0000e+00  dw_max:1.0000e+00 lr:1.0000e-05
2023-04-03 16:55:49,071 ADAM: Layer 2 -> dw_min:9.9999e-01  dw_max:1.0000e+00 lr:1.0000e-05
2023-04-03 16:55:49,071 ADAM: Layer 3 -> dw_min:9.9999e-01  dw_max:1.0000e+00 lr:1.0000e-05
2023-04-03 16:55:49,167 			Learning rate: weights:   1.000e-05    
2023-04-03 16:55:49,168 			Last test performance: 99.36%
2023-04-03 16:55:49,168 ----------------
2023-04-03 16:55:52,327   64  =>  87   		Training 486 pattern with 100.00% 	Forward time: 	 3.06 sec
2023-04-03 16:55:52,327 			Loss:    1.973e-03    			Backward time: 	 0.09 sec 
2023-04-03 16:55:52,327 ADAM: Layer 0 -> dw_min:1.0000e+00  dw_max:1.0000e+00 lr:1.0000e-05
2023-04-03 16:55:52,327 ADAM: Layer 1 -> dw_min:1.0000e+00  dw_max:1.0000e+00 lr:1.0000e-05
2023-04-03 16:55:52,327 ADAM: Layer 2 -> dw_min:9.9999e-01  dw_max:1.0000e+00 lr:1.0000e-05
2023-04-03 16:55:52,327 ADAM: Layer 3 -> dw_min:9.9999e-01  dw_max:1.0000e+00 lr:1.0000e-05
2023-04-03 16:55:52,341 			Learning rate: weights:   1.000e-05    
2023-04-03 16:55:52,341 			Last test performance: 99.36%
2023-04-03 16:55:52,341 ----------------
2023-04-03 16:55:55,500   64  =>  88   		Training 486 pattern with 99.79% 	Forward time: 	 3.06 sec
2023-04-03 16:55:55,500 			Loss:    5.247e-03    			Backward time: 	 0.09 sec 
2023-04-03 16:55:55,500 ADAM: Layer 0 -> dw_min:1.0000e+00  dw_max:1.0000e+00 lr:1.0000e-05
2023-04-03 16:55:55,500 ADAM: Layer 1 -> dw_min:9.9999e-01  dw_max:1.0000e+00 lr:1.0000e-05
2023-04-03 16:55:55,500 ADAM: Layer 2 -> dw_min:9.9999e-01  dw_max:1.0000e+00 lr:1.0000e-05
2023-04-03 16:55:55,500 ADAM: Layer 3 -> dw_min:9.9999e-01  dw_max:1.0000e+00 lr:1.0000e-05
2023-04-03 16:55:55,617 			Learning rate: weights:   1.000e-05    
2023-04-03 16:55:55,617 			Last test performance: 99.36%
2023-04-03 16:55:55,617 ----------------
2023-04-03 16:55:58,774   64  =>  89   		Training 486 pattern with 99.58% 	Forward time: 	 3.06 sec
2023-04-03 16:55:58,775 			Loss:    1.178e-02    			Backward time: 	 0.09 sec 
2023-04-03 16:55:58,775 ADAM: Layer 0 -> dw_min:1.0000e+00  dw_max:1.0000e+00 lr:1.0000e-05
2023-04-03 16:55:58,775 ADAM: Layer 1 -> dw_min:9.9999e-01  dw_max:1.0000e+00 lr:1.0000e-05
2023-04-03 16:55:58,775 ADAM: Layer 2 -> dw_min:9.9999e-01  dw_max:1.0000e+00 lr:1.0000e-05
2023-04-03 16:55:58,775 ADAM: Layer 3 -> dw_min:9.9999e-01  dw_max:1.0000e+00 lr:1.0000e-05
2023-04-03 16:55:58,863 			Learning rate: weights:   1.000e-05    
2023-04-03 16:55:58,863 			Last test performance: 99.36%
2023-04-03 16:55:58,863 ----------------
2023-04-03 16:56:02,021   64  =>  90   		Training 486 pattern with 99.58% 	Forward time: 	 3.06 sec
2023-04-03 16:56:02,021 			Loss:    1.340e-02    			Backward time: 	 0.09 sec 
2023-04-03 16:56:02,022 ADAM: Layer 0 -> dw_min:1.0000e+00  dw_max:1.0000e+00 lr:1.0000e-05
2023-04-03 16:56:02,022 ADAM: Layer 1 -> dw_min:9.9999e-01  dw_max:1.0000e+00 lr:1.0000e-05
2023-04-03 16:56:02,022 ADAM: Layer 2 -> dw_min:9.9999e-01  dw_max:1.0000e+00 lr:1.0000e-05
2023-04-03 16:56:02,022 ADAM: Layer 3 -> dw_min:9.9999e-01  dw_max:1.0000e+00 lr:1.0000e-05
2023-04-03 16:56:02,096 			Learning rate: weights:   1.000e-05    
2023-04-03 16:56:02,096 			Last test performance: 99.36%
2023-04-03 16:56:02,096 ----------------
2023-04-03 16:56:05,255   64  =>  91   		Training 486 pattern with 99.79% 	Forward time: 	 3.06 sec
2023-04-03 16:56:05,255 			Loss:    3.463e-03    			Backward time: 	 0.09 sec 
2023-04-03 16:56:05,255 ADAM: Layer 0 -> dw_min:1.0000e+00  dw_max:1.0000e+00 lr:1.0000e-05
2023-04-03 16:56:05,255 ADAM: Layer 1 -> dw_min:9.9999e-01  dw_max:1.0000e+00 lr:1.0000e-05
2023-04-03 16:56:05,255 ADAM: Layer 2 -> dw_min:9.9999e-01  dw_max:1.0000e+00 lr:1.0000e-05
2023-04-03 16:56:05,255 ADAM: Layer 3 -> dw_min:9.9999e-01  dw_max:1.0000e+00 lr:1.0000e-05
2023-04-03 16:56:05,270 			Learning rate: weights:   1.000e-05    
2023-04-03 16:56:05,270 			Last test performance: 99.36%
2023-04-03 16:56:05,270 ----------------
2023-04-03 16:56:08,429   64  =>  92   		Training 486 pattern with 100.00% 	Forward time: 	 3.06 sec
2023-04-03 16:56:08,429 			Loss:    2.647e-03    			Backward time: 	 0.09 sec 
2023-04-03 16:56:08,429 ADAM: Layer 0 -> dw_min:1.0000e+00  dw_max:1.0000e+00 lr:1.0000e-05
2023-04-03 16:56:08,429 ADAM: Layer 1 -> dw_min:9.9999e-01  dw_max:1.0000e+00 lr:1.0000e-05
2023-04-03 16:56:08,429 ADAM: Layer 2 -> dw_min:9.9999e-01  dw_max:1.0000e+00 lr:1.0000e-05
2023-04-03 16:56:08,429 ADAM: Layer 3 -> dw_min:9.9999e-01  dw_max:1.0000e+00 lr:1.0000e-05
2023-04-03 16:56:08,489 			Learning rate: weights:   1.000e-05    
2023-04-03 16:56:08,489 			Last test performance: 99.36%
2023-04-03 16:56:08,489 ----------------
2023-04-03 16:56:11,648   64  =>  93   		Training 486 pattern with 99.79% 	Forward time: 	 3.06 sec
2023-04-03 16:56:11,648 			Loss:    4.691e-03    			Backward time: 	 0.09 sec 
2023-04-03 16:56:11,648 ADAM: Layer 0 -> dw_min:1.0000e+00  dw_max:1.0000e+00 lr:1.0000e-05
2023-04-03 16:56:11,648 ADAM: Layer 1 -> dw_min:9.9999e-01  dw_max:1.0000e+00 lr:1.0000e-05
2023-04-03 16:56:11,648 ADAM: Layer 2 -> dw_min:9.9999e-01  dw_max:1.0000e+00 lr:1.0000e-05
2023-04-03 16:56:11,649 ADAM: Layer 3 -> dw_min:9.9999e-01  dw_max:1.0000e+00 lr:1.0000e-05
2023-04-03 16:56:11,749 			Learning rate: weights:   1.000e-05    
2023-04-03 16:56:11,749 			Last test performance: 99.36%
2023-04-03 16:56:11,749 ----------------
2023-04-03 16:56:14,911   64  =>  94   		Training 486 pattern with 100.00% 	Forward time: 	 3.06 sec
2023-04-03 16:56:14,911 			Loss:    1.832e-03    			Backward time: 	 0.09 sec 
2023-04-03 16:56:14,911 ADAM: Layer 0 -> dw_min:1.0000e+00  dw_max:1.0000e+00 lr:1.0000e-05
2023-04-03 16:56:14,911 ADAM: Layer 1 -> dw_min:9.9999e-01  dw_max:1.0000e+00 lr:1.0000e-05
2023-04-03 16:56:14,911 ADAM: Layer 2 -> dw_min:9.9999e-01  dw_max:1.0000e+00 lr:1.0000e-05
2023-04-03 16:56:14,911 ADAM: Layer 3 -> dw_min:9.9999e-01  dw_max:1.0000e+00 lr:1.0000e-05
2023-04-03 16:56:14,982 			Learning rate: weights:   1.000e-05    
2023-04-03 16:56:14,982 			Last test performance: 99.36%
2023-04-03 16:56:14,982 ----------------
2023-04-03 16:56:18,140   64  =>  95   		Training 486 pattern with 99.79% 	Forward time: 	 3.06 sec
2023-04-03 16:56:18,140 			Loss:    3.944e-03    			Backward time: 	 0.09 sec 
2023-04-03 16:56:18,141 ADAM: Layer 0 -> dw_min:9.9999e-01  dw_max:1.0000e+00 lr:1.0000e-05
2023-04-03 16:56:18,141 ADAM: Layer 1 -> dw_min:9.9999e-01  dw_max:1.0000e+00 lr:1.0000e-05
2023-04-03 16:56:18,141 ADAM: Layer 2 -> dw_min:9.9999e-01  dw_max:1.0000e+00 lr:1.0000e-05
2023-04-03 16:56:18,141 ADAM: Layer 3 -> dw_min:9.9999e-01  dw_max:1.0000e+00 lr:1.0000e-05
2023-04-03 16:56:18,171 			Learning rate: weights:   1.000e-05    
2023-04-03 16:56:18,171 			Last test performance: 99.36%
2023-04-03 16:56:18,171 ----------------
2023-04-03 16:56:21,329   64  =>  96   		Training 486 pattern with 100.00% 	Forward time: 	 3.06 sec
2023-04-03 16:56:21,329 			Loss:    1.138e-03    			Backward time: 	 0.09 sec 
2023-04-03 16:56:21,329 ADAM: Layer 0 -> dw_min:1.0000e+00  dw_max:1.0000e+00 lr:1.0000e-05
2023-04-03 16:56:21,329 ADAM: Layer 1 -> dw_min:9.9999e-01  dw_max:1.0000e+00 lr:1.0000e-05
2023-04-03 16:56:21,329 ADAM: Layer 2 -> dw_min:9.9999e-01  dw_max:1.0000e+00 lr:1.0000e-05
2023-04-03 16:56:21,329 ADAM: Layer 3 -> dw_min:9.9999e-01  dw_max:1.0000e+00 lr:1.0000e-05
2023-04-03 16:56:21,412 			Learning rate: weights:   1.000e-05    
2023-04-03 16:56:21,412 			Last test performance: 99.36%
2023-04-03 16:56:21,412 ----------------
2023-04-03 16:56:24,571   64  =>  97   		Training 486 pattern with 100.00% 	Forward time: 	 3.06 sec
2023-04-03 16:56:24,571 			Loss:    1.636e-03    			Backward time: 	 0.09 sec 
2023-04-03 16:56:24,571 ADAM: Layer 0 -> dw_min:1.0000e+00  dw_max:1.0000e+00 lr:1.0000e-05
2023-04-03 16:56:24,572 ADAM: Layer 1 -> dw_min:9.9999e-01  dw_max:1.0000e+00 lr:1.0000e-05
2023-04-03 16:56:24,572 ADAM: Layer 2 -> dw_min:9.9999e-01  dw_max:1.0000e+00 lr:1.0000e-05
2023-04-03 16:56:24,572 ADAM: Layer 3 -> dw_min:1.0000e+00  dw_max:1.0000e+00 lr:1.0000e-05
2023-04-03 16:56:24,629 			Learning rate: weights:   1.000e-05    
2023-04-03 16:56:24,629 			Last test performance: 99.36%
2023-04-03 16:56:24,629 ----------------
2023-04-03 16:56:27,787   64  =>  98   		Training 486 pattern with 99.79% 	Forward time: 	 3.06 sec
2023-04-03 16:56:27,787 			Loss:    3.693e-03    			Backward time: 	 0.09 sec 
2023-04-03 16:56:27,787 ADAM: Layer 0 -> dw_min:1.0000e+00  dw_max:1.0000e+00 lr:1.0000e-05
2023-04-03 16:56:27,787 ADAM: Layer 1 -> dw_min:9.9999e-01  dw_max:1.0000e+00 lr:1.0000e-05
2023-04-03 16:56:27,787 ADAM: Layer 2 -> dw_min:9.9999e-01  dw_max:1.0000e+00 lr:1.0000e-05
2023-04-03 16:56:27,787 ADAM: Layer 3 -> dw_min:9.9999e-01  dw_max:1.0000e+00 lr:1.0000e-05
2023-04-03 16:56:27,953 			Learning rate: weights:   1.000e-05    
2023-04-03 16:56:27,953 			Last test performance: 99.36%
2023-04-03 16:56:27,953 ----------------
2023-04-03 16:56:31,112   64  =>  99   		Training 486 pattern with 100.00% 	Forward time: 	 3.06 sec
2023-04-03 16:56:31,113 			Loss:    2.861e-03    			Backward time: 	 0.09 sec 
2023-04-03 16:56:31,113 ADAM: Layer 0 -> dw_min:1.0000e+00  dw_max:1.0000e+00 lr:1.0000e-05
2023-04-03 16:56:31,113 ADAM: Layer 1 -> dw_min:9.9999e-01  dw_max:1.0000e+00 lr:1.0000e-05
2023-04-03 16:56:31,113 ADAM: Layer 2 -> dw_min:9.9999e-01  dw_max:1.0000e+00 lr:1.0000e-05
2023-04-03 16:56:31,113 ADAM: Layer 3 -> dw_min:9.9999e-01  dw_max:1.0000e+00 lr:1.0000e-05
2023-04-03 16:56:31,182 			Learning rate: weights:   1.000e-05    
2023-04-03 16:56:31,182 			Last test performance: 99.36%
2023-04-03 16:56:31,182 ----------------
2023-04-03 16:56:34,343   64  => 100   		Training 486 pattern with 100.00% 	Forward time: 	 3.06 sec
2023-04-03 16:56:34,343 			Loss:    3.652e-03    			Backward time: 	 0.09 sec 
2023-04-03 16:56:34,343 ADAM: Layer 0 -> dw_min:1.0000e+00  dw_max:1.0000e+00 lr:1.0000e-05
2023-04-03 16:56:34,343 ADAM: Layer 1 -> dw_min:9.9999e-01  dw_max:1.0000e+00 lr:1.0000e-05
2023-04-03 16:56:34,343 ADAM: Layer 2 -> dw_min:9.9999e-01  dw_max:1.0000e+00 lr:1.0000e-05
2023-04-03 16:56:34,343 ADAM: Layer 3 -> dw_min:9.9999e-01  dw_max:1.0000e+00 lr:1.0000e-05
2023-04-03 16:56:34,359 			Learning rate: weights:   1.000e-05    
2023-04-03 16:56:34,359 			Last test performance: 99.36%
2023-04-03 16:56:34,359 ----------------
2023-04-03 16:56:37,516   64  => 101   		Training 486 pattern with 100.00% 	Forward time: 	 3.06 sec
2023-04-03 16:56:37,517 			Loss:    8.104e-04    			Backward time: 	 0.09 sec 
2023-04-03 16:56:37,517 ADAM: Layer 0 -> dw_min:1.0000e+00  dw_max:1.0000e+00 lr:1.0000e-05
2023-04-03 16:56:37,517 ADAM: Layer 1 -> dw_min:9.9999e-01  dw_max:1.0000e+00 lr:1.0000e-05
2023-04-03 16:56:37,517 ADAM: Layer 2 -> dw_min:9.9999e-01  dw_max:1.0000e+00 lr:1.0000e-05
2023-04-03 16:56:37,517 ADAM: Layer 3 -> dw_min:1.0000e+00  dw_max:1.0000e+00 lr:1.0000e-05
2023-04-03 16:56:37,579 			Learning rate: weights:   1.000e-05    
2023-04-03 16:56:37,579 			Last test performance: 99.36%
2023-04-03 16:56:37,579 ----------------
2023-04-03 16:56:40,737   64  => 102   		Training 486 pattern with 100.00% 	Forward time: 	 3.06 sec
2023-04-03 16:56:40,737 			Loss:    2.266e-03    			Backward time: 	 0.09 sec 
2023-04-03 16:56:40,737 ADAM: Layer 0 -> dw_min:1.0000e+00  dw_max:1.0000e+00 lr:1.0000e-05
2023-04-03 16:56:40,737 ADAM: Layer 1 -> dw_min:9.9999e-01  dw_max:1.0000e+00 lr:1.0000e-05
2023-04-03 16:56:40,737 ADAM: Layer 2 -> dw_min:9.9999e-01  dw_max:1.0000e+00 lr:1.0000e-05
2023-04-03 16:56:40,737 ADAM: Layer 3 -> dw_min:9.9999e-01  dw_max:1.0000e+00 lr:1.0000e-05
2023-04-03 16:56:40,809 			Learning rate: weights:   1.000e-05    
2023-04-03 16:56:40,809 			Last test performance: 99.36%
2023-04-03 16:56:40,809 ----------------
2023-04-03 16:56:43,967   64  => 103   		Training 486 pattern with 100.00% 	Forward time: 	 3.06 sec
2023-04-03 16:56:43,967 			Loss:    1.328e-03    			Backward time: 	 0.09 sec 
2023-04-03 16:56:43,967 ADAM: Layer 0 -> dw_min:1.0000e+00  dw_max:1.0000e+00 lr:1.0000e-05
2023-04-03 16:56:43,967 ADAM: Layer 1 -> dw_min:9.9999e-01  dw_max:1.0000e+00 lr:1.0000e-05
2023-04-03 16:56:43,967 ADAM: Layer 2 -> dw_min:9.9999e-01  dw_max:1.0000e+00 lr:1.0000e-05
2023-04-03 16:56:43,967 ADAM: Layer 3 -> dw_min:9.9999e-01  dw_max:1.0000e+00 lr:1.0000e-05
2023-04-03 16:56:44,010 			Learning rate: weights:   1.000e-05    
2023-04-03 16:56:44,010 			Last test performance: 99.36%
2023-04-03 16:56:44,010 ----------------
2023-04-03 16:56:47,168   64  => 104   		Training 486 pattern with 100.00% 	Forward time: 	 3.06 sec
2023-04-03 16:56:47,168 			Loss:    2.681e-03    			Backward time: 	 0.09 sec 
2023-04-03 16:56:47,168 ADAM: Layer 0 -> dw_min:1.0000e+00  dw_max:1.0000e+00 lr:1.0000e-05
2023-04-03 16:56:47,168 ADAM: Layer 1 -> dw_min:9.9999e-01  dw_max:1.0000e+00 lr:1.0000e-05
2023-04-03 16:56:47,168 ADAM: Layer 2 -> dw_min:9.9998e-01  dw_max:1.0000e+00 lr:1.0000e-05
2023-04-03 16:56:47,168 ADAM: Layer 3 -> dw_min:9.9999e-01  dw_max:1.0000e+00 lr:1.0000e-05
2023-04-03 16:56:47,196 			Learning rate: weights:   1.000e-05    
2023-04-03 16:56:47,196 			Last test performance: 99.36%
2023-04-03 16:56:47,196 ----------------
2023-04-03 16:56:50,353   64  => 105   		Training 486 pattern with 100.00% 	Forward time: 	 3.06 sec
2023-04-03 16:56:50,353 			Loss:    5.555e-04    			Backward time: 	 0.09 sec 
2023-04-03 16:56:50,353 ADAM: Layer 0 -> dw_min:1.0000e+00  dw_max:1.0000e+00 lr:1.0000e-05
2023-04-03 16:56:50,354 ADAM: Layer 1 -> dw_min:9.9999e-01  dw_max:1.0000e+00 lr:1.0000e-05
2023-04-03 16:56:50,354 ADAM: Layer 2 -> dw_min:9.9999e-01  dw_max:1.0000e+00 lr:1.0000e-05
2023-04-03 16:56:50,354 ADAM: Layer 3 -> dw_min:9.9999e-01  dw_max:1.0000e+00 lr:1.0000e-05
2023-04-03 16:56:50,410 			Learning rate: weights:   1.000e-05    
2023-04-03 16:56:50,410 			Last test performance: 99.36%
2023-04-03 16:56:50,410 ----------------
2023-04-03 16:56:53,567   64  => 106   		Training 486 pattern with 100.00% 	Forward time: 	 3.06 sec
2023-04-03 16:56:53,567 			Loss:    8.102e-04    			Backward time: 	 0.09 sec 
2023-04-03 16:56:53,567 ADAM: Layer 0 -> dw_min:1.0000e+00  dw_max:1.0000e+00 lr:1.0000e-05
2023-04-03 16:56:53,568 ADAM: Layer 1 -> dw_min:9.9999e-01  dw_max:1.0000e+00 lr:1.0000e-05
2023-04-03 16:56:53,568 ADAM: Layer 2 -> dw_min:9.9999e-01  dw_max:1.0000e+00 lr:1.0000e-05
2023-04-03 16:56:53,568 ADAM: Layer 3 -> dw_min:9.9999e-01  dw_max:1.0000e+00 lr:1.0000e-05
2023-04-03 16:56:53,606 			Learning rate: weights:   1.000e-05    
2023-04-03 16:56:53,606 			Last test performance: 99.36%
2023-04-03 16:56:53,606 ----------------
2023-04-03 16:56:56,763   64  => 107   		Training 486 pattern with 100.00% 	Forward time: 	 3.06 sec
2023-04-03 16:56:56,763 			Loss:    1.093e-03    			Backward time: 	 0.09 sec 
2023-04-03 16:56:56,763 ADAM: Layer 0 -> dw_min:1.0000e+00  dw_max:1.0000e+00 lr:1.0000e-05
2023-04-03 16:56:56,763 ADAM: Layer 1 -> dw_min:9.9999e-01  dw_max:1.0000e+00 lr:1.0000e-05
2023-04-03 16:56:56,763 ADAM: Layer 2 -> dw_min:9.9999e-01  dw_max:1.0000e+00 lr:1.0000e-05
2023-04-03 16:56:56,763 ADAM: Layer 3 -> dw_min:9.9999e-01  dw_max:1.0000e+00 lr:1.0000e-05
2023-04-03 16:56:56,839 			Learning rate: weights:   1.000e-05    
2023-04-03 16:56:56,840 			Last test performance: 99.36%
2023-04-03 16:56:56,840 ----------------
2023-04-03 16:56:59,998   64  => 108   		Training 486 pattern with 100.00% 	Forward time: 	 3.06 sec
2023-04-03 16:56:59,998 			Loss:    8.107e-04    			Backward time: 	 0.09 sec 
2023-04-03 16:56:59,998 ADAM: Layer 0 -> dw_min:1.0000e+00  dw_max:1.0000e+00 lr:1.0000e-05
2023-04-03 16:56:59,998 ADAM: Layer 1 -> dw_min:1.0000e+00  dw_max:1.0000e+00 lr:1.0000e-05
2023-04-03 16:56:59,998 ADAM: Layer 2 -> dw_min:9.9999e-01  dw_max:1.0000e+00 lr:1.0000e-05
2023-04-03 16:56:59,998 ADAM: Layer 3 -> dw_min:9.9999e-01  dw_max:1.0000e+00 lr:1.0000e-05
2023-04-03 16:57:00,059 			Learning rate: weights:   1.000e-05    
2023-04-03 16:57:00,059 			Last test performance: 99.36%
2023-04-03 16:57:00,059 ----------------
2023-04-03 16:57:03,218   64  => 109   		Training 486 pattern with 100.00% 	Forward time: 	 3.06 sec
2023-04-03 16:57:03,218 			Loss:    2.584e-03    			Backward time: 	 0.09 sec 
2023-04-03 16:57:03,218 ADAM: Layer 0 -> dw_min:1.0000e+00  dw_max:1.0000e+00 lr:1.0000e-05
2023-04-03 16:57:03,218 ADAM: Layer 1 -> dw_min:9.9999e-01  dw_max:1.0000e+00 lr:1.0000e-05
2023-04-03 16:57:03,218 ADAM: Layer 2 -> dw_min:9.9999e-01  dw_max:1.0000e+00 lr:1.0000e-05
2023-04-03 16:57:03,218 ADAM: Layer 3 -> dw_min:9.9999e-01  dw_max:1.0000e+00 lr:1.0000e-05
2023-04-03 16:57:03,309 			Learning rate: weights:   1.000e-05    
2023-04-03 16:57:03,309 			Last test performance: 99.36%
2023-04-03 16:57:03,309 ----------------
2023-04-03 16:57:06,466   64  => 110   		Training 486 pattern with 100.00% 	Forward time: 	 3.06 sec
2023-04-03 16:57:06,466 			Loss:    1.182e-03    			Backward time: 	 0.09 sec 
2023-04-03 16:57:06,467 ADAM: Layer 0 -> dw_min:1.0000e+00  dw_max:1.0000e+00 lr:1.0000e-05
2023-04-03 16:57:06,467 ADAM: Layer 1 -> dw_min:9.9999e-01  dw_max:1.0000e+00 lr:1.0000e-05
2023-04-03 16:57:06,467 ADAM: Layer 2 -> dw_min:9.9999e-01  dw_max:1.0000e+00 lr:1.0000e-05
2023-04-03 16:57:06,467 ADAM: Layer 3 -> dw_min:9.9999e-01  dw_max:1.0000e+00 lr:1.0000e-05
2023-04-03 16:57:06,557 			Learning rate: weights:   1.000e-05    
2023-04-03 16:57:06,557 			Last test performance: 99.36%
2023-04-03 16:57:06,557 ----------------
2023-04-03 16:57:09,715   64  => 111   		Training 486 pattern with 100.00% 	Forward time: 	 3.06 sec
2023-04-03 16:57:09,715 			Loss:    8.447e-04    			Backward time: 	 0.09 sec 
2023-04-03 16:57:09,716 ADAM: Layer 0 -> dw_min:1.0000e+00  dw_max:1.0000e+00 lr:1.0000e-05
2023-04-03 16:57:09,716 ADAM: Layer 1 -> dw_min:9.9999e-01  dw_max:1.0000e+00 lr:1.0000e-05
2023-04-03 16:57:09,716 ADAM: Layer 2 -> dw_min:9.9999e-01  dw_max:1.0000e+00 lr:1.0000e-05
2023-04-03 16:57:09,716 ADAM: Layer 3 -> dw_min:9.9999e-01  dw_max:1.0000e+00 lr:1.0000e-05
2023-04-03 16:57:09,773 			Learning rate: weights:   1.000e-05    
2023-04-03 16:57:09,774 			Last test performance: 99.36%
2023-04-03 16:57:09,774 ----------------
2023-04-03 16:57:12,935   64  => 112   		Training 486 pattern with 100.00% 	Forward time: 	 3.06 sec
2023-04-03 16:57:12,935 			Loss:    1.276e-03    			Backward time: 	 0.09 sec 
2023-04-03 16:57:12,936 ADAM: Layer 0 -> dw_min:1.0000e+00  dw_max:1.0000e+00 lr:1.0000e-05
2023-04-03 16:57:12,936 ADAM: Layer 1 -> dw_min:9.9999e-01  dw_max:1.0000e+00 lr:1.0000e-05
2023-04-03 16:57:12,936 ADAM: Layer 2 -> dw_min:9.9999e-01  dw_max:1.0000e+00 lr:1.0000e-05
2023-04-03 16:57:12,936 ADAM: Layer 3 -> dw_min:9.9999e-01  dw_max:1.0000e+00 lr:1.0000e-05
2023-04-03 16:57:12,996 			Learning rate: weights:   1.000e-05    
2023-04-03 16:57:12,996 			Last test performance: 99.36%
2023-04-03 16:57:12,996 ----------------
2023-04-03 16:57:16,156   64  => 113   		Training 486 pattern with 99.79% 	Forward time: 	 3.06 sec
2023-04-03 16:57:16,156 			Loss:    2.050e-03    			Backward time: 	 0.09 sec 
2023-04-03 16:57:16,156 ADAM: Layer 0 -> dw_min:1.0000e+00  dw_max:1.0000e+00 lr:1.0000e-05
2023-04-03 16:57:16,156 ADAM: Layer 1 -> dw_min:9.9999e-01  dw_max:1.0000e+00 lr:1.0000e-05
2023-04-03 16:57:16,156 ADAM: Layer 2 -> dw_min:9.9999e-01  dw_max:1.0000e+00 lr:1.0000e-05
2023-04-03 16:57:16,156 ADAM: Layer 3 -> dw_min:9.9999e-01  dw_max:1.0000e+00 lr:1.0000e-05
2023-04-03 16:57:16,213 			Learning rate: weights:   1.000e-05    
2023-04-03 16:57:16,213 			Last test performance: 99.36%
2023-04-03 16:57:16,213 ----------------
2023-04-03 16:57:19,372   64  => 114   		Training 486 pattern with 100.00% 	Forward time: 	 3.06 sec
2023-04-03 16:57:19,373 			Loss:    8.882e-04    			Backward time: 	 0.09 sec 
2023-04-03 16:57:19,373 ADAM: Layer 0 -> dw_min:1.0000e+00  dw_max:1.0000e+00 lr:1.0000e-05
2023-04-03 16:57:19,373 ADAM: Layer 1 -> dw_min:9.9999e-01  dw_max:1.0000e+00 lr:1.0000e-05
2023-04-03 16:57:19,373 ADAM: Layer 2 -> dw_min:9.9999e-01  dw_max:1.0000e+00 lr:1.0000e-05
2023-04-03 16:57:19,373 ADAM: Layer 3 -> dw_min:1.0000e+00  dw_max:1.0000e+00 lr:1.0000e-05
2023-04-03 16:57:19,446 			Learning rate: weights:   1.000e-05    
2023-04-03 16:57:19,446 			Last test performance: 99.36%
2023-04-03 16:57:19,446 ----------------
2023-04-03 16:57:22,606   64  => 115   		Training 486 pattern with 100.00% 	Forward time: 	 3.06 sec
2023-04-03 16:57:22,607 			Loss:    9.127e-04    			Backward time: 	 0.09 sec 
2023-04-03 16:57:22,607 ADAM: Layer 0 -> dw_min:1.0000e+00  dw_max:1.0000e+00 lr:1.0000e-05
2023-04-03 16:57:22,607 ADAM: Layer 1 -> dw_min:1.0000e+00  dw_max:1.0000e+00 lr:1.0000e-05
2023-04-03 16:57:22,607 ADAM: Layer 2 -> dw_min:9.9999e-01  dw_max:1.0000e+00 lr:1.0000e-05
2023-04-03 16:57:22,607 ADAM: Layer 3 -> dw_min:1.0000e+00  dw_max:1.0000e+00 lr:1.0000e-05
2023-04-03 16:57:22,666 			Learning rate: weights:   1.000e-05    
2023-04-03 16:57:22,666 			Last test performance: 99.36%
2023-04-03 16:57:22,666 ----------------
2023-04-03 16:57:25,825   64  => 116   		Training 486 pattern with 99.79% 	Forward time: 	 3.06 sec
2023-04-03 16:57:25,825 			Loss:    4.202e-03    			Backward time: 	 0.09 sec 
2023-04-03 16:57:25,825 ADAM: Layer 0 -> dw_min:1.0000e+00  dw_max:1.0000e+00 lr:1.0000e-05
2023-04-03 16:57:25,825 ADAM: Layer 1 -> dw_min:9.9999e-01  dw_max:1.0000e+00 lr:1.0000e-05
2023-04-03 16:57:25,826 ADAM: Layer 2 -> dw_min:9.9999e-01  dw_max:1.0000e+00 lr:1.0000e-05
2023-04-03 16:57:25,826 ADAM: Layer 3 -> dw_min:1.0000e+00  dw_max:1.0000e+00 lr:1.0000e-05
2023-04-03 16:57:25,884 			Learning rate: weights:   1.000e-05    
2023-04-03 16:57:25,885 			Last test performance: 99.36%
2023-04-03 16:57:25,885 ----------------
2023-04-03 16:57:29,043   64  => 117   		Training 486 pattern with 99.79% 	Forward time: 	 3.06 sec
2023-04-03 16:57:29,043 			Loss:    2.599e-03    			Backward time: 	 0.09 sec 
2023-04-03 16:57:29,043 ADAM: Layer 0 -> dw_min:1.0000e+00  dw_max:1.0000e+00 lr:1.0000e-05
2023-04-03 16:57:29,043 ADAM: Layer 1 -> dw_min:9.9999e-01  dw_max:1.0000e+00 lr:1.0000e-05
2023-04-03 16:57:29,044 ADAM: Layer 2 -> dw_min:9.9999e-01  dw_max:1.0000e+00 lr:1.0000e-05
2023-04-03 16:57:29,044 ADAM: Layer 3 -> dw_min:1.0000e+00  dw_max:1.0000e+00 lr:1.0000e-05
2023-04-03 16:57:29,148 			Learning rate: weights:   1.000e-05    
2023-04-03 16:57:29,148 			Last test performance: 99.36%
2023-04-03 16:57:29,148 ----------------
2023-04-03 16:57:32,309   64  => 118   		Training 486 pattern with 100.00% 	Forward time: 	 3.06 sec
2023-04-03 16:57:32,309 			Loss:    1.429e-03    			Backward time: 	 0.09 sec 
2023-04-03 16:57:32,310 ADAM: Layer 0 -> dw_min:1.0000e+00  dw_max:1.0000e+00 lr:1.0000e-05
2023-04-03 16:57:32,310 ADAM: Layer 1 -> dw_min:9.9999e-01  dw_max:1.0000e+00 lr:1.0000e-05
2023-04-03 16:57:32,310 ADAM: Layer 2 -> dw_min:9.9999e-01  dw_max:1.0000e+00 lr:1.0000e-05
2023-04-03 16:57:32,310 ADAM: Layer 3 -> dw_min:1.0000e+00  dw_max:1.0000e+00 lr:1.0000e-05
2023-04-03 16:57:32,369 			Learning rate: weights:   1.000e-05    
2023-04-03 16:57:32,369 			Last test performance: 99.36%
2023-04-03 16:57:32,369 ----------------
2023-04-03 16:57:35,526   64  => 119   		Training 486 pattern with 99.79% 	Forward time: 	 3.06 sec
2023-04-03 16:57:35,526 			Loss:    3.784e-03    			Backward time: 	 0.09 sec 
2023-04-03 16:57:35,526 ADAM: Layer 0 -> dw_min:1.0000e+00  dw_max:1.0000e+00 lr:1.0000e-05
2023-04-03 16:57:35,526 ADAM: Layer 1 -> dw_min:9.9999e-01  dw_max:1.0000e+00 lr:1.0000e-05
2023-04-03 16:57:35,527 ADAM: Layer 2 -> dw_min:9.9999e-01  dw_max:1.0000e+00 lr:1.0000e-05
2023-04-03 16:57:35,527 ADAM: Layer 3 -> dw_min:1.0000e+00  dw_max:1.0000e+00 lr:1.0000e-05
2023-04-03 16:57:35,542 			Learning rate: weights:   1.000e-05    
2023-04-03 16:57:35,542 			Last test performance: 99.36%
2023-04-03 16:57:35,542 ----------------
2023-04-03 16:57:38,699   64  => 120   		Training 486 pattern with 100.00% 	Forward time: 	 3.06 sec
2023-04-03 16:57:38,699 			Loss:    1.151e-03    			Backward time: 	 0.09 sec 
2023-04-03 16:57:38,699 ADAM: Layer 0 -> dw_min:1.0000e+00  dw_max:1.0000e+00 lr:1.0000e-05
2023-04-03 16:57:38,699 ADAM: Layer 1 -> dw_min:9.9999e-01  dw_max:1.0000e+00 lr:1.0000e-05
2023-04-03 16:57:38,699 ADAM: Layer 2 -> dw_min:9.9999e-01  dw_max:1.0000e+00 lr:1.0000e-05
2023-04-03 16:57:38,699 ADAM: Layer 3 -> dw_min:1.0000e+00  dw_max:1.0000e+00 lr:1.0000e-05
2023-04-03 16:57:38,758 			Learning rate: weights:   1.000e-05    
2023-04-03 16:57:38,758 			Last test performance: 99.36%
2023-04-03 16:57:38,758 ----------------
2023-04-03 16:57:41,915   64  => 121   		Training 486 pattern with 99.79% 	Forward time: 	 3.06 sec
2023-04-03 16:57:41,915 			Loss:    6.201e-03    			Backward time: 	 0.09 sec 
2023-04-03 16:57:41,915 ADAM: Layer 0 -> dw_min:1.0000e+00  dw_max:1.0000e+00 lr:1.0000e-05
2023-04-03 16:57:41,915 ADAM: Layer 1 -> dw_min:9.9999e-01  dw_max:1.0000e+00 lr:1.0000e-05
2023-04-03 16:57:41,915 ADAM: Layer 2 -> dw_min:9.9999e-01  dw_max:1.0000e+00 lr:1.0000e-05
2023-04-03 16:57:41,915 ADAM: Layer 3 -> dw_min:1.0000e+00  dw_max:1.0000e+00 lr:1.0000e-05
2023-04-03 16:57:41,930 			Learning rate: weights:   1.000e-05    
2023-04-03 16:57:41,930 			Last test performance: 99.36%
2023-04-03 16:57:41,930 ----------------
2023-04-03 16:57:45,087   64  => 122   		Training 486 pattern with 100.00% 	Forward time: 	 3.06 sec
2023-04-03 16:57:45,087 			Loss:    1.264e-03    			Backward time: 	 0.09 sec 
2023-04-03 16:57:45,088 ADAM: Layer 0 -> dw_min:1.0000e+00  dw_max:1.0000e+00 lr:1.0000e-05
2023-04-03 16:57:45,088 ADAM: Layer 1 -> dw_min:9.9999e-01  dw_max:1.0000e+00 lr:1.0000e-05
2023-04-03 16:57:45,088 ADAM: Layer 2 -> dw_min:9.9999e-01  dw_max:1.0000e+00 lr:1.0000e-05
2023-04-03 16:57:45,088 ADAM: Layer 3 -> dw_min:1.0000e+00  dw_max:1.0000e+00 lr:1.0000e-05
2023-04-03 16:57:45,145 			Learning rate: weights:   1.000e-05    
2023-04-03 16:57:45,145 			Last test performance: 99.36%
2023-04-03 16:57:45,145 ----------------
2023-04-03 16:57:48,303   64  => 123   		Training 486 pattern with 100.00% 	Forward time: 	 3.06 sec
2023-04-03 16:57:48,303 			Loss:    1.108e-03    			Backward time: 	 0.09 sec 
2023-04-03 16:57:48,304 ADAM: Layer 0 -> dw_min:1.0000e+00  dw_max:1.0000e+00 lr:1.0000e-05
2023-04-03 16:57:48,304 ADAM: Layer 1 -> dw_min:9.9999e-01  dw_max:1.0000e+00 lr:1.0000e-05
2023-04-03 16:57:48,304 ADAM: Layer 2 -> dw_min:9.9999e-01  dw_max:1.0000e+00 lr:1.0000e-05
2023-04-03 16:57:48,304 ADAM: Layer 3 -> dw_min:1.0000e+00  dw_max:1.0000e+00 lr:1.0000e-05
2023-04-03 16:57:48,344 			Learning rate: weights:   1.000e-05    
2023-04-03 16:57:48,344 			Last test performance: 99.36%
2023-04-03 16:57:48,344 ----------------
2023-04-03 16:57:51,501   64  => 124   		Training 486 pattern with 100.00% 	Forward time: 	 3.06 sec
2023-04-03 16:57:51,501 			Loss:    2.756e-03    			Backward time: 	 0.09 sec 
2023-04-03 16:57:51,502 ADAM: Layer 0 -> dw_min:1.0000e+00  dw_max:1.0000e+00 lr:1.0000e-05
2023-04-03 16:57:51,502 ADAM: Layer 1 -> dw_min:9.9999e-01  dw_max:1.0000e+00 lr:1.0000e-05
2023-04-03 16:57:51,502 ADAM: Layer 2 -> dw_min:9.9999e-01  dw_max:1.0000e+00 lr:1.0000e-05
2023-04-03 16:57:51,502 ADAM: Layer 3 -> dw_min:1.0000e+00  dw_max:1.0000e+00 lr:1.0000e-05
2023-04-03 16:57:51,571 
2023-04-03 16:57:51,571 Testing:
2023-04-03 16:57:51,724 		24 of 10000 with 95.83% 	 Time used:  0.15 sec
2023-04-03 16:57:51,876 		48 of 10000 with 97.92% 	 Time used:  0.15 sec
2023-04-03 16:57:52,029 		72 of 10000 with 98.61% 	 Time used:  0.15 sec
2023-04-03 16:57:52,181 		96 of 10000 with 97.92% 	 Time used:  0.15 sec
2023-04-03 16:57:52,334 		120 of 10000 with 98.33% 	 Time used:  0.15 sec
2023-04-03 16:57:52,486 		144 of 10000 with 97.92% 	 Time used:  0.15 sec
2023-04-03 16:57:52,639 		168 of 10000 with 98.21% 	 Time used:  0.15 sec
2023-04-03 16:57:52,792 		192 of 10000 with 98.44% 	 Time used:  0.15 sec
2023-04-03 16:57:52,944 		216 of 10000 with 98.61% 	 Time used:  0.15 sec
2023-04-03 16:57:53,097 		240 of 10000 with 98.75% 	 Time used:  0.15 sec
2023-04-03 16:57:53,249 		264 of 10000 with 98.86% 	 Time used:  0.15 sec
2023-04-03 16:57:53,402 		288 of 10000 with 98.96% 	 Time used:  0.15 sec
2023-04-03 16:57:53,555 		312 of 10000 with 98.72% 	 Time used:  0.15 sec
2023-04-03 16:57:53,707 		336 of 10000 with 98.81% 	 Time used:  0.15 sec
2023-04-03 16:57:53,860 		360 of 10000 with 98.89% 	 Time used:  0.15 sec
2023-04-03 16:57:54,012 		384 of 10000 with 98.96% 	 Time used:  0.15 sec
2023-04-03 16:57:54,165 		408 of 10000 with 99.02% 	 Time used:  0.15 sec
2023-04-03 16:57:54,317 		432 of 10000 with 99.07% 	 Time used:  0.15 sec
2023-04-03 16:57:54,470 		456 of 10000 with 98.68% 	 Time used:  0.15 sec
2023-04-03 16:57:54,623 		480 of 10000 with 98.75% 	 Time used:  0.15 sec
2023-04-03 16:57:54,775 		504 of 10000 with 98.81% 	 Time used:  0.15 sec
2023-04-03 16:57:54,928 		528 of 10000 with 98.86% 	 Time used:  0.15 sec
2023-04-03 16:57:55,080 		552 of 10000 with 98.91% 	 Time used:  0.15 sec
2023-04-03 16:57:55,233 		576 of 10000 with 98.78% 	 Time used:  0.15 sec
2023-04-03 16:57:55,385 		600 of 10000 with 98.83% 	 Time used:  0.15 sec
2023-04-03 16:57:55,538 		624 of 10000 with 98.88% 	 Time used:  0.15 sec
2023-04-03 16:57:55,691 		648 of 10000 with 98.92% 	 Time used:  0.15 sec
2023-04-03 16:57:55,843 		672 of 10000 with 98.96% 	 Time used:  0.15 sec
2023-04-03 16:57:55,996 		696 of 10000 with 98.99% 	 Time used:  0.15 sec
2023-04-03 16:57:56,148 		720 of 10000 with 99.03% 	 Time used:  0.15 sec
2023-04-03 16:57:56,301 		744 of 10000 with 99.06% 	 Time used:  0.15 sec
2023-04-03 16:57:56,453 		768 of 10000 with 98.96% 	 Time used:  0.15 sec
2023-04-03 16:57:56,606 		792 of 10000 with 98.99% 	 Time used:  0.15 sec
2023-04-03 16:57:56,759 		816 of 10000 with 99.02% 	 Time used:  0.15 sec
2023-04-03 16:57:56,911 		840 of 10000 with 98.93% 	 Time used:  0.15 sec
2023-04-03 16:57:57,064 		864 of 10000 with 98.84% 	 Time used:  0.15 sec
2023-04-03 16:57:57,216 		888 of 10000 with 98.87% 	 Time used:  0.15 sec
2023-04-03 16:57:57,369 		912 of 10000 with 98.68% 	 Time used:  0.15 sec
2023-04-03 16:57:57,521 		936 of 10000 with 98.72% 	 Time used:  0.15 sec
2023-04-03 16:57:57,674 		960 of 10000 with 98.75% 	 Time used:  0.15 sec
2023-04-03 16:57:57,827 		984 of 10000 with 98.78% 	 Time used:  0.15 sec
2023-04-03 16:57:57,979 		1008 of 10000 with 98.81% 	 Time used:  0.15 sec
2023-04-03 16:57:58,132 		1032 of 10000 with 98.84% 	 Time used:  0.15 sec
2023-04-03 16:57:58,284 		1056 of 10000 with 98.86% 	 Time used:  0.15 sec
2023-04-03 16:57:58,437 		1080 of 10000 with 98.89% 	 Time used:  0.15 sec
2023-04-03 16:57:58,589 		1104 of 10000 with 98.91% 	 Time used:  0.15 sec
2023-04-03 16:57:58,742 		1128 of 10000 with 98.94% 	 Time used:  0.15 sec
2023-04-03 16:57:58,895 		1152 of 10000 with 98.96% 	 Time used:  0.15 sec
2023-04-03 16:57:59,047 		1176 of 10000 with 98.98% 	 Time used:  0.15 sec
2023-04-03 16:57:59,200 		1200 of 10000 with 99.00% 	 Time used:  0.15 sec
2023-04-03 16:57:59,352 		1224 of 10000 with 98.94% 	 Time used:  0.15 sec
2023-04-03 16:57:59,505 		1248 of 10000 with 98.96% 	 Time used:  0.15 sec
2023-04-03 16:57:59,657 		1272 of 10000 with 98.98% 	 Time used:  0.15 sec
2023-04-03 16:57:59,810 		1296 of 10000 with 99.00% 	 Time used:  0.15 sec
2023-04-03 16:57:59,963 		1320 of 10000 with 99.02% 	 Time used:  0.15 sec
2023-04-03 16:58:00,115 		1344 of 10000 with 99.03% 	 Time used:  0.15 sec
2023-04-03 16:58:00,268 		1368 of 10000 with 99.05% 	 Time used:  0.15 sec
2023-04-03 16:58:00,420 		1392 of 10000 with 99.07% 	 Time used:  0.15 sec
2023-04-03 16:58:00,573 		1416 of 10000 with 99.08% 	 Time used:  0.15 sec
2023-04-03 16:58:00,725 		1440 of 10000 with 99.10% 	 Time used:  0.15 sec
2023-04-03 16:58:00,878 		1464 of 10000 with 99.11% 	 Time used:  0.15 sec
2023-04-03 16:58:01,030 		1488 of 10000 with 99.06% 	 Time used:  0.15 sec
2023-04-03 16:58:01,183 		1512 of 10000 with 99.07% 	 Time used:  0.15 sec
2023-04-03 16:58:01,336 		1536 of 10000 with 99.02% 	 Time used:  0.15 sec
2023-04-03 16:58:01,489 		1560 of 10000 with 99.04% 	 Time used:  0.15 sec
2023-04-03 16:58:01,642 		1584 of 10000 with 98.99% 	 Time used:  0.15 sec
2023-04-03 16:58:01,794 		1608 of 10000 with 99.00% 	 Time used:  0.15 sec
2023-04-03 16:58:01,947 		1632 of 10000 with 98.96% 	 Time used:  0.15 sec
2023-04-03 16:58:02,100 		1656 of 10000 with 98.97% 	 Time used:  0.15 sec
2023-04-03 16:58:02,252 		1680 of 10000 with 98.99% 	 Time used:  0.15 sec
2023-04-03 16:58:02,405 		1704 of 10000 with 99.00% 	 Time used:  0.15 sec
2023-04-03 16:58:02,558 		1728 of 10000 with 99.02% 	 Time used:  0.15 sec
2023-04-03 16:58:02,710 		1752 of 10000 with 99.03% 	 Time used:  0.15 sec
2023-04-03 16:58:02,863 		1776 of 10000 with 99.04% 	 Time used:  0.15 sec
2023-04-03 16:58:03,015 		1800 of 10000 with 99.06% 	 Time used:  0.15 sec
2023-04-03 16:58:03,168 		1824 of 10000 with 99.01% 	 Time used:  0.15 sec
2023-04-03 16:58:03,321 		1848 of 10000 with 99.03% 	 Time used:  0.15 sec
2023-04-03 16:58:03,473 		1872 of 10000 with 98.99% 	 Time used:  0.15 sec
2023-04-03 16:58:03,626 		1896 of 10000 with 99.00% 	 Time used:  0.15 sec
2023-04-03 16:58:03,778 		1920 of 10000 with 99.01% 	 Time used:  0.15 sec
2023-04-03 16:58:03,931 		1944 of 10000 with 99.02% 	 Time used:  0.15 sec
2023-04-03 16:58:04,084 		1968 of 10000 with 99.03% 	 Time used:  0.15 sec
2023-04-03 16:58:04,236 		1992 of 10000 with 99.05% 	 Time used:  0.15 sec
2023-04-03 16:58:04,389 		2016 of 10000 with 99.06% 	 Time used:  0.15 sec
2023-04-03 16:58:04,541 		2040 of 10000 with 99.07% 	 Time used:  0.15 sec
2023-04-03 16:58:04,694 		2064 of 10000 with 99.08% 	 Time used:  0.15 sec
2023-04-03 16:58:04,847 		2088 of 10000 with 99.09% 	 Time used:  0.15 sec
2023-04-03 16:58:04,999 		2112 of 10000 with 99.10% 	 Time used:  0.15 sec
2023-04-03 16:58:05,152 		2136 of 10000 with 99.11% 	 Time used:  0.15 sec
2023-04-03 16:58:05,304 		2160 of 10000 with 99.12% 	 Time used:  0.15 sec
2023-04-03 16:58:05,457 		2184 of 10000 with 99.13% 	 Time used:  0.15 sec
2023-04-03 16:58:05,610 		2208 of 10000 with 99.14% 	 Time used:  0.15 sec
2023-04-03 16:58:05,762 		2232 of 10000 with 99.15% 	 Time used:  0.15 sec
2023-04-03 16:58:05,915 		2256 of 10000 with 99.16% 	 Time used:  0.15 sec
2023-04-03 16:58:06,067 		2280 of 10000 with 99.17% 	 Time used:  0.15 sec
2023-04-03 16:58:06,220 		2304 of 10000 with 99.18% 	 Time used:  0.15 sec
2023-04-03 16:58:06,373 		2328 of 10000 with 99.18% 	 Time used:  0.15 sec
2023-04-03 16:58:06,525 		2352 of 10000 with 99.19% 	 Time used:  0.15 sec
2023-04-03 16:58:06,678 		2376 of 10000 with 99.20% 	 Time used:  0.15 sec
2023-04-03 16:58:06,830 		2400 of 10000 with 99.21% 	 Time used:  0.15 sec
2023-04-03 16:58:06,983 		2424 of 10000 with 99.22% 	 Time used:  0.15 sec
2023-04-03 16:58:07,136 		2448 of 10000 with 99.22% 	 Time used:  0.15 sec
2023-04-03 16:58:07,288 		2472 of 10000 with 99.23% 	 Time used:  0.15 sec
2023-04-03 16:58:07,441 		2496 of 10000 with 99.24% 	 Time used:  0.15 sec
2023-04-03 16:58:07,593 		2520 of 10000 with 99.25% 	 Time used:  0.15 sec
2023-04-03 16:58:07,746 		2544 of 10000 with 99.25% 	 Time used:  0.15 sec
2023-04-03 16:58:07,899 		2568 of 10000 with 99.26% 	 Time used:  0.15 sec
2023-04-03 16:58:08,051 		2592 of 10000 with 99.27% 	 Time used:  0.15 sec
2023-04-03 16:58:08,204 		2616 of 10000 with 99.27% 	 Time used:  0.15 sec
2023-04-03 16:58:08,356 		2640 of 10000 with 99.28% 	 Time used:  0.15 sec
2023-04-03 16:58:08,509 		2664 of 10000 with 99.29% 	 Time used:  0.15 sec
2023-04-03 16:58:08,662 		2688 of 10000 with 99.29% 	 Time used:  0.15 sec
2023-04-03 16:58:08,814 		2712 of 10000 with 99.30% 	 Time used:  0.15 sec
2023-04-03 16:58:08,967 		2736 of 10000 with 99.31% 	 Time used:  0.15 sec
2023-04-03 16:58:09,120 		2760 of 10000 with 99.31% 	 Time used:  0.15 sec
2023-04-03 16:58:09,272 		2784 of 10000 with 99.32% 	 Time used:  0.15 sec
2023-04-03 16:58:09,425 		2808 of 10000 with 99.32% 	 Time used:  0.15 sec
2023-04-03 16:58:09,577 		2832 of 10000 with 99.33% 	 Time used:  0.15 sec
2023-04-03 16:58:09,730 		2856 of 10000 with 99.33% 	 Time used:  0.15 sec
2023-04-03 16:58:09,883 		2880 of 10000 with 99.31% 	 Time used:  0.15 sec
2023-04-03 16:58:10,035 		2904 of 10000 with 99.31% 	 Time used:  0.15 sec
2023-04-03 16:58:10,188 		2928 of 10000 with 99.32% 	 Time used:  0.15 sec
2023-04-03 16:58:10,340 		2952 of 10000 with 99.32% 	 Time used:  0.15 sec
2023-04-03 16:58:10,493 		2976 of 10000 with 99.33% 	 Time used:  0.15 sec
2023-04-03 16:58:10,645 		3000 of 10000 with 99.33% 	 Time used:  0.15 sec
2023-04-03 16:58:10,798 		3024 of 10000 with 99.34% 	 Time used:  0.15 sec
2023-04-03 16:58:10,951 		3048 of 10000 with 99.34% 	 Time used:  0.15 sec
2023-04-03 16:58:11,104 		3072 of 10000 with 99.35% 	 Time used:  0.15 sec
2023-04-03 16:58:11,257 		3096 of 10000 with 99.32% 	 Time used:  0.15 sec
2023-04-03 16:58:11,409 		3120 of 10000 with 99.33% 	 Time used:  0.15 sec
2023-04-03 16:58:11,562 		3144 of 10000 with 99.33% 	 Time used:  0.15 sec
2023-04-03 16:58:11,715 		3168 of 10000 with 99.34% 	 Time used:  0.15 sec
2023-04-03 16:58:11,868 		3192 of 10000 with 99.31% 	 Time used:  0.15 sec
2023-04-03 16:58:12,022 		3216 of 10000 with 99.32% 	 Time used:  0.15 sec
2023-04-03 16:58:12,174 		3240 of 10000 with 99.32% 	 Time used:  0.15 sec
2023-04-03 16:58:12,327 		3264 of 10000 with 99.33% 	 Time used:  0.15 sec
2023-04-03 16:58:12,479 		3288 of 10000 with 99.33% 	 Time used:  0.15 sec
2023-04-03 16:58:12,632 		3312 of 10000 with 99.34% 	 Time used:  0.15 sec
2023-04-03 16:58:12,784 		3336 of 10000 with 99.34% 	 Time used:  0.15 sec
2023-04-03 16:58:12,937 		3360 of 10000 with 99.35% 	 Time used:  0.15 sec
2023-04-03 16:58:13,090 		3384 of 10000 with 99.35% 	 Time used:  0.15 sec
2023-04-03 16:58:13,242 		3408 of 10000 with 99.35% 	 Time used:  0.15 sec
2023-04-03 16:58:13,395 		3432 of 10000 with 99.36% 	 Time used:  0.15 sec
2023-04-03 16:58:13,547 		3456 of 10000 with 99.33% 	 Time used:  0.15 sec
2023-04-03 16:58:13,700 		3480 of 10000 with 99.31% 	 Time used:  0.15 sec
2023-04-03 16:58:13,854 		3504 of 10000 with 99.32% 	 Time used:  0.15 sec
2023-04-03 16:58:14,007 		3528 of 10000 with 99.32% 	 Time used:  0.15 sec
2023-04-03 16:58:14,159 		3552 of 10000 with 99.32% 	 Time used:  0.15 sec
2023-04-03 16:58:14,312 		3576 of 10000 with 99.33% 	 Time used:  0.15 sec
2023-04-03 16:58:14,464 		3600 of 10000 with 99.33% 	 Time used:  0.15 sec
2023-04-03 16:58:14,617 		3624 of 10000 with 99.34% 	 Time used:  0.15 sec
2023-04-03 16:58:14,769 		3648 of 10000 with 99.34% 	 Time used:  0.15 sec
2023-04-03 16:58:14,922 		3672 of 10000 with 99.35% 	 Time used:  0.15 sec
2023-04-03 16:58:15,075 		3696 of 10000 with 99.35% 	 Time used:  0.15 sec
2023-04-03 16:58:15,227 		3720 of 10000 with 99.35% 	 Time used:  0.15 sec
2023-04-03 16:58:15,380 		3744 of 10000 with 99.36% 	 Time used:  0.15 sec
2023-04-03 16:58:15,532 		3768 of 10000 with 99.36% 	 Time used:  0.15 sec
2023-04-03 16:58:15,685 		3792 of 10000 with 99.37% 	 Time used:  0.15 sec
2023-04-03 16:58:15,837 		3816 of 10000 with 99.37% 	 Time used:  0.15 sec
2023-04-03 16:58:15,990 		3840 of 10000 with 99.38% 	 Time used:  0.15 sec
2023-04-03 16:58:16,143 		3864 of 10000 with 99.38% 	 Time used:  0.15 sec
2023-04-03 16:58:16,295 		3888 of 10000 with 99.38% 	 Time used:  0.15 sec
2023-04-03 16:58:16,448 		3912 of 10000 with 99.39% 	 Time used:  0.15 sec
2023-04-03 16:58:16,600 		3936 of 10000 with 99.39% 	 Time used:  0.15 sec
2023-04-03 16:58:16,753 		3960 of 10000 with 99.39% 	 Time used:  0.15 sec
2023-04-03 16:58:16,906 		3984 of 10000 with 99.40% 	 Time used:  0.15 sec
2023-04-03 16:58:17,058 		4008 of 10000 with 99.38% 	 Time used:  0.15 sec
2023-04-03 16:58:17,211 		4032 of 10000 with 99.38% 	 Time used:  0.15 sec
2023-04-03 16:58:17,363 		4056 of 10000 with 99.38% 	 Time used:  0.15 sec
2023-04-03 16:58:17,516 		4080 of 10000 with 99.39% 	 Time used:  0.15 sec
2023-04-03 16:58:17,668 		4104 of 10000 with 99.39% 	 Time used:  0.15 sec
2023-04-03 16:58:17,821 		4128 of 10000 with 99.39% 	 Time used:  0.15 sec
2023-04-03 16:58:17,974 		4152 of 10000 with 99.40% 	 Time used:  0.15 sec
2023-04-03 16:58:18,126 		4176 of 10000 with 99.40% 	 Time used:  0.15 sec
2023-04-03 16:58:18,279 		4200 of 10000 with 99.38% 	 Time used:  0.15 sec
2023-04-03 16:58:18,431 		4224 of 10000 with 99.38% 	 Time used:  0.15 sec
2023-04-03 16:58:18,584 		4248 of 10000 with 99.39% 	 Time used:  0.15 sec
2023-04-03 16:58:18,736 		4272 of 10000 with 99.39% 	 Time used:  0.15 sec
2023-04-03 16:58:18,889 		4296 of 10000 with 99.39% 	 Time used:  0.15 sec
2023-04-03 16:58:19,042 		4320 of 10000 with 99.40% 	 Time used:  0.15 sec
2023-04-03 16:58:19,194 		4344 of 10000 with 99.38% 	 Time used:  0.15 sec
2023-04-03 16:58:19,347 		4368 of 10000 with 99.38% 	 Time used:  0.15 sec
2023-04-03 16:58:19,499 		4392 of 10000 with 99.39% 	 Time used:  0.15 sec
2023-04-03 16:58:19,652 		4416 of 10000 with 99.39% 	 Time used:  0.15 sec
2023-04-03 16:58:19,804 		4440 of 10000 with 99.39% 	 Time used:  0.15 sec
2023-04-03 16:58:19,957 		4464 of 10000 with 99.40% 	 Time used:  0.15 sec
2023-04-03 16:58:20,110 		4488 of 10000 with 99.40% 	 Time used:  0.15 sec
2023-04-03 16:58:20,262 		4512 of 10000 with 99.36% 	 Time used:  0.15 sec
2023-04-03 16:58:20,415 		4536 of 10000 with 99.36% 	 Time used:  0.15 sec
2023-04-03 16:58:20,567 		4560 of 10000 with 99.34% 	 Time used:  0.15 sec
2023-04-03 16:58:20,721 		4584 of 10000 with 99.35% 	 Time used:  0.15 sec
2023-04-03 16:58:20,873 		4608 of 10000 with 99.35% 	 Time used:  0.15 sec
2023-04-03 16:58:21,026 		4632 of 10000 with 99.35% 	 Time used:  0.15 sec
2023-04-03 16:58:21,179 		4656 of 10000 with 99.36% 	 Time used:  0.15 sec
2023-04-03 16:58:21,331 		4680 of 10000 with 99.36% 	 Time used:  0.15 sec
2023-04-03 16:58:21,484 		4704 of 10000 with 99.36% 	 Time used:  0.15 sec
2023-04-03 16:58:21,636 		4728 of 10000 with 99.34% 	 Time used:  0.15 sec
2023-04-03 16:58:21,789 		4752 of 10000 with 99.35% 	 Time used:  0.15 sec
2023-04-03 16:58:21,941 		4776 of 10000 with 99.35% 	 Time used:  0.15 sec
2023-04-03 16:58:22,094 		4800 of 10000 with 99.35% 	 Time used:  0.15 sec
2023-04-03 16:58:22,246 		4824 of 10000 with 99.36% 	 Time used:  0.15 sec
2023-04-03 16:58:22,399 		4848 of 10000 with 99.36% 	 Time used:  0.15 sec
2023-04-03 16:58:22,552 		4872 of 10000 with 99.36% 	 Time used:  0.15 sec
2023-04-03 16:58:22,704 		4896 of 10000 with 99.37% 	 Time used:  0.15 sec
2023-04-03 16:58:22,857 		4920 of 10000 with 99.37% 	 Time used:  0.15 sec
2023-04-03 16:58:23,009 		4944 of 10000 with 99.37% 	 Time used:  0.15 sec
2023-04-03 16:58:23,162 		4968 of 10000 with 99.38% 	 Time used:  0.15 sec
2023-04-03 16:58:23,314 		4992 of 10000 with 99.38% 	 Time used:  0.15 sec
2023-04-03 16:58:23,467 		5016 of 10000 with 99.36% 	 Time used:  0.15 sec
2023-04-03 16:58:23,620 		5040 of 10000 with 99.37% 	 Time used:  0.15 sec
2023-04-03 16:58:23,772 		5064 of 10000 with 99.37% 	 Time used:  0.15 sec
2023-04-03 16:58:23,925 		5088 of 10000 with 99.37% 	 Time used:  0.15 sec
2023-04-03 16:58:24,077 		5112 of 10000 with 99.37% 	 Time used:  0.15 sec
2023-04-03 16:58:24,230 		5136 of 10000 with 99.38% 	 Time used:  0.15 sec
2023-04-03 16:58:24,383 		5160 of 10000 with 99.38% 	 Time used:  0.15 sec
2023-04-03 16:58:24,535 		5184 of 10000 with 99.38% 	 Time used:  0.15 sec
2023-04-03 16:58:24,688 		5208 of 10000 with 99.39% 	 Time used:  0.15 sec
2023-04-03 16:58:24,840 		5232 of 10000 with 99.39% 	 Time used:  0.15 sec
2023-04-03 16:58:24,993 		5256 of 10000 with 99.39% 	 Time used:  0.15 sec
2023-04-03 16:58:25,145 		5280 of 10000 with 99.39% 	 Time used:  0.15 sec
2023-04-03 16:58:25,298 		5304 of 10000 with 99.40% 	 Time used:  0.15 sec
2023-04-03 16:58:25,450 		5328 of 10000 with 99.38% 	 Time used:  0.15 sec
2023-04-03 16:58:25,603 		5352 of 10000 with 99.36% 	 Time used:  0.15 sec
2023-04-03 16:58:25,756 		5376 of 10000 with 99.37% 	 Time used:  0.15 sec
2023-04-03 16:58:25,908 		5400 of 10000 with 99.37% 	 Time used:  0.15 sec
2023-04-03 16:58:26,061 		5424 of 10000 with 99.35% 	 Time used:  0.15 sec
2023-04-03 16:58:26,213 		5448 of 10000 with 99.36% 	 Time used:  0.15 sec
2023-04-03 16:58:26,366 		5472 of 10000 with 99.34% 	 Time used:  0.15 sec
2023-04-03 16:58:26,519 		5496 of 10000 with 99.34% 	 Time used:  0.15 sec
2023-04-03 16:58:26,671 		5520 of 10000 with 99.35% 	 Time used:  0.15 sec
2023-04-03 16:58:26,824 		5544 of 10000 with 99.35% 	 Time used:  0.15 sec
2023-04-03 16:58:26,976 		5568 of 10000 with 99.35% 	 Time used:  0.15 sec
2023-04-03 16:58:27,129 		5592 of 10000 with 99.36% 	 Time used:  0.15 sec
2023-04-03 16:58:27,281 		5616 of 10000 with 99.36% 	 Time used:  0.15 sec
2023-04-03 16:58:27,434 		5640 of 10000 with 99.36% 	 Time used:  0.15 sec
2023-04-03 16:58:27,587 		5664 of 10000 with 99.36% 	 Time used:  0.15 sec
2023-04-03 16:58:27,739 		5688 of 10000 with 99.37% 	 Time used:  0.15 sec
2023-04-03 16:58:27,892 		5712 of 10000 with 99.37% 	 Time used:  0.15 sec
2023-04-03 16:58:28,044 		5736 of 10000 with 99.34% 	 Time used:  0.15 sec
2023-04-03 16:58:28,197 		5760 of 10000 with 99.34% 	 Time used:  0.15 sec
2023-04-03 16:58:28,350 		5784 of 10000 with 99.34% 	 Time used:  0.15 sec
2023-04-03 16:58:28,502 		5808 of 10000 with 99.35% 	 Time used:  0.15 sec
2023-04-03 16:58:28,655 		5832 of 10000 with 99.33% 	 Time used:  0.15 sec
2023-04-03 16:58:28,807 		5856 of 10000 with 99.32% 	 Time used:  0.15 sec
2023-04-03 16:58:28,960 		5880 of 10000 with 99.32% 	 Time used:  0.15 sec
2023-04-03 16:58:29,112 		5904 of 10000 with 99.31% 	 Time used:  0.15 sec
2023-04-03 16:58:29,265 		5928 of 10000 with 99.31% 	 Time used:  0.15 sec
2023-04-03 16:58:29,418 		5952 of 10000 with 99.31% 	 Time used:  0.15 sec
2023-04-03 16:58:29,570 		5976 of 10000 with 99.31% 	 Time used:  0.15 sec
2023-04-03 16:58:29,723 		6000 of 10000 with 99.32% 	 Time used:  0.15 sec
2023-04-03 16:58:29,875 		6024 of 10000 with 99.32% 	 Time used:  0.15 sec
2023-04-03 16:58:30,028 		6048 of 10000 with 99.31% 	 Time used:  0.15 sec
2023-04-03 16:58:30,180 		6072 of 10000 with 99.31% 	 Time used:  0.15 sec
2023-04-03 16:58:30,333 		6096 of 10000 with 99.29% 	 Time used:  0.15 sec
2023-04-03 16:58:30,486 		6120 of 10000 with 99.30% 	 Time used:  0.15 sec
2023-04-03 16:58:30,638 		6144 of 10000 with 99.30% 	 Time used:  0.15 sec
2023-04-03 16:58:30,791 		6168 of 10000 with 99.30% 	 Time used:  0.15 sec
2023-04-03 16:58:30,943 		6192 of 10000 with 99.31% 	 Time used:  0.15 sec
2023-04-03 16:58:31,096 		6216 of 10000 with 99.31% 	 Time used:  0.15 sec
2023-04-03 16:58:31,248 		6240 of 10000 with 99.31% 	 Time used:  0.15 sec
2023-04-03 16:58:31,401 		6264 of 10000 with 99.31% 	 Time used:  0.15 sec
2023-04-03 16:58:31,554 		6288 of 10000 with 99.32% 	 Time used:  0.15 sec
2023-04-03 16:58:31,706 		6312 of 10000 with 99.32% 	 Time used:  0.15 sec
2023-04-03 16:58:31,859 		6336 of 10000 with 99.32% 	 Time used:  0.15 sec
2023-04-03 16:58:32,011 		6360 of 10000 with 99.32% 	 Time used:  0.15 sec
2023-04-03 16:58:32,164 		6384 of 10000 with 99.33% 	 Time used:  0.15 sec
2023-04-03 16:58:32,317 		6408 of 10000 with 99.33% 	 Time used:  0.15 sec
2023-04-03 16:58:32,469 		6432 of 10000 with 99.33% 	 Time used:  0.15 sec
2023-04-03 16:58:32,622 		6456 of 10000 with 99.33% 	 Time used:  0.15 sec
2023-04-03 16:58:32,774 		6480 of 10000 with 99.34% 	 Time used:  0.15 sec
2023-04-03 16:58:32,927 		6504 of 10000 with 99.34% 	 Time used:  0.15 sec
2023-04-03 16:58:33,079 		6528 of 10000 with 99.34% 	 Time used:  0.15 sec
2023-04-03 16:58:33,232 		6552 of 10000 with 99.34% 	 Time used:  0.15 sec
2023-04-03 16:58:33,385 		6576 of 10000 with 99.35% 	 Time used:  0.15 sec
2023-04-03 16:58:33,537 		6600 of 10000 with 99.35% 	 Time used:  0.15 sec
2023-04-03 16:58:33,690 		6624 of 10000 with 99.35% 	 Time used:  0.15 sec
2023-04-03 16:58:33,842 		6648 of 10000 with 99.35% 	 Time used:  0.15 sec
2023-04-03 16:58:33,995 		6672 of 10000 with 99.36% 	 Time used:  0.15 sec
2023-04-03 16:58:34,147 		6696 of 10000 with 99.36% 	 Time used:  0.15 sec
2023-04-03 16:58:34,300 		6720 of 10000 with 99.36% 	 Time used:  0.15 sec
2023-04-03 16:58:34,453 		6744 of 10000 with 99.35% 	 Time used:  0.15 sec
2023-04-03 16:58:34,605 		6768 of 10000 with 99.35% 	 Time used:  0.15 sec
2023-04-03 16:58:34,758 		6792 of 10000 with 99.35% 	 Time used:  0.15 sec
2023-04-03 16:58:34,910 		6816 of 10000 with 99.35% 	 Time used:  0.15 sec
2023-04-03 16:58:35,063 		6840 of 10000 with 99.34% 	 Time used:  0.15 sec
2023-04-03 16:58:35,216 		6864 of 10000 with 99.34% 	 Time used:  0.15 sec
2023-04-03 16:58:35,368 		6888 of 10000 with 99.35% 	 Time used:  0.15 sec
2023-04-03 16:58:35,521 		6912 of 10000 with 99.35% 	 Time used:  0.15 sec
2023-04-03 16:58:35,673 		6936 of 10000 with 99.35% 	 Time used:  0.15 sec
2023-04-03 16:58:35,826 		6960 of 10000 with 99.35% 	 Time used:  0.15 sec
2023-04-03 16:58:35,978 		6984 of 10000 with 99.34% 	 Time used:  0.15 sec
2023-04-03 16:58:36,131 		7008 of 10000 with 99.34% 	 Time used:  0.15 sec
2023-04-03 16:58:36,284 		7032 of 10000 with 99.33% 	 Time used:  0.15 sec
2023-04-03 16:58:36,436 		7056 of 10000 with 99.33% 	 Time used:  0.15 sec
2023-04-03 16:58:36,589 		7080 of 10000 with 99.34% 	 Time used:  0.15 sec
2023-04-03 16:58:36,741 		7104 of 10000 with 99.34% 	 Time used:  0.15 sec
2023-04-03 16:58:36,894 		7128 of 10000 with 99.34% 	 Time used:  0.15 sec
2023-04-03 16:58:37,047 		7152 of 10000 with 99.33% 	 Time used:  0.15 sec
2023-04-03 16:58:37,199 		7176 of 10000 with 99.33% 	 Time used:  0.15 sec
2023-04-03 16:58:37,352 		7200 of 10000 with 99.33% 	 Time used:  0.15 sec
2023-04-03 16:58:37,504 		7224 of 10000 with 99.34% 	 Time used:  0.15 sec
2023-04-03 16:58:37,657 		7248 of 10000 with 99.34% 	 Time used:  0.15 sec
2023-04-03 16:58:37,809 		7272 of 10000 with 99.34% 	 Time used:  0.15 sec
2023-04-03 16:58:37,962 		7296 of 10000 with 99.34% 	 Time used:  0.15 sec
2023-04-03 16:58:38,115 		7320 of 10000 with 99.33% 	 Time used:  0.15 sec
2023-04-03 16:58:38,267 		7344 of 10000 with 99.32% 	 Time used:  0.15 sec
2023-04-03 16:58:38,420 		7368 of 10000 with 99.32% 	 Time used:  0.15 sec
2023-04-03 16:58:38,572 		7392 of 10000 with 99.31% 	 Time used:  0.15 sec
2023-04-03 16:58:38,725 		7416 of 10000 with 99.31% 	 Time used:  0.15 sec
2023-04-03 16:58:38,877 		7440 of 10000 with 99.31% 	 Time used:  0.15 sec
2023-04-03 16:58:39,030 		7464 of 10000 with 99.32% 	 Time used:  0.15 sec
2023-04-03 16:58:39,183 		7488 of 10000 with 99.32% 	 Time used:  0.15 sec
2023-04-03 16:58:39,335 		7512 of 10000 with 99.32% 	 Time used:  0.15 sec
2023-04-03 16:58:39,488 		7536 of 10000 with 99.32% 	 Time used:  0.15 sec
2023-04-03 16:58:39,640 		7560 of 10000 with 99.31% 	 Time used:  0.15 sec
2023-04-03 16:58:39,793 		7584 of 10000 with 99.31% 	 Time used:  0.15 sec
2023-04-03 16:58:39,945 		7608 of 10000 with 99.32% 	 Time used:  0.15 sec
2023-04-03 16:58:40,098 		7632 of 10000 with 99.32% 	 Time used:  0.15 sec
2023-04-03 16:58:40,251 		7656 of 10000 with 99.32% 	 Time used:  0.15 sec
2023-04-03 16:58:40,403 		7680 of 10000 with 99.32% 	 Time used:  0.15 sec
2023-04-03 16:58:40,556 		7704 of 10000 with 99.33% 	 Time used:  0.15 sec
2023-04-03 16:58:40,708 		7728 of 10000 with 99.33% 	 Time used:  0.15 sec
2023-04-03 16:58:40,861 		7752 of 10000 with 99.33% 	 Time used:  0.15 sec
2023-04-03 16:58:41,014 		7776 of 10000 with 99.33% 	 Time used:  0.15 sec
2023-04-03 16:58:41,166 		7800 of 10000 with 99.33% 	 Time used:  0.15 sec
2023-04-03 16:58:41,319 		7824 of 10000 with 99.34% 	 Time used:  0.15 sec
2023-04-03 16:58:41,471 		7848 of 10000 with 99.34% 	 Time used:  0.15 sec
2023-04-03 16:58:41,624 		7872 of 10000 with 99.34% 	 Time used:  0.15 sec
2023-04-03 16:58:41,776 		7896 of 10000 with 99.34% 	 Time used:  0.15 sec
2023-04-03 16:58:41,929 		7920 of 10000 with 99.34% 	 Time used:  0.15 sec
2023-04-03 16:58:42,081 		7944 of 10000 with 99.35% 	 Time used:  0.15 sec
2023-04-03 16:58:42,234 		7968 of 10000 with 99.35% 	 Time used:  0.15 sec
2023-04-03 16:58:42,387 		7992 of 10000 with 99.35% 	 Time used:  0.15 sec
2023-04-03 16:58:42,539 		8016 of 10000 with 99.35% 	 Time used:  0.15 sec
2023-04-03 16:58:42,692 		8040 of 10000 with 99.35% 	 Time used:  0.15 sec
2023-04-03 16:58:42,844 		8064 of 10000 with 99.36% 	 Time used:  0.15 sec
2023-04-03 16:58:42,997 		8088 of 10000 with 99.36% 	 Time used:  0.15 sec
2023-04-03 16:58:43,149 		8112 of 10000 with 99.36% 	 Time used:  0.15 sec
2023-04-03 16:58:43,302 		8136 of 10000 with 99.36% 	 Time used:  0.15 sec
2023-04-03 16:58:43,455 		8160 of 10000 with 99.36% 	 Time used:  0.15 sec
2023-04-03 16:58:43,607 		8184 of 10000 with 99.36% 	 Time used:  0.15 sec
2023-04-03 16:58:43,760 		8208 of 10000 with 99.37% 	 Time used:  0.15 sec
2023-04-03 16:58:43,912 		8232 of 10000 with 99.37% 	 Time used:  0.15 sec
2023-04-03 16:58:44,065 		8256 of 10000 with 99.37% 	 Time used:  0.15 sec
2023-04-03 16:58:44,217 		8280 of 10000 with 99.37% 	 Time used:  0.15 sec
2023-04-03 16:58:44,370 		8304 of 10000 with 99.37% 	 Time used:  0.15 sec
2023-04-03 16:58:44,523 		8328 of 10000 with 99.38% 	 Time used:  0.15 sec
2023-04-03 16:58:44,675 		8352 of 10000 with 99.38% 	 Time used:  0.15 sec
2023-04-03 16:58:44,828 		8376 of 10000 with 99.38% 	 Time used:  0.15 sec
2023-04-03 16:58:44,980 		8400 of 10000 with 99.38% 	 Time used:  0.15 sec
2023-04-03 16:58:45,133 		8424 of 10000 with 99.38% 	 Time used:  0.15 sec
2023-04-03 16:58:45,286 		8448 of 10000 with 99.38% 	 Time used:  0.15 sec
2023-04-03 16:58:45,438 		8472 of 10000 with 99.39% 	 Time used:  0.15 sec
2023-04-03 16:58:45,591 		8496 of 10000 with 99.39% 	 Time used:  0.15 sec
2023-04-03 16:58:45,743 		8520 of 10000 with 99.39% 	 Time used:  0.15 sec
2023-04-03 16:58:45,896 		8544 of 10000 with 99.39% 	 Time used:  0.15 sec
2023-04-03 16:58:46,048 		8568 of 10000 with 99.39% 	 Time used:  0.15 sec
2023-04-03 16:58:46,201 		8592 of 10000 with 99.39% 	 Time used:  0.15 sec
2023-04-03 16:58:46,354 		8616 of 10000 with 99.40% 	 Time used:  0.15 sec
2023-04-03 16:58:46,506 		8640 of 10000 with 99.39% 	 Time used:  0.15 sec
2023-04-03 16:58:46,659 		8664 of 10000 with 99.39% 	 Time used:  0.15 sec
2023-04-03 16:58:46,811 		8688 of 10000 with 99.39% 	 Time used:  0.15 sec
2023-04-03 16:58:46,964 		8712 of 10000 with 99.39% 	 Time used:  0.15 sec
2023-04-03 16:58:47,116 		8736 of 10000 with 99.39% 	 Time used:  0.15 sec
2023-04-03 16:58:47,269 		8760 of 10000 with 99.39% 	 Time used:  0.15 sec
2023-04-03 16:58:47,422 		8784 of 10000 with 99.40% 	 Time used:  0.15 sec
2023-04-03 16:58:47,574 		8808 of 10000 with 99.39% 	 Time used:  0.15 sec
2023-04-03 16:58:47,727 		8832 of 10000 with 99.38% 	 Time used:  0.15 sec
2023-04-03 16:58:47,879 		8856 of 10000 with 99.38% 	 Time used:  0.15 sec
2023-04-03 16:58:48,032 		8880 of 10000 with 99.38% 	 Time used:  0.15 sec
2023-04-03 16:58:48,184 		8904 of 10000 with 99.38% 	 Time used:  0.15 sec
2023-04-03 16:58:48,337 		8928 of 10000 with 99.38% 	 Time used:  0.15 sec
2023-04-03 16:58:48,490 		8952 of 10000 with 99.39% 	 Time used:  0.15 sec
2023-04-03 16:58:48,642 		8976 of 10000 with 99.39% 	 Time used:  0.15 sec
2023-04-03 16:58:48,795 		9000 of 10000 with 99.39% 	 Time used:  0.15 sec
2023-04-03 16:58:48,947 		9024 of 10000 with 99.39% 	 Time used:  0.15 sec
2023-04-03 16:58:49,100 		9048 of 10000 with 99.39% 	 Time used:  0.15 sec
2023-04-03 16:58:49,252 		9072 of 10000 with 99.38% 	 Time used:  0.15 sec
2023-04-03 16:58:49,405 		9096 of 10000 with 99.38% 	 Time used:  0.15 sec
2023-04-03 16:58:49,558 		9120 of 10000 with 99.38% 	 Time used:  0.15 sec
2023-04-03 16:58:49,710 		9144 of 10000 with 99.38% 	 Time used:  0.15 sec
2023-04-03 16:58:49,863 		9168 of 10000 with 99.38% 	 Time used:  0.15 sec
2023-04-03 16:58:50,015 		9192 of 10000 with 99.38% 	 Time used:  0.15 sec
2023-04-03 16:58:50,168 		9216 of 10000 with 99.37% 	 Time used:  0.15 sec
2023-04-03 16:58:50,320 		9240 of 10000 with 99.37% 	 Time used:  0.15 sec
2023-04-03 16:58:50,473 		9264 of 10000 with 99.37% 	 Time used:  0.15 sec
2023-04-03 16:58:50,626 		9288 of 10000 with 99.38% 	 Time used:  0.15 sec
2023-04-03 16:58:50,778 		9312 of 10000 with 99.38% 	 Time used:  0.15 sec
2023-04-03 16:58:50,931 		9336 of 10000 with 99.38% 	 Time used:  0.15 sec
2023-04-03 16:58:51,083 		9360 of 10000 with 99.38% 	 Time used:  0.15 sec
2023-04-03 16:58:51,236 		9384 of 10000 with 99.38% 	 Time used:  0.15 sec
2023-04-03 16:58:51,388 		9408 of 10000 with 99.38% 	 Time used:  0.15 sec
2023-04-03 16:58:51,541 		9432 of 10000 with 99.39% 	 Time used:  0.15 sec
2023-04-03 16:58:51,694 		9456 of 10000 with 99.39% 	 Time used:  0.15 sec
2023-04-03 16:58:51,846 		9480 of 10000 with 99.39% 	 Time used:  0.15 sec
2023-04-03 16:58:51,999 		9504 of 10000 with 99.39% 	 Time used:  0.15 sec
2023-04-03 16:58:52,151 		9528 of 10000 with 99.39% 	 Time used:  0.15 sec
2023-04-03 16:58:52,304 		9552 of 10000 with 99.39% 	 Time used:  0.15 sec
2023-04-03 16:58:52,456 		9576 of 10000 with 99.39% 	 Time used:  0.15 sec
2023-04-03 16:58:52,609 		9600 of 10000 with 99.40% 	 Time used:  0.15 sec
2023-04-03 16:58:52,762 		9624 of 10000 with 99.40% 	 Time used:  0.15 sec
2023-04-03 16:58:52,914 		9648 of 10000 with 99.39% 	 Time used:  0.15 sec
2023-04-03 16:58:53,067 		9672 of 10000 with 99.38% 	 Time used:  0.15 sec
2023-04-03 16:58:53,219 		9696 of 10000 with 99.38% 	 Time used:  0.15 sec
2023-04-03 16:58:53,372 		9720 of 10000 with 99.37% 	 Time used:  0.15 sec
2023-04-03 16:58:53,525 		9744 of 10000 with 99.37% 	 Time used:  0.15 sec
2023-04-03 16:58:53,677 		9768 of 10000 with 99.37% 	 Time used:  0.15 sec
2023-04-03 16:58:53,830 		9792 of 10000 with 99.37% 	 Time used:  0.15 sec
2023-04-03 16:58:53,982 		9816 of 10000 with 99.37% 	 Time used:  0.15 sec
2023-04-03 16:58:54,135 		9840 of 10000 with 99.37% 	 Time used:  0.15 sec
2023-04-03 16:58:54,287 		9864 of 10000 with 99.37% 	 Time used:  0.15 sec
2023-04-03 16:58:54,440 		9888 of 10000 with 99.36% 	 Time used:  0.15 sec
2023-04-03 16:58:54,593 		9912 of 10000 with 99.36% 	 Time used:  0.15 sec
2023-04-03 16:58:54,745 		9936 of 10000 with 99.37% 	 Time used:  0.15 sec
2023-04-03 16:58:54,898 		9960 of 10000 with 99.37% 	 Time used:  0.15 sec
2023-04-03 16:58:55,050 		9984 of 10000 with 99.37% 	 Time used:  0.15 sec
2023-04-03 16:58:55,151 		10000 of 10000 with 99.36% 	 Time used:  0.10 sec
2023-04-03 16:58:55,151 
2023-04-03 16:58:55,152 			Learning rate: weights:   1.000e-05    
2023-04-03 16:58:55,152 			Last test performance: 99.36%
2023-04-03 16:58:55,152 ----------------
2023-04-03 16:58:58,312   65  =>  0    		Training 486 pattern with 99.79% 	Forward time: 	 3.06 sec
2023-04-03 16:58:58,312 			Loss:    4.307e-03    			Backward time: 	 0.09 sec 
2023-04-03 16:58:58,312 ADAM: Layer 0 -> dw_min:1.0000e+00  dw_max:1.0000e+00 lr:1.0000e-05
2023-04-03 16:58:58,313 ADAM: Layer 1 -> dw_min:9.9999e-01  dw_max:1.0000e+00 lr:1.0000e-05
2023-04-03 16:58:58,313 ADAM: Layer 2 -> dw_min:9.9999e-01  dw_max:1.0000e+00 lr:1.0000e-05
2023-04-03 16:58:58,313 ADAM: Layer 3 -> dw_min:1.0000e+00  dw_max:1.0000e+00 lr:1.0000e-05
2023-04-03 16:58:58,327 			Learning rate: weights:   1.000e-05    
2023-04-03 16:58:58,327 			Last test performance: 99.36%
2023-04-03 16:58:58,327 ----------------
2023-04-03 16:59:01,486   65  =>  1    		Training 486 pattern with 100.00% 	Forward time: 	 3.06 sec
2023-04-03 16:59:01,486 			Loss:    3.639e-04    			Backward time: 	 0.09 sec 
2023-04-03 16:59:01,486 ADAM: Layer 0 -> dw_min:1.0000e+00  dw_max:1.0000e+00 lr:1.0000e-05
2023-04-03 16:59:01,486 ADAM: Layer 1 -> dw_min:9.9999e-01  dw_max:1.0000e+00 lr:1.0000e-05
2023-04-03 16:59:01,486 ADAM: Layer 2 -> dw_min:9.9999e-01  dw_max:1.0000e+00 lr:1.0000e-05
2023-04-03 16:59:01,487 ADAM: Layer 3 -> dw_min:1.0000e+00  dw_max:1.0000e+00 lr:1.0000e-05
2023-04-03 16:59:01,544 			Learning rate: weights:   1.000e-05    
2023-04-03 16:59:01,544 			Last test performance: 99.36%
2023-04-03 16:59:01,544 ----------------
2023-04-03 16:59:04,704   65  =>  2    		Training 486 pattern with 99.79% 	Forward time: 	 3.06 sec
2023-04-03 16:59:04,704 			Loss:    3.412e-03    			Backward time: 	 0.09 sec 
2023-04-03 16:59:04,704 ADAM: Layer 0 -> dw_min:1.0000e+00  dw_max:1.0000e+00 lr:1.0000e-05
2023-04-03 16:59:04,704 ADAM: Layer 1 -> dw_min:9.9999e-01  dw_max:1.0000e+00 lr:1.0000e-05
2023-04-03 16:59:04,704 ADAM: Layer 2 -> dw_min:9.9999e-01  dw_max:1.0000e+00 lr:1.0000e-05
2023-04-03 16:59:04,704 ADAM: Layer 3 -> dw_min:9.9999e-01  dw_max:1.0000e+00 lr:1.0000e-05
2023-04-03 16:59:04,784 			Learning rate: weights:   1.000e-05    
2023-04-03 16:59:04,784 			Last test performance: 99.36%
2023-04-03 16:59:04,784 ----------------
2023-04-03 16:59:07,941   65  =>  3    		Training 486 pattern with 100.00% 	Forward time: 	 3.06 sec
2023-04-03 16:59:07,941 			Loss:    1.416e-03    			Backward time: 	 0.09 sec 
2023-04-03 16:59:07,942 ADAM: Layer 0 -> dw_min:1.0000e+00  dw_max:1.0000e+00 lr:1.0000e-05
2023-04-03 16:59:07,942 ADAM: Layer 1 -> dw_min:9.9999e-01  dw_max:1.0000e+00 lr:1.0000e-05
2023-04-03 16:59:07,942 ADAM: Layer 2 -> dw_min:9.9999e-01  dw_max:1.0000e+00 lr:1.0000e-05
2023-04-03 16:59:07,942 ADAM: Layer 3 -> dw_min:9.9999e-01  dw_max:1.0000e+00 lr:1.0000e-05
2023-04-03 16:59:08,019 			Learning rate: weights:   1.000e-05    
2023-04-03 16:59:08,019 			Last test performance: 99.36%
2023-04-03 16:59:08,019 ----------------
2023-04-03 16:59:11,179   65  =>  4    		Training 486 pattern with 100.00% 	Forward time: 	 3.06 sec
2023-04-03 16:59:11,179 			Loss:    1.270e-03    			Backward time: 	 0.09 sec 
2023-04-03 16:59:11,179 ADAM: Layer 0 -> dw_min:1.0000e+00  dw_max:1.0000e+00 lr:1.0000e-05
2023-04-03 16:59:11,179 ADAM: Layer 1 -> dw_min:9.9999e-01  dw_max:1.0000e+00 lr:1.0000e-05
2023-04-03 16:59:11,179 ADAM: Layer 2 -> dw_min:9.9999e-01  dw_max:1.0000e+00 lr:1.0000e-05
2023-04-03 16:59:11,179 ADAM: Layer 3 -> dw_min:9.9999e-01  dw_max:1.0000e+00 lr:1.0000e-05
2023-04-03 16:59:11,250 			Learning rate: weights:   1.000e-05    
2023-04-03 16:59:11,250 			Last test performance: 99.36%
2023-04-03 16:59:11,250 ----------------
2023-04-03 16:59:14,412   65  =>  5    		Training 486 pattern with 100.00% 	Forward time: 	 3.06 sec
2023-04-03 16:59:14,412 			Loss:    1.583e-03    			Backward time: 	 0.09 sec 
2023-04-03 16:59:14,412 ADAM: Layer 0 -> dw_min:1.0000e+00  dw_max:1.0000e+00 lr:1.0000e-05
2023-04-03 16:59:14,412 ADAM: Layer 1 -> dw_min:9.9999e-01  dw_max:1.0000e+00 lr:1.0000e-05
2023-04-03 16:59:14,413 ADAM: Layer 2 -> dw_min:9.9999e-01  dw_max:1.0000e+00 lr:1.0000e-05
2023-04-03 16:59:14,413 ADAM: Layer 3 -> dw_min:9.9999e-01  dw_max:1.0000e+00 lr:1.0000e-05
2023-04-03 16:59:14,458 			Learning rate: weights:   1.000e-05    
2023-04-03 16:59:14,458 			Last test performance: 99.36%
2023-04-03 16:59:14,458 ----------------
2023-04-03 16:59:17,617   65  =>  6    		Training 486 pattern with 99.79% 	Forward time: 	 3.06 sec
2023-04-03 16:59:17,617 			Loss:    3.859e-03    			Backward time: 	 0.09 sec 
2023-04-03 16:59:17,617 ADAM: Layer 0 -> dw_min:1.0000e+00  dw_max:1.0000e+00 lr:1.0000e-05
2023-04-03 16:59:17,617 ADAM: Layer 1 -> dw_min:9.9999e-01  dw_max:1.0000e+00 lr:1.0000e-05
2023-04-03 16:59:17,617 ADAM: Layer 2 -> dw_min:9.9999e-01  dw_max:1.0000e+00 lr:1.0000e-05
2023-04-03 16:59:17,617 ADAM: Layer 3 -> dw_min:1.0000e+00  dw_max:1.0000e+00 lr:1.0000e-05
2023-04-03 16:59:17,660 			Learning rate: weights:   1.000e-05    
2023-04-03 16:59:17,660 			Last test performance: 99.36%
2023-04-03 16:59:17,660 ----------------
2023-04-03 16:59:20,820   65  =>  7    		Training 486 pattern with 99.79% 	Forward time: 	 3.06 sec
2023-04-03 16:59:20,820 			Loss:    1.103e-02    			Backward time: 	 0.09 sec 
2023-04-03 16:59:20,820 ADAM: Layer 0 -> dw_min:1.0000e+00  dw_max:1.0000e+00 lr:1.0000e-05
2023-04-03 16:59:20,820 ADAM: Layer 1 -> dw_min:9.9999e-01  dw_max:1.0000e+00 lr:1.0000e-05
2023-04-03 16:59:20,821 ADAM: Layer 2 -> dw_min:9.9999e-01  dw_max:1.0000e+00 lr:1.0000e-05
2023-04-03 16:59:20,821 ADAM: Layer 3 -> dw_min:1.0000e+00  dw_max:1.0000e+00 lr:1.0000e-05
2023-04-03 16:59:20,914 			Learning rate: weights:   1.000e-05    
2023-04-03 16:59:20,914 			Last test performance: 99.36%
2023-04-03 16:59:20,914 ----------------
2023-04-03 16:59:24,073   65  =>  8    		Training 486 pattern with 100.00% 	Forward time: 	 3.06 sec
2023-04-03 16:59:24,073 			Loss:    2.573e-03    			Backward time: 	 0.09 sec 
2023-04-03 16:59:24,073 ADAM: Layer 0 -> dw_min:1.0000e+00  dw_max:1.0000e+00 lr:1.0000e-05
2023-04-03 16:59:24,073 ADAM: Layer 1 -> dw_min:9.9999e-01  dw_max:1.0000e+00 lr:1.0000e-05
2023-04-03 16:59:24,073 ADAM: Layer 2 -> dw_min:9.9999e-01  dw_max:1.0000e+00 lr:1.0000e-05
2023-04-03 16:59:24,073 ADAM: Layer 3 -> dw_min:1.0000e+00  dw_max:1.0000e+00 lr:1.0000e-05
2023-04-03 16:59:24,132 			Learning rate: weights:   1.000e-05    
2023-04-03 16:59:24,132 			Last test performance: 99.36%
2023-04-03 16:59:24,132 ----------------
2023-04-03 16:59:27,291   65  =>  9    		Training 486 pattern with 99.79% 	Forward time: 	 3.06 sec
2023-04-03 16:59:27,291 			Loss:    1.093e-02    			Backward time: 	 0.09 sec 
2023-04-03 16:59:27,291 ADAM: Layer 0 -> dw_min:1.0000e+00  dw_max:1.0000e+00 lr:1.0000e-05
2023-04-03 16:59:27,291 ADAM: Layer 1 -> dw_min:9.9999e-01  dw_max:1.0000e+00 lr:1.0000e-05
2023-04-03 16:59:27,291 ADAM: Layer 2 -> dw_min:9.9999e-01  dw_max:1.0000e+00 lr:1.0000e-05
2023-04-03 16:59:27,292 ADAM: Layer 3 -> dw_min:1.0000e+00  dw_max:1.0000e+00 lr:1.0000e-05
2023-04-03 16:59:27,351 			Learning rate: weights:   1.000e-05    
2023-04-03 16:59:27,351 			Last test performance: 99.36%
2023-04-03 16:59:27,351 ----------------
2023-04-03 16:59:30,510   65  =>  10   		Training 486 pattern with 100.00% 	Forward time: 	 3.06 sec
2023-04-03 16:59:30,511 			Loss:    2.082e-03    			Backward time: 	 0.09 sec 
2023-04-03 16:59:30,511 ADAM: Layer 0 -> dw_min:1.0000e+00  dw_max:1.0000e+00 lr:1.0000e-05
2023-04-03 16:59:30,511 ADAM: Layer 1 -> dw_min:9.9999e-01  dw_max:1.0000e+00 lr:1.0000e-05
2023-04-03 16:59:30,511 ADAM: Layer 2 -> dw_min:9.9999e-01  dw_max:1.0000e+00 lr:1.0000e-05
2023-04-03 16:59:30,511 ADAM: Layer 3 -> dw_min:1.0000e+00  dw_max:1.0000e+00 lr:1.0000e-05
2023-04-03 16:59:30,553 			Learning rate: weights:   1.000e-05    
2023-04-03 16:59:30,553 			Last test performance: 99.36%
2023-04-03 16:59:30,553 ----------------
2023-04-03 16:59:33,713   65  =>  11   		Training 486 pattern with 99.79% 	Forward time: 	 3.06 sec
2023-04-03 16:59:33,713 			Loss:    6.420e-03    			Backward time: 	 0.09 sec 
2023-04-03 16:59:33,713 ADAM: Layer 0 -> dw_min:1.0000e+00  dw_max:1.0000e+00 lr:1.0000e-05
2023-04-03 16:59:33,713 ADAM: Layer 1 -> dw_min:9.9999e-01  dw_max:1.0000e+00 lr:1.0000e-05
2023-04-03 16:59:33,713 ADAM: Layer 2 -> dw_min:9.9999e-01  dw_max:1.0000e+00 lr:1.0000e-05
2023-04-03 16:59:33,714 ADAM: Layer 3 -> dw_min:1.0000e+00  dw_max:1.0000e+00 lr:1.0000e-05
2023-04-03 16:59:33,809 			Learning rate: weights:   1.000e-05    
2023-04-03 16:59:33,809 			Last test performance: 99.36%
2023-04-03 16:59:33,809 ----------------
2023-04-03 16:59:36,968   65  =>  12   		Training 486 pattern with 100.00% 	Forward time: 	 3.06 sec
2023-04-03 16:59:36,968 			Loss:    2.712e-03    			Backward time: 	 0.09 sec 
2023-04-03 16:59:36,968 ADAM: Layer 0 -> dw_min:1.0000e+00  dw_max:1.0000e+00 lr:1.0000e-05
2023-04-03 16:59:36,968 ADAM: Layer 1 -> dw_min:9.9999e-01  dw_max:1.0000e+00 lr:1.0000e-05
2023-04-03 16:59:36,969 ADAM: Layer 2 -> dw_min:9.9999e-01  dw_max:1.0000e+00 lr:1.0000e-05
2023-04-03 16:59:36,969 ADAM: Layer 3 -> dw_min:9.9999e-01  dw_max:1.0000e+00 lr:1.0000e-05
2023-04-03 16:59:37,025 			Learning rate: weights:   1.000e-05    
2023-04-03 16:59:37,025 			Last test performance: 99.36%
2023-04-03 16:59:37,025 ----------------
2023-04-03 16:59:40,185   65  =>  13   		Training 486 pattern with 100.00% 	Forward time: 	 3.06 sec
2023-04-03 16:59:40,185 			Loss:    1.372e-03    			Backward time: 	 0.09 sec 
2023-04-03 16:59:40,185 ADAM: Layer 0 -> dw_min:1.0000e+00  dw_max:1.0000e+00 lr:1.0000e-05
2023-04-03 16:59:40,185 ADAM: Layer 1 -> dw_min:9.9999e-01  dw_max:1.0000e+00 lr:1.0000e-05
2023-04-03 16:59:40,185 ADAM: Layer 2 -> dw_min:9.9999e-01  dw_max:1.0000e+00 lr:1.0000e-05
2023-04-03 16:59:40,185 ADAM: Layer 3 -> dw_min:9.9999e-01  dw_max:1.0000e+00 lr:1.0000e-05
2023-04-03 16:59:40,200 			Learning rate: weights:   1.000e-05    
2023-04-03 16:59:40,200 			Last test performance: 99.36%
2023-04-03 16:59:40,200 ----------------
2023-04-03 16:59:43,357   65  =>  14   		Training 486 pattern with 100.00% 	Forward time: 	 3.06 sec
2023-04-03 16:59:43,357 			Loss:    2.727e-04    			Backward time: 	 0.09 sec 
2023-04-03 16:59:43,358 ADAM: Layer 0 -> dw_min:1.0000e+00  dw_max:1.0000e+00 lr:1.0000e-05
2023-04-03 16:59:43,358 ADAM: Layer 1 -> dw_min:9.9999e-01  dw_max:1.0000e+00 lr:1.0000e-05
2023-04-03 16:59:43,358 ADAM: Layer 2 -> dw_min:9.9999e-01  dw_max:1.0000e+00 lr:1.0000e-05
2023-04-03 16:59:43,358 ADAM: Layer 3 -> dw_min:9.9999e-01  dw_max:1.0000e+00 lr:1.0000e-05
2023-04-03 16:59:43,417 			Learning rate: weights:   1.000e-05    
2023-04-03 16:59:43,417 			Last test performance: 99.36%
2023-04-03 16:59:43,417 ----------------
2023-04-03 16:59:46,576   65  =>  15   		Training 486 pattern with 99.79% 	Forward time: 	 3.06 sec
2023-04-03 16:59:46,576 			Loss:    5.061e-03    			Backward time: 	 0.09 sec 
2023-04-03 16:59:46,576 ADAM: Layer 0 -> dw_min:1.0000e+00  dw_max:1.0000e+00 lr:1.0000e-05
2023-04-03 16:59:46,576 ADAM: Layer 1 -> dw_min:9.9999e-01  dw_max:1.0000e+00 lr:1.0000e-05
2023-04-03 16:59:46,577 ADAM: Layer 2 -> dw_min:9.9999e-01  dw_max:1.0000e+00 lr:1.0000e-05
2023-04-03 16:59:46,577 ADAM: Layer 3 -> dw_min:9.9999e-01  dw_max:1.0000e+00 lr:1.0000e-05
2023-04-03 16:59:46,591 			Learning rate: weights:   1.000e-05    
2023-04-03 16:59:46,591 			Last test performance: 99.36%
2023-04-03 16:59:46,591 ----------------
2023-04-03 16:59:49,751   65  =>  16   		Training 486 pattern with 100.00% 	Forward time: 	 3.06 sec
2023-04-03 16:59:49,751 			Loss:    1.962e-03    			Backward time: 	 0.09 sec 
2023-04-03 16:59:49,751 ADAM: Layer 0 -> dw_min:1.0000e+00  dw_max:1.0000e+00 lr:1.0000e-05
2023-04-03 16:59:49,751 ADAM: Layer 1 -> dw_min:9.9999e-01  dw_max:1.0000e+00 lr:1.0000e-05
2023-04-03 16:59:49,751 ADAM: Layer 2 -> dw_min:9.9999e-01  dw_max:1.0000e+00 lr:1.0000e-05
2023-04-03 16:59:49,751 ADAM: Layer 3 -> dw_min:1.0000e+00  dw_max:1.0000e+00 lr:1.0000e-05
2023-04-03 16:59:49,793 			Learning rate: weights:   1.000e-05    
2023-04-03 16:59:49,793 			Last test performance: 99.36%
2023-04-03 16:59:49,793 ----------------
2023-04-03 16:59:52,953   65  =>  17   		Training 486 pattern with 100.00% 	Forward time: 	 3.06 sec
2023-04-03 16:59:52,953 			Loss:    2.531e-03    			Backward time: 	 0.09 sec 
2023-04-03 16:59:52,953 ADAM: Layer 0 -> dw_min:1.0000e+00  dw_max:1.0000e+00 lr:1.0000e-05
2023-04-03 16:59:52,954 ADAM: Layer 1 -> dw_min:9.9999e-01  dw_max:1.0000e+00 lr:1.0000e-05
2023-04-03 16:59:52,954 ADAM: Layer 2 -> dw_min:9.9999e-01  dw_max:1.0000e+00 lr:1.0000e-05
2023-04-03 16:59:52,954 ADAM: Layer 3 -> dw_min:9.9999e-01  dw_max:1.0000e+00 lr:1.0000e-05
2023-04-03 16:59:53,015 			Learning rate: weights:   1.000e-05    
2023-04-03 16:59:53,015 			Last test performance: 99.36%
2023-04-03 16:59:53,015 ----------------
2023-04-03 16:59:56,174   65  =>  18   		Training 486 pattern with 100.00% 	Forward time: 	 3.06 sec
2023-04-03 16:59:56,174 			Loss:    1.172e-03    			Backward time: 	 0.09 sec 
2023-04-03 16:59:56,174 ADAM: Layer 0 -> dw_min:1.0000e+00  dw_max:1.0000e+00 lr:1.0000e-05
2023-04-03 16:59:56,175 ADAM: Layer 1 -> dw_min:9.9999e-01  dw_max:1.0000e+00 lr:1.0000e-05
2023-04-03 16:59:56,175 ADAM: Layer 2 -> dw_min:9.9999e-01  dw_max:1.0000e+00 lr:1.0000e-05
2023-04-03 16:59:56,175 ADAM: Layer 3 -> dw_min:9.9999e-01  dw_max:1.0000e+00 lr:1.0000e-05
2023-04-03 16:59:56,230 			Learning rate: weights:   1.000e-05    
2023-04-03 16:59:56,230 			Last test performance: 99.36%
2023-04-03 16:59:56,230 ----------------
2023-04-03 16:59:59,388   65  =>  19   		Training 486 pattern with 100.00% 	Forward time: 	 3.06 sec
2023-04-03 16:59:59,388 			Loss:    1.038e-03    			Backward time: 	 0.09 sec 
2023-04-03 16:59:59,388 ADAM: Layer 0 -> dw_min:1.0000e+00  dw_max:1.0000e+00 lr:1.0000e-05
2023-04-03 16:59:59,389 ADAM: Layer 1 -> dw_min:1.0000e+00  dw_max:1.0000e+00 lr:1.0000e-05
2023-04-03 16:59:59,389 ADAM: Layer 2 -> dw_min:9.9999e-01  dw_max:1.0000e+00 lr:1.0000e-05
2023-04-03 16:59:59,389 ADAM: Layer 3 -> dw_min:9.9999e-01  dw_max:1.0000e+00 lr:1.0000e-05
2023-04-03 16:59:59,404 			Learning rate: weights:   1.000e-05    
2023-04-03 16:59:59,404 			Last test performance: 99.36%
2023-04-03 16:59:59,404 ----------------
2023-04-03 17:00:02,567   65  =>  20   		Training 486 pattern with 100.00% 	Forward time: 	 3.06 sec
2023-04-03 17:00:02,567 			Loss:    1.077e-03    			Backward time: 	 0.09 sec 
2023-04-03 17:00:02,567 ADAM: Layer 0 -> dw_min:1.0000e+00  dw_max:1.0000e+00 lr:1.0000e-05
2023-04-03 17:00:02,567 ADAM: Layer 1 -> dw_min:1.0000e+00  dw_max:1.0000e+00 lr:1.0000e-05
2023-04-03 17:00:02,567 ADAM: Layer 2 -> dw_min:9.9999e-01  dw_max:1.0000e+00 lr:1.0000e-05
2023-04-03 17:00:02,567 ADAM: Layer 3 -> dw_min:1.0000e+00  dw_max:1.0000e+00 lr:1.0000e-05
2023-04-03 17:00:02,625 			Learning rate: weights:   1.000e-05    
2023-04-03 17:00:02,625 			Last test performance: 99.36%
2023-04-03 17:00:02,625 ----------------
2023-04-03 17:00:05,789   65  =>  21   		Training 486 pattern with 100.00% 	Forward time: 	 3.06 sec
2023-04-03 17:00:05,789 			Loss:    1.098e-03    			Backward time: 	 0.09 sec 
2023-04-03 17:00:05,789 ADAM: Layer 0 -> dw_min:1.0000e+00  dw_max:1.0000e+00 lr:1.0000e-05
2023-04-03 17:00:05,789 ADAM: Layer 1 -> dw_min:1.0000e+00  dw_max:1.0000e+00 lr:1.0000e-05
2023-04-03 17:00:05,789 ADAM: Layer 2 -> dw_min:9.9999e-01  dw_max:1.0000e+00 lr:1.0000e-05
2023-04-03 17:00:05,789 ADAM: Layer 3 -> dw_min:1.0000e+00  dw_max:1.0000e+00 lr:1.0000e-05
2023-04-03 17:00:05,846 			Learning rate: weights:   1.000e-05    
2023-04-03 17:00:05,846 			Last test performance: 99.36%
2023-04-03 17:00:05,846 ----------------
2023-04-03 17:00:09,010   65  =>  22   		Training 486 pattern with 99.79% 	Forward time: 	 3.06 sec
2023-04-03 17:00:09,010 			Loss:    4.251e-03    			Backward time: 	 0.10 sec 
2023-04-03 17:00:09,010 ADAM: Layer 0 -> dw_min:1.0000e+00  dw_max:1.0000e+00 lr:1.0000e-05
2023-04-03 17:00:09,010 ADAM: Layer 1 -> dw_min:9.9999e-01  dw_max:1.0000e+00 lr:1.0000e-05
2023-04-03 17:00:09,010 ADAM: Layer 2 -> dw_min:9.9998e-01  dw_max:1.0000e+00 lr:1.0000e-05
2023-04-03 17:00:09,010 ADAM: Layer 3 -> dw_min:9.9999e-01  dw_max:1.0000e+00 lr:1.0000e-05
2023-04-03 17:00:09,050 			Learning rate: weights:   1.000e-05    
2023-04-03 17:00:09,050 			Last test performance: 99.36%
2023-04-03 17:00:09,050 ----------------
2023-04-03 17:00:12,217   65  =>  23   		Training 486 pattern with 100.00% 	Forward time: 	 3.07 sec
2023-04-03 17:00:12,217 			Loss:    2.983e-03    			Backward time: 	 0.10 sec 
2023-04-03 17:00:12,217 ADAM: Layer 0 -> dw_min:1.0000e+00  dw_max:1.0000e+00 lr:1.0000e-05
2023-04-03 17:00:12,217 ADAM: Layer 1 -> dw_min:9.9999e-01  dw_max:1.0000e+00 lr:1.0000e-05
2023-04-03 17:00:12,217 ADAM: Layer 2 -> dw_min:9.9999e-01  dw_max:1.0000e+00 lr:1.0000e-05
2023-04-03 17:00:12,217 ADAM: Layer 3 -> dw_min:9.9999e-01  dw_max:1.0000e+00 lr:1.0000e-05
2023-04-03 17:00:12,273 			Learning rate: weights:   1.000e-05    
2023-04-03 17:00:12,273 			Last test performance: 99.36%
2023-04-03 17:00:12,273 ----------------
2023-04-03 17:00:15,446   65  =>  24   		Training 486 pattern with 100.00% 	Forward time: 	 3.07 sec
2023-04-03 17:00:15,446 			Loss:    2.652e-03    			Backward time: 	 0.10 sec 
2023-04-03 17:00:15,446 ADAM: Layer 0 -> dw_min:1.0000e+00  dw_max:1.0000e+00 lr:1.0000e-05
2023-04-03 17:00:15,447 ADAM: Layer 1 -> dw_min:9.9999e-01  dw_max:1.0000e+00 lr:1.0000e-05
2023-04-03 17:00:15,447 ADAM: Layer 2 -> dw_min:9.9999e-01  dw_max:1.0000e+00 lr:1.0000e-05
2023-04-03 17:00:15,447 ADAM: Layer 3 -> dw_min:9.9999e-01  dw_max:1.0000e+00 lr:1.0000e-05
2023-04-03 17:00:15,462 			Learning rate: weights:   1.000e-05    
2023-04-03 17:00:15,462 			Last test performance: 99.36%
2023-04-03 17:00:15,462 ----------------
2023-04-03 17:00:18,636   65  =>  25   		Training 486 pattern with 100.00% 	Forward time: 	 3.07 sec
2023-04-03 17:00:18,636 			Loss:    8.615e-04    			Backward time: 	 0.10 sec 
2023-04-03 17:00:18,637 ADAM: Layer 0 -> dw_min:1.0000e+00  dw_max:1.0000e+00 lr:1.0000e-05
2023-04-03 17:00:18,637 ADAM: Layer 1 -> dw_min:9.9999e-01  dw_max:1.0000e+00 lr:1.0000e-05
2023-04-03 17:00:18,637 ADAM: Layer 2 -> dw_min:9.9999e-01  dw_max:1.0000e+00 lr:1.0000e-05
2023-04-03 17:00:18,637 ADAM: Layer 3 -> dw_min:9.9999e-01  dw_max:1.0000e+00 lr:1.0000e-05
2023-04-03 17:00:18,723 			Learning rate: weights:   1.000e-05    
2023-04-03 17:00:18,723 			Last test performance: 99.36%
2023-04-03 17:00:18,724 ----------------
2023-04-03 17:00:21,882   65  =>  26   		Training 486 pattern with 100.00% 	Forward time: 	 3.06 sec
2023-04-03 17:00:21,882 			Loss:    2.403e-03    			Backward time: 	 0.09 sec 
2023-04-03 17:00:21,882 ADAM: Layer 0 -> dw_min:1.0000e+00  dw_max:1.0000e+00 lr:1.0000e-05
2023-04-03 17:00:21,882 ADAM: Layer 1 -> dw_min:9.9999e-01  dw_max:1.0000e+00 lr:1.0000e-05
2023-04-03 17:00:21,882 ADAM: Layer 2 -> dw_min:9.9999e-01  dw_max:1.0000e+00 lr:1.0000e-05
2023-04-03 17:00:21,882 ADAM: Layer 3 -> dw_min:9.9999e-01  dw_max:1.0000e+00 lr:1.0000e-05
2023-04-03 17:00:21,941 			Learning rate: weights:   1.000e-05    
2023-04-03 17:00:21,942 			Last test performance: 99.36%
2023-04-03 17:00:21,942 ----------------
2023-04-03 17:00:25,100   65  =>  27   		Training 486 pattern with 100.00% 	Forward time: 	 3.06 sec
2023-04-03 17:00:25,100 			Loss:    1.621e-03    			Backward time: 	 0.09 sec 
2023-04-03 17:00:25,101 ADAM: Layer 0 -> dw_min:1.0000e+00  dw_max:1.0000e+00 lr:1.0000e-05
2023-04-03 17:00:25,101 ADAM: Layer 1 -> dw_min:9.9999e-01  dw_max:1.0000e+00 lr:1.0000e-05
2023-04-03 17:00:25,101 ADAM: Layer 2 -> dw_min:9.9999e-01  dw_max:1.0000e+00 lr:1.0000e-05
2023-04-03 17:00:25,101 ADAM: Layer 3 -> dw_min:9.9999e-01  dw_max:1.0000e+00 lr:1.0000e-05
2023-04-03 17:00:25,179 			Learning rate: weights:   1.000e-05    
2023-04-03 17:00:25,179 			Last test performance: 99.36%
2023-04-03 17:00:25,179 ----------------
2023-04-03 17:00:28,336   65  =>  28   		Training 486 pattern with 100.00% 	Forward time: 	 3.06 sec
2023-04-03 17:00:28,336 			Loss:    2.160e-03    			Backward time: 	 0.09 sec 
2023-04-03 17:00:28,336 ADAM: Layer 0 -> dw_min:1.0000e+00  dw_max:1.0000e+00 lr:1.0000e-05
2023-04-03 17:00:28,336 ADAM: Layer 1 -> dw_min:9.9999e-01  dw_max:1.0000e+00 lr:1.0000e-05
2023-04-03 17:00:28,336 ADAM: Layer 2 -> dw_min:9.9999e-01  dw_max:1.0000e+00 lr:1.0000e-05
2023-04-03 17:00:28,337 ADAM: Layer 3 -> dw_min:9.9999e-01  dw_max:1.0000e+00 lr:1.0000e-05
2023-04-03 17:00:28,407 			Learning rate: weights:   1.000e-05    
2023-04-03 17:00:28,407 			Last test performance: 99.36%
2023-04-03 17:00:28,407 ----------------
2023-04-03 17:00:31,565   65  =>  29   		Training 486 pattern with 100.00% 	Forward time: 	 3.06 sec
2023-04-03 17:00:31,565 			Loss:    2.624e-03    			Backward time: 	 0.09 sec 
2023-04-03 17:00:31,565 ADAM: Layer 0 -> dw_min:1.0000e+00  dw_max:1.0000e+00 lr:1.0000e-05
2023-04-03 17:00:31,565 ADAM: Layer 1 -> dw_min:1.0000e+00  dw_max:1.0000e+00 lr:1.0000e-05
2023-04-03 17:00:31,565 ADAM: Layer 2 -> dw_min:9.9999e-01  dw_max:1.0000e+00 lr:1.0000e-05
2023-04-03 17:00:31,565 ADAM: Layer 3 -> dw_min:9.9999e-01  dw_max:1.0000e+00 lr:1.0000e-05
2023-04-03 17:00:31,635 			Learning rate: weights:   1.000e-05    
2023-04-03 17:00:31,635 			Last test performance: 99.36%
2023-04-03 17:00:31,635 ----------------
2023-04-03 17:00:34,795   65  =>  30   		Training 486 pattern with 100.00% 	Forward time: 	 3.06 sec
2023-04-03 17:00:34,795 			Loss:    2.381e-03    			Backward time: 	 0.09 sec 
2023-04-03 17:00:34,796 ADAM: Layer 0 -> dw_min:1.0000e+00  dw_max:1.0000e+00 lr:1.0000e-05
2023-04-03 17:00:34,796 ADAM: Layer 1 -> dw_min:9.9999e-01  dw_max:1.0000e+00 lr:1.0000e-05
2023-04-03 17:00:34,796 ADAM: Layer 2 -> dw_min:9.9999e-01  dw_max:1.0000e+00 lr:1.0000e-05
2023-04-03 17:00:34,796 ADAM: Layer 3 -> dw_min:9.9999e-01  dw_max:1.0000e+00 lr:1.0000e-05
2023-04-03 17:00:34,811 			Learning rate: weights:   1.000e-05    
2023-04-03 17:00:34,812 			Last test performance: 99.36%
2023-04-03 17:00:34,812 ----------------
2023-04-03 17:00:37,969   65  =>  31   		Training 486 pattern with 99.79% 	Forward time: 	 3.06 sec
2023-04-03 17:00:37,969 			Loss:    5.210e-03    			Backward time: 	 0.09 sec 
2023-04-03 17:00:37,969 ADAM: Layer 0 -> dw_min:1.0000e+00  dw_max:1.0000e+00 lr:1.0000e-05
2023-04-03 17:00:37,969 ADAM: Layer 1 -> dw_min:9.9999e-01  dw_max:1.0000e+00 lr:1.0000e-05
2023-04-03 17:00:37,970 ADAM: Layer 2 -> dw_min:9.9999e-01  dw_max:1.0000e+00 lr:1.0000e-05
2023-04-03 17:00:37,970 ADAM: Layer 3 -> dw_min:9.9999e-01  dw_max:1.0000e+00 lr:1.0000e-05
2023-04-03 17:00:38,011 			Learning rate: weights:   1.000e-05    
2023-04-03 17:00:38,012 			Last test performance: 99.36%
2023-04-03 17:00:38,012 ----------------
2023-04-03 17:00:41,170   65  =>  32   		Training 486 pattern with 99.79% 	Forward time: 	 3.06 sec
2023-04-03 17:00:41,170 			Loss:    2.478e-03    			Backward time: 	 0.09 sec 
2023-04-03 17:00:41,170 ADAM: Layer 0 -> dw_min:1.0000e+00  dw_max:1.0000e+00 lr:1.0000e-05
2023-04-03 17:00:41,170 ADAM: Layer 1 -> dw_min:9.9999e-01  dw_max:1.0000e+00 lr:1.0000e-05
2023-04-03 17:00:41,170 ADAM: Layer 2 -> dw_min:9.9999e-01  dw_max:1.0000e+00 lr:1.0000e-05
2023-04-03 17:00:41,170 ADAM: Layer 3 -> dw_min:9.9999e-01  dw_max:1.0000e+00 lr:1.0000e-05
2023-04-03 17:00:41,240 			Learning rate: weights:   1.000e-05    
2023-04-03 17:00:41,240 			Last test performance: 99.36%
2023-04-03 17:00:41,240 ----------------
2023-04-03 17:00:44,397   65  =>  33   		Training 486 pattern with 99.79% 	Forward time: 	 3.06 sec
2023-04-03 17:00:44,397 			Loss:    2.089e-03    			Backward time: 	 0.09 sec 
2023-04-03 17:00:44,398 ADAM: Layer 0 -> dw_min:1.0000e+00  dw_max:1.0000e+00 lr:1.0000e-05
2023-04-03 17:00:44,398 ADAM: Layer 1 -> dw_min:9.9999e-01  dw_max:1.0000e+00 lr:1.0000e-05
2023-04-03 17:00:44,398 ADAM: Layer 2 -> dw_min:9.9999e-01  dw_max:1.0000e+00 lr:1.0000e-05
2023-04-03 17:00:44,398 ADAM: Layer 3 -> dw_min:9.9999e-01  dw_max:1.0000e+00 lr:1.0000e-05
2023-04-03 17:00:44,413 			Learning rate: weights:   1.000e-05    
2023-04-03 17:00:44,413 			Last test performance: 99.36%
2023-04-03 17:00:44,413 ----------------
2023-04-03 17:00:47,570   65  =>  34   		Training 486 pattern with 99.79% 	Forward time: 	 3.06 sec
2023-04-03 17:00:47,570 			Loss:    4.928e-03    			Backward time: 	 0.09 sec 
2023-04-03 17:00:47,570 ADAM: Layer 0 -> dw_min:1.0000e+00  dw_max:1.0000e+00 lr:1.0000e-05
2023-04-03 17:00:47,570 ADAM: Layer 1 -> dw_min:9.9999e-01  dw_max:1.0000e+00 lr:1.0000e-05
2023-04-03 17:00:47,570 ADAM: Layer 2 -> dw_min:9.9999e-01  dw_max:1.0000e+00 lr:1.0000e-05
2023-04-03 17:00:47,570 ADAM: Layer 3 -> dw_min:1.0000e+00  dw_max:1.0000e+00 lr:1.0000e-05
2023-04-03 17:00:47,630 			Learning rate: weights:   1.000e-05    
2023-04-03 17:00:47,630 			Last test performance: 99.36%
2023-04-03 17:00:47,630 ----------------
2023-04-03 17:00:50,787   65  =>  35   		Training 486 pattern with 100.00% 	Forward time: 	 3.06 sec
2023-04-03 17:00:50,787 			Loss:    4.553e-03    			Backward time: 	 0.09 sec 
2023-04-03 17:00:50,787 ADAM: Layer 0 -> dw_min:1.0000e+00  dw_max:1.0000e+00 lr:1.0000e-05
2023-04-03 17:00:50,787 ADAM: Layer 1 -> dw_min:9.9999e-01  dw_max:1.0000e+00 lr:1.0000e-05
2023-04-03 17:00:50,787 ADAM: Layer 2 -> dw_min:9.9999e-01  dw_max:1.0000e+00 lr:1.0000e-05
2023-04-03 17:00:50,788 ADAM: Layer 3 -> dw_min:9.9999e-01  dw_max:1.0000e+00 lr:1.0000e-05
2023-04-03 17:00:50,842 			Learning rate: weights:   1.000e-05    
2023-04-03 17:00:50,842 			Last test performance: 99.36%
2023-04-03 17:00:50,842 ----------------
2023-04-03 17:00:53,999   65  =>  36   		Training 486 pattern with 99.58% 	Forward time: 	 3.06 sec
2023-04-03 17:00:53,999 			Loss:    8.313e-03    			Backward time: 	 0.09 sec 
2023-04-03 17:00:53,999 ADAM: Layer 0 -> dw_min:1.0000e+00  dw_max:1.0000e+00 lr:1.0000e-05
2023-04-03 17:00:53,999 ADAM: Layer 1 -> dw_min:9.9999e-01  dw_max:1.0000e+00 lr:1.0000e-05
2023-04-03 17:00:53,999 ADAM: Layer 2 -> dw_min:9.9998e-01  dw_max:1.0000e+00 lr:1.0000e-05
2023-04-03 17:00:53,999 ADAM: Layer 3 -> dw_min:9.9999e-01  dw_max:1.0000e+00 lr:1.0000e-05
2023-04-03 17:00:54,081 			Learning rate: weights:   1.000e-05    
2023-04-03 17:00:54,081 			Last test performance: 99.36%
2023-04-03 17:00:54,081 ----------------
2023-04-03 17:00:57,237   65  =>  37   		Training 486 pattern with 100.00% 	Forward time: 	 3.06 sec
2023-04-03 17:00:57,237 			Loss:    1.748e-03    			Backward time: 	 0.09 sec 
2023-04-03 17:00:57,238 ADAM: Layer 0 -> dw_min:1.0000e+00  dw_max:1.0000e+00 lr:1.0000e-05
2023-04-03 17:00:57,238 ADAM: Layer 1 -> dw_min:9.9999e-01  dw_max:1.0000e+00 lr:1.0000e-05
2023-04-03 17:00:57,238 ADAM: Layer 2 -> dw_min:9.9999e-01  dw_max:1.0000e+00 lr:1.0000e-05
2023-04-03 17:00:57,238 ADAM: Layer 3 -> dw_min:9.9999e-01  dw_max:1.0000e+00 lr:1.0000e-05
2023-04-03 17:00:57,300 			Learning rate: weights:   1.000e-05    
2023-04-03 17:00:57,300 			Last test performance: 99.36%
2023-04-03 17:00:57,300 ----------------
2023-04-03 17:01:00,456   65  =>  38   		Training 486 pattern with 100.00% 	Forward time: 	 3.06 sec
2023-04-03 17:01:00,456 			Loss:    6.185e-04    			Backward time: 	 0.09 sec 
2023-04-03 17:01:00,457 ADAM: Layer 0 -> dw_min:1.0000e+00  dw_max:1.0000e+00 lr:1.0000e-05
2023-04-03 17:01:00,457 ADAM: Layer 1 -> dw_min:9.9999e-01  dw_max:1.0000e+00 lr:1.0000e-05
2023-04-03 17:01:00,457 ADAM: Layer 2 -> dw_min:9.9999e-01  dw_max:1.0000e+00 lr:1.0000e-05
2023-04-03 17:01:00,457 ADAM: Layer 3 -> dw_min:9.9999e-01  dw_max:1.0000e+00 lr:1.0000e-05
2023-04-03 17:01:00,471 			Learning rate: weights:   1.000e-05    
2023-04-03 17:01:00,471 			Last test performance: 99.36%
2023-04-03 17:01:00,471 ----------------
2023-04-03 17:01:03,630   65  =>  39   		Training 486 pattern with 99.79% 	Forward time: 	 3.06 sec
2023-04-03 17:01:03,630 			Loss:    5.066e-03    			Backward time: 	 0.09 sec 
2023-04-03 17:01:03,630 ADAM: Layer 0 -> dw_min:1.0000e+00  dw_max:1.0000e+00 lr:1.0000e-05
2023-04-03 17:01:03,630 ADAM: Layer 1 -> dw_min:9.9999e-01  dw_max:1.0000e+00 lr:1.0000e-05
2023-04-03 17:01:03,630 ADAM: Layer 2 -> dw_min:9.9999e-01  dw_max:1.0000e+00 lr:1.0000e-05
2023-04-03 17:01:03,630 ADAM: Layer 3 -> dw_min:9.9999e-01  dw_max:1.0000e+00 lr:1.0000e-05
2023-04-03 17:01:03,686 			Learning rate: weights:   1.000e-05    
2023-04-03 17:01:03,686 			Last test performance: 99.36%
2023-04-03 17:01:03,686 ----------------
2023-04-03 17:01:06,843   65  =>  40   		Training 486 pattern with 99.79% 	Forward time: 	 3.06 sec
2023-04-03 17:01:06,843 			Loss:    1.205e-02    			Backward time: 	 0.09 sec 
2023-04-03 17:01:06,844 ADAM: Layer 0 -> dw_min:1.0000e+00  dw_max:1.0000e+00 lr:1.0000e-05
2023-04-03 17:01:06,844 ADAM: Layer 1 -> dw_min:9.9999e-01  dw_max:1.0000e+00 lr:1.0000e-05
2023-04-03 17:01:06,844 ADAM: Layer 2 -> dw_min:9.9999e-01  dw_max:1.0000e+00 lr:1.0000e-05
2023-04-03 17:01:06,844 ADAM: Layer 3 -> dw_min:9.9999e-01  dw_max:1.0000e+00 lr:1.0000e-05
2023-04-03 17:01:06,887 			Learning rate: weights:   1.000e-05    
2023-04-03 17:01:06,887 			Last test performance: 99.36%
2023-04-03 17:01:06,887 ----------------
2023-04-03 17:01:10,045   65  =>  41   		Training 486 pattern with 99.79% 	Forward time: 	 3.06 sec
2023-04-03 17:01:10,046 			Loss:    2.965e-03    			Backward time: 	 0.09 sec 
2023-04-03 17:01:10,046 ADAM: Layer 0 -> dw_min:1.0000e+00  dw_max:1.0000e+00 lr:1.0000e-05
2023-04-03 17:01:10,046 ADAM: Layer 1 -> dw_min:9.9999e-01  dw_max:1.0000e+00 lr:1.0000e-05
2023-04-03 17:01:10,046 ADAM: Layer 2 -> dw_min:9.9999e-01  dw_max:1.0000e+00 lr:1.0000e-05
2023-04-03 17:01:10,046 ADAM: Layer 3 -> dw_min:9.9999e-01  dw_max:1.0000e+00 lr:1.0000e-05
2023-04-03 17:01:10,146 			Learning rate: weights:   1.000e-05    
2023-04-03 17:01:10,146 			Last test performance: 99.36%
2023-04-03 17:01:10,146 ----------------
2023-04-03 17:01:13,305   65  =>  42   		Training 486 pattern with 100.00% 	Forward time: 	 3.06 sec
2023-04-03 17:01:13,305 			Loss:    1.495e-03    			Backward time: 	 0.09 sec 
2023-04-03 17:01:13,305 ADAM: Layer 0 -> dw_min:1.0000e+00  dw_max:1.0000e+00 lr:1.0000e-05
2023-04-03 17:01:13,305 ADAM: Layer 1 -> dw_min:9.9999e-01  dw_max:1.0000e+00 lr:1.0000e-05
2023-04-03 17:01:13,305 ADAM: Layer 2 -> dw_min:9.9999e-01  dw_max:1.0000e+00 lr:1.0000e-05
2023-04-03 17:01:13,305 ADAM: Layer 3 -> dw_min:9.9999e-01  dw_max:1.0000e+00 lr:1.0000e-05
2023-04-03 17:01:13,472 			Learning rate: weights:   1.000e-05    
2023-04-03 17:01:13,472 			Last test performance: 99.36%
2023-04-03 17:01:13,472 ----------------
2023-04-03 17:01:16,632   65  =>  43   		Training 486 pattern with 100.00% 	Forward time: 	 3.06 sec
2023-04-03 17:01:16,632 			Loss:    1.968e-03    			Backward time: 	 0.09 sec 
2023-04-03 17:01:16,632 ADAM: Layer 0 -> dw_min:1.0000e+00  dw_max:1.0000e+00 lr:1.0000e-05
2023-04-03 17:01:16,632 ADAM: Layer 1 -> dw_min:9.9999e-01  dw_max:1.0000e+00 lr:1.0000e-05
2023-04-03 17:01:16,632 ADAM: Layer 2 -> dw_min:9.9999e-01  dw_max:1.0000e+00 lr:1.0000e-05
2023-04-03 17:01:16,632 ADAM: Layer 3 -> dw_min:9.9999e-01  dw_max:1.0000e+00 lr:1.0000e-05
2023-04-03 17:01:16,807 			Learning rate: weights:   1.000e-05    
2023-04-03 17:01:16,807 			Last test performance: 99.36%
2023-04-03 17:01:16,807 ----------------
2023-04-03 17:01:19,966   65  =>  44   		Training 486 pattern with 100.00% 	Forward time: 	 3.06 sec
2023-04-03 17:01:19,966 			Loss:    1.583e-03    			Backward time: 	 0.09 sec 
2023-04-03 17:01:19,966 ADAM: Layer 0 -> dw_min:1.0000e+00  dw_max:1.0000e+00 lr:1.0000e-05
2023-04-03 17:01:19,966 ADAM: Layer 1 -> dw_min:9.9999e-01  dw_max:1.0000e+00 lr:1.0000e-05
2023-04-03 17:01:19,967 ADAM: Layer 2 -> dw_min:9.9999e-01  dw_max:1.0000e+00 lr:1.0000e-05
2023-04-03 17:01:19,967 ADAM: Layer 3 -> dw_min:9.9999e-01  dw_max:1.0000e+00 lr:1.0000e-05
2023-04-03 17:01:20,027 			Learning rate: weights:   1.000e-05    
2023-04-03 17:01:20,027 			Last test performance: 99.36%
2023-04-03 17:01:20,027 ----------------
2023-04-03 17:01:23,186   65  =>  45   		Training 486 pattern with 100.00% 	Forward time: 	 3.06 sec
2023-04-03 17:01:23,186 			Loss:    1.122e-03    			Backward time: 	 0.09 sec 
2023-04-03 17:01:23,186 ADAM: Layer 0 -> dw_min:1.0000e+00  dw_max:1.0000e+00 lr:1.0000e-05
2023-04-03 17:01:23,186 ADAM: Layer 1 -> dw_min:9.9999e-01  dw_max:1.0000e+00 lr:1.0000e-05
2023-04-03 17:01:23,186 ADAM: Layer 2 -> dw_min:9.9999e-01  dw_max:1.0000e+00 lr:1.0000e-05
2023-04-03 17:01:23,187 ADAM: Layer 3 -> dw_min:9.9999e-01  dw_max:1.0000e+00 lr:1.0000e-05
2023-04-03 17:01:23,274 			Learning rate: weights:   1.000e-05    
2023-04-03 17:01:23,274 			Last test performance: 99.36%
2023-04-03 17:01:23,274 ----------------
2023-04-03 17:01:26,432   65  =>  46   		Training 486 pattern with 99.79% 	Forward time: 	 3.06 sec
2023-04-03 17:01:26,432 			Loss:    8.878e-03    			Backward time: 	 0.09 sec 
2023-04-03 17:01:26,432 ADAM: Layer 0 -> dw_min:1.0000e+00  dw_max:1.0000e+00 lr:1.0000e-05
2023-04-03 17:01:26,432 ADAM: Layer 1 -> dw_min:9.9999e-01  dw_max:1.0000e+00 lr:1.0000e-05
2023-04-03 17:01:26,432 ADAM: Layer 2 -> dw_min:9.9999e-01  dw_max:1.0000e+00 lr:1.0000e-05
2023-04-03 17:01:26,432 ADAM: Layer 3 -> dw_min:9.9999e-01  dw_max:1.0000e+00 lr:1.0000e-05
2023-04-03 17:01:26,487 			Learning rate: weights:   1.000e-05    
2023-04-03 17:01:26,487 			Last test performance: 99.36%
2023-04-03 17:01:26,487 ----------------
2023-04-03 17:01:29,647   65  =>  47   		Training 486 pattern with 99.79% 	Forward time: 	 3.06 sec
2023-04-03 17:01:29,647 			Loss:    2.609e-03    			Backward time: 	 0.09 sec 
2023-04-03 17:01:29,647 ADAM: Layer 0 -> dw_min:1.0000e+00  dw_max:1.0000e+00 lr:1.0000e-05
2023-04-03 17:01:29,647 ADAM: Layer 1 -> dw_min:9.9999e-01  dw_max:1.0000e+00 lr:1.0000e-05
2023-04-03 17:01:29,647 ADAM: Layer 2 -> dw_min:9.9999e-01  dw_max:1.0000e+00 lr:1.0000e-05
2023-04-03 17:01:29,647 ADAM: Layer 3 -> dw_min:9.9999e-01  dw_max:1.0000e+00 lr:1.0000e-05
2023-04-03 17:01:29,663 			Learning rate: weights:   1.000e-05    
2023-04-03 17:01:29,663 			Last test performance: 99.36%
2023-04-03 17:01:29,663 ----------------
2023-04-03 17:01:32,822   65  =>  48   		Training 486 pattern with 100.00% 	Forward time: 	 3.06 sec
2023-04-03 17:01:32,822 			Loss:    1.359e-03    			Backward time: 	 0.09 sec 
2023-04-03 17:01:32,822 ADAM: Layer 0 -> dw_min:1.0000e+00  dw_max:1.0000e+00 lr:1.0000e-05
2023-04-03 17:01:32,822 ADAM: Layer 1 -> dw_min:9.9999e-01  dw_max:1.0000e+00 lr:1.0000e-05
2023-04-03 17:01:32,822 ADAM: Layer 2 -> dw_min:9.9999e-01  dw_max:1.0000e+00 lr:1.0000e-05
2023-04-03 17:01:32,822 ADAM: Layer 3 -> dw_min:9.9999e-01  dw_max:1.0000e+00 lr:1.0000e-05
2023-04-03 17:01:32,837 			Learning rate: weights:   1.000e-05    
2023-04-03 17:01:32,837 			Last test performance: 99.36%
2023-04-03 17:01:32,837 ----------------
2023-04-03 17:01:35,996   65  =>  49   		Training 486 pattern with 100.00% 	Forward time: 	 3.06 sec
2023-04-03 17:01:35,996 			Loss:    1.197e-03    			Backward time: 	 0.09 sec 
2023-04-03 17:01:35,997 ADAM: Layer 0 -> dw_min:1.0000e+00  dw_max:1.0000e+00 lr:1.0000e-05
2023-04-03 17:01:35,997 ADAM: Layer 1 -> dw_min:9.9999e-01  dw_max:1.0000e+00 lr:1.0000e-05
2023-04-03 17:01:35,997 ADAM: Layer 2 -> dw_min:9.9999e-01  dw_max:1.0000e+00 lr:1.0000e-05
2023-04-03 17:01:35,997 ADAM: Layer 3 -> dw_min:9.9999e-01  dw_max:1.0000e+00 lr:1.0000e-05
2023-04-03 17:01:36,013 			Learning rate: weights:   1.000e-05    
2023-04-03 17:01:36,013 			Last test performance: 99.36%
2023-04-03 17:01:36,013 ----------------
2023-04-03 17:01:39,172   65  =>  50   		Training 486 pattern with 100.00% 	Forward time: 	 3.06 sec
2023-04-03 17:01:39,173 			Loss:    1.473e-03    			Backward time: 	 0.09 sec 
2023-04-03 17:01:39,173 ADAM: Layer 0 -> dw_min:1.0000e+00  dw_max:1.0000e+00 lr:1.0000e-05
2023-04-03 17:01:39,173 ADAM: Layer 1 -> dw_min:9.9999e-01  dw_max:1.0000e+00 lr:1.0000e-05
2023-04-03 17:01:39,173 ADAM: Layer 2 -> dw_min:9.9999e-01  dw_max:1.0000e+00 lr:1.0000e-05
2023-04-03 17:01:39,173 ADAM: Layer 3 -> dw_min:9.9999e-01  dw_max:1.0000e+00 lr:1.0000e-05
2023-04-03 17:01:39,231 			Learning rate: weights:   1.000e-05    
2023-04-03 17:01:39,231 			Last test performance: 99.36%
2023-04-03 17:01:39,231 ----------------
2023-04-03 17:01:42,391   65  =>  51   		Training 486 pattern with 100.00% 	Forward time: 	 3.06 sec
2023-04-03 17:01:42,391 			Loss:    2.573e-03    			Backward time: 	 0.09 sec 
2023-04-03 17:01:42,391 ADAM: Layer 0 -> dw_min:1.0000e+00  dw_max:1.0000e+00 lr:1.0000e-05
2023-04-03 17:01:42,391 ADAM: Layer 1 -> dw_min:9.9999e-01  dw_max:1.0000e+00 lr:1.0000e-05
2023-04-03 17:01:42,392 ADAM: Layer 2 -> dw_min:9.9999e-01  dw_max:1.0000e+00 lr:1.0000e-05
2023-04-03 17:01:42,392 ADAM: Layer 3 -> dw_min:9.9999e-01  dw_max:1.0000e+00 lr:1.0000e-05
2023-04-03 17:01:42,452 			Learning rate: weights:   1.000e-05    
2023-04-03 17:01:42,452 			Last test performance: 99.36%
2023-04-03 17:01:42,452 ----------------
2023-04-03 17:01:45,609   65  =>  52   		Training 486 pattern with 99.58% 	Forward time: 	 3.06 sec
2023-04-03 17:01:45,609 			Loss:    7.312e-03    			Backward time: 	 0.09 sec 
2023-04-03 17:01:45,609 ADAM: Layer 0 -> dw_min:1.0000e+00  dw_max:1.0000e+00 lr:1.0000e-05
2023-04-03 17:01:45,610 ADAM: Layer 1 -> dw_min:9.9999e-01  dw_max:1.0000e+00 lr:1.0000e-05
2023-04-03 17:01:45,610 ADAM: Layer 2 -> dw_min:9.9999e-01  dw_max:1.0000e+00 lr:1.0000e-05
2023-04-03 17:01:45,610 ADAM: Layer 3 -> dw_min:9.9999e-01  dw_max:1.0000e+00 lr:1.0000e-05
2023-04-03 17:01:45,668 			Learning rate: weights:   1.000e-05    
2023-04-03 17:01:45,668 			Last test performance: 99.36%
2023-04-03 17:01:45,669 ----------------
2023-04-03 17:01:48,829   65  =>  53   		Training 486 pattern with 100.00% 	Forward time: 	 3.06 sec
2023-04-03 17:01:48,829 			Loss:    5.808e-04    			Backward time: 	 0.09 sec 
2023-04-03 17:01:48,830 ADAM: Layer 0 -> dw_min:1.0000e+00  dw_max:1.0000e+00 lr:1.0000e-05
2023-04-03 17:01:48,830 ADAM: Layer 1 -> dw_min:9.9999e-01  dw_max:1.0000e+00 lr:1.0000e-05
2023-04-03 17:01:48,830 ADAM: Layer 2 -> dw_min:9.9999e-01  dw_max:1.0000e+00 lr:1.0000e-05
2023-04-03 17:01:48,830 ADAM: Layer 3 -> dw_min:9.9999e-01  dw_max:1.0000e+00 lr:1.0000e-05
2023-04-03 17:01:48,872 			Learning rate: weights:   1.000e-05    
2023-04-03 17:01:48,872 			Last test performance: 99.36%
2023-04-03 17:01:48,872 ----------------
2023-04-03 17:01:52,034   65  =>  54   		Training 486 pattern with 100.00% 	Forward time: 	 3.06 sec
2023-04-03 17:01:52,034 			Loss:    1.206e-03    			Backward time: 	 0.09 sec 
2023-04-03 17:01:52,034 ADAM: Layer 0 -> dw_min:1.0000e+00  dw_max:1.0000e+00 lr:1.0000e-05
2023-04-03 17:01:52,034 ADAM: Layer 1 -> dw_min:9.9999e-01  dw_max:1.0000e+00 lr:1.0000e-05
2023-04-03 17:01:52,034 ADAM: Layer 2 -> dw_min:9.9999e-01  dw_max:1.0000e+00 lr:1.0000e-05
2023-04-03 17:01:52,034 ADAM: Layer 3 -> dw_min:1.0000e+00  dw_max:1.0000e+00 lr:1.0000e-05
2023-04-03 17:01:52,091 			Learning rate: weights:   1.000e-05    
2023-04-03 17:01:52,092 			Last test performance: 99.36%
2023-04-03 17:01:52,092 ----------------
2023-04-03 17:01:55,252   65  =>  55   		Training 486 pattern with 100.00% 	Forward time: 	 3.06 sec
2023-04-03 17:01:55,252 			Loss:    1.604e-03    			Backward time: 	 0.09 sec 
2023-04-03 17:01:55,252 ADAM: Layer 0 -> dw_min:1.0000e+00  dw_max:1.0000e+00 lr:1.0000e-05
2023-04-03 17:01:55,252 ADAM: Layer 1 -> dw_min:1.0000e+00  dw_max:1.0000e+00 lr:1.0000e-05
2023-04-03 17:01:55,252 ADAM: Layer 2 -> dw_min:9.9999e-01  dw_max:1.0000e+00 lr:1.0000e-05
2023-04-03 17:01:55,252 ADAM: Layer 3 -> dw_min:1.0000e+00  dw_max:1.0000e+00 lr:1.0000e-05
2023-04-03 17:01:55,294 			Learning rate: weights:   1.000e-05    
2023-04-03 17:01:55,294 			Last test performance: 99.36%
2023-04-03 17:01:55,294 ----------------
2023-04-03 17:01:58,453   65  =>  56   		Training 486 pattern with 100.00% 	Forward time: 	 3.06 sec
2023-04-03 17:01:58,453 			Loss:    2.011e-03    			Backward time: 	 0.09 sec 
2023-04-03 17:01:58,453 ADAM: Layer 0 -> dw_min:1.0000e+00  dw_max:1.0000e+00 lr:1.0000e-05
2023-04-03 17:01:58,453 ADAM: Layer 1 -> dw_min:1.0000e+00  dw_max:1.0000e+00 lr:1.0000e-05
2023-04-03 17:01:58,453 ADAM: Layer 2 -> dw_min:9.9999e-01  dw_max:1.0000e+00 lr:1.0000e-05
2023-04-03 17:01:58,454 ADAM: Layer 3 -> dw_min:1.0000e+00  dw_max:1.0000e+00 lr:1.0000e-05
2023-04-03 17:01:58,470 			Learning rate: weights:   1.000e-05    
2023-04-03 17:01:58,470 			Last test performance: 99.36%
2023-04-03 17:01:58,470 ----------------
2023-04-03 17:02:01,628   65  =>  57   		Training 486 pattern with 99.58% 	Forward time: 	 3.06 sec
2023-04-03 17:02:01,628 			Loss:    8.964e-03    			Backward time: 	 0.09 sec 
2023-04-03 17:02:01,628 ADAM: Layer 0 -> dw_min:1.0000e+00  dw_max:1.0000e+00 lr:1.0000e-05
2023-04-03 17:02:01,628 ADAM: Layer 1 -> dw_min:1.0000e+00  dw_max:1.0000e+00 lr:1.0000e-05
2023-04-03 17:02:01,628 ADAM: Layer 2 -> dw_min:9.9999e-01  dw_max:1.0000e+00 lr:1.0000e-05
2023-04-03 17:02:01,629 ADAM: Layer 3 -> dw_min:9.9999e-01  dw_max:1.0000e+00 lr:1.0000e-05
2023-04-03 17:02:01,685 			Learning rate: weights:   1.000e-05    
2023-04-03 17:02:01,685 			Last test performance: 99.36%
2023-04-03 17:02:01,685 ----------------
2023-04-03 17:02:04,844   65  =>  58   		Training 486 pattern with 100.00% 	Forward time: 	 3.06 sec
2023-04-03 17:02:04,844 			Loss:    3.946e-03    			Backward time: 	 0.09 sec 
2023-04-03 17:02:04,844 ADAM: Layer 0 -> dw_min:1.0000e+00  dw_max:1.0000e+00 lr:1.0000e-05
2023-04-03 17:02:04,844 ADAM: Layer 1 -> dw_min:1.0000e+00  dw_max:1.0000e+00 lr:1.0000e-05
2023-04-03 17:02:04,845 ADAM: Layer 2 -> dw_min:9.9999e-01  dw_max:1.0000e+00 lr:1.0000e-05
2023-04-03 17:02:04,845 ADAM: Layer 3 -> dw_min:9.9999e-01  dw_max:1.0000e+00 lr:1.0000e-05
2023-04-03 17:02:04,916 			Learning rate: weights:   1.000e-05    
2023-04-03 17:02:04,916 			Last test performance: 99.36%
2023-04-03 17:02:04,916 ----------------
2023-04-03 17:02:08,076   65  =>  59   		Training 486 pattern with 100.00% 	Forward time: 	 3.06 sec
2023-04-03 17:02:08,076 			Loss:    1.154e-03    			Backward time: 	 0.09 sec 
2023-04-03 17:02:08,076 ADAM: Layer 0 -> dw_min:1.0000e+00  dw_max:1.0000e+00 lr:1.0000e-05
2023-04-03 17:02:08,077 ADAM: Layer 1 -> dw_min:9.9999e-01  dw_max:1.0000e+00 lr:1.0000e-05
2023-04-03 17:02:08,077 ADAM: Layer 2 -> dw_min:9.9999e-01  dw_max:1.0000e+00 lr:1.0000e-05
2023-04-03 17:02:08,077 ADAM: Layer 3 -> dw_min:9.9999e-01  dw_max:1.0000e+00 lr:1.0000e-05
2023-04-03 17:02:08,139 			Learning rate: weights:   1.000e-05    
2023-04-03 17:02:08,139 			Last test performance: 99.36%
2023-04-03 17:02:08,139 ----------------
2023-04-03 17:02:11,297   65  =>  60   		Training 486 pattern with 100.00% 	Forward time: 	 3.06 sec
2023-04-03 17:02:11,298 			Loss:    9.034e-04    			Backward time: 	 0.09 sec 
2023-04-03 17:02:11,298 ADAM: Layer 0 -> dw_min:1.0000e+00  dw_max:1.0000e+00 lr:1.0000e-05
2023-04-03 17:02:11,298 ADAM: Layer 1 -> dw_min:9.9999e-01  dw_max:1.0000e+00 lr:1.0000e-05
2023-04-03 17:02:11,298 ADAM: Layer 2 -> dw_min:9.9999e-01  dw_max:1.0000e+00 lr:1.0000e-05
2023-04-03 17:02:11,298 ADAM: Layer 3 -> dw_min:1.0000e+00  dw_max:1.0000e+00 lr:1.0000e-05
2023-04-03 17:02:11,314 			Learning rate: weights:   1.000e-05    
2023-04-03 17:02:11,314 			Last test performance: 99.36%
2023-04-03 17:02:11,314 ----------------
2023-04-03 17:02:14,474   65  =>  61   		Training 486 pattern with 99.79% 	Forward time: 	 3.06 sec
2023-04-03 17:02:14,474 			Loss:    4.889e-03    			Backward time: 	 0.09 sec 
2023-04-03 17:02:14,475 ADAM: Layer 0 -> dw_min:1.0000e+00  dw_max:1.0000e+00 lr:1.0000e-05
2023-04-03 17:02:14,475 ADAM: Layer 1 -> dw_min:9.9999e-01  dw_max:1.0000e+00 lr:1.0000e-05
2023-04-03 17:02:14,475 ADAM: Layer 2 -> dw_min:9.9999e-01  dw_max:1.0000e+00 lr:1.0000e-05
2023-04-03 17:02:14,475 ADAM: Layer 3 -> dw_min:9.9999e-01  dw_max:1.0000e+00 lr:1.0000e-05
2023-04-03 17:02:14,601 			Learning rate: weights:   1.000e-05    
2023-04-03 17:02:14,601 			Last test performance: 99.36%
2023-04-03 17:02:14,601 ----------------
2023-04-03 17:02:17,759   65  =>  62   		Training 486 pattern with 99.79% 	Forward time: 	 3.06 sec
2023-04-03 17:02:17,759 			Loss:    3.402e-03    			Backward time: 	 0.09 sec 
2023-04-03 17:02:17,759 ADAM: Layer 0 -> dw_min:1.0000e+00  dw_max:1.0000e+00 lr:1.0000e-05
2023-04-03 17:02:17,759 ADAM: Layer 1 -> dw_min:9.9999e-01  dw_max:1.0000e+00 lr:1.0000e-05
2023-04-03 17:02:17,759 ADAM: Layer 2 -> dw_min:9.9999e-01  dw_max:1.0000e+00 lr:1.0000e-05
2023-04-03 17:02:17,759 ADAM: Layer 3 -> dw_min:9.9999e-01  dw_max:1.0000e+00 lr:1.0000e-05
2023-04-03 17:02:17,800 			Learning rate: weights:   1.000e-05    
2023-04-03 17:02:17,800 			Last test performance: 99.36%
2023-04-03 17:02:17,800 ----------------
2023-04-03 17:02:20,959   65  =>  63   		Training 486 pattern with 100.00% 	Forward time: 	 3.06 sec
2023-04-03 17:02:20,959 			Loss:    9.083e-04    			Backward time: 	 0.09 sec 
2023-04-03 17:02:20,959 ADAM: Layer 0 -> dw_min:1.0000e+00  dw_max:1.0000e+00 lr:1.0000e-05
2023-04-03 17:02:20,960 ADAM: Layer 1 -> dw_min:9.9999e-01  dw_max:1.0000e+00 lr:1.0000e-05
2023-04-03 17:02:20,960 ADAM: Layer 2 -> dw_min:9.9999e-01  dw_max:1.0000e+00 lr:1.0000e-05
2023-04-03 17:02:20,960 ADAM: Layer 3 -> dw_min:9.9999e-01  dw_max:1.0000e+00 lr:1.0000e-05
2023-04-03 17:02:21,018 			Learning rate: weights:   1.000e-05    
2023-04-03 17:02:21,018 			Last test performance: 99.36%
2023-04-03 17:02:21,018 ----------------
2023-04-03 17:02:24,177   65  =>  64   		Training 486 pattern with 99.79% 	Forward time: 	 3.06 sec
2023-04-03 17:02:24,177 			Loss:    7.414e-03    			Backward time: 	 0.09 sec 
2023-04-03 17:02:24,177 ADAM: Layer 0 -> dw_min:1.0000e+00  dw_max:1.0000e+00 lr:1.0000e-05
2023-04-03 17:02:24,177 ADAM: Layer 1 -> dw_min:9.9999e-01  dw_max:1.0000e+00 lr:1.0000e-05
2023-04-03 17:02:24,178 ADAM: Layer 2 -> dw_min:9.9999e-01  dw_max:1.0000e+00 lr:1.0000e-05
2023-04-03 17:02:24,178 ADAM: Layer 3 -> dw_min:1.0000e+00  dw_max:1.0000e+00 lr:1.0000e-05
2023-04-03 17:02:24,343 			Learning rate: weights:   1.000e-05    
2023-04-03 17:02:24,343 			Last test performance: 99.36%
2023-04-03 17:02:24,343 ----------------
2023-04-03 17:02:27,504   65  =>  65   		Training 486 pattern with 98.96% 	Forward time: 	 3.06 sec
2023-04-03 17:02:27,504 			Loss:    2.508e-02    			Backward time: 	 0.09 sec 
2023-04-03 17:02:27,505 ADAM: Layer 0 -> dw_min:9.9999e-01  dw_max:1.0000e+00 lr:1.0000e-05
2023-04-03 17:02:27,505 ADAM: Layer 1 -> dw_min:9.9999e-01  dw_max:1.0000e+00 lr:1.0000e-05
2023-04-03 17:02:27,505 ADAM: Layer 2 -> dw_min:9.9999e-01  dw_max:1.0000e+00 lr:1.0000e-05
2023-04-03 17:02:27,505 ADAM: Layer 3 -> dw_min:9.9999e-01  dw_max:1.0000e+00 lr:1.0000e-05
2023-04-03 17:02:27,564 			Learning rate: weights:   1.000e-05    
2023-04-03 17:02:27,564 			Last test performance: 99.36%
2023-04-03 17:02:27,564 ----------------
2023-04-03 17:02:30,725   65  =>  66   		Training 486 pattern with 100.00% 	Forward time: 	 3.06 sec
2023-04-03 17:02:30,725 			Loss:    6.924e-04    			Backward time: 	 0.09 sec 
2023-04-03 17:02:30,725 ADAM: Layer 0 -> dw_min:1.0000e+00  dw_max:1.0000e+00 lr:1.0000e-05
2023-04-03 17:02:30,725 ADAM: Layer 1 -> dw_min:9.9999e-01  dw_max:1.0000e+00 lr:1.0000e-05
2023-04-03 17:02:30,725 ADAM: Layer 2 -> dw_min:9.9999e-01  dw_max:1.0000e+00 lr:1.0000e-05
2023-04-03 17:02:30,725 ADAM: Layer 3 -> dw_min:9.9999e-01  dw_max:1.0000e+00 lr:1.0000e-05
2023-04-03 17:02:30,930 			Learning rate: weights:   1.000e-05    
2023-04-03 17:02:30,930 			Last test performance: 99.36%
2023-04-03 17:02:30,930 ----------------
2023-04-03 17:02:34,092   65  =>  67   		Training 486 pattern with 100.00% 	Forward time: 	 3.06 sec
2023-04-03 17:02:34,092 			Loss:    2.081e-03    			Backward time: 	 0.09 sec 
2023-04-03 17:02:34,092 ADAM: Layer 0 -> dw_min:1.0000e+00  dw_max:1.0000e+00 lr:1.0000e-05
2023-04-03 17:02:34,092 ADAM: Layer 1 -> dw_min:9.9999e-01  dw_max:1.0000e+00 lr:1.0000e-05
2023-04-03 17:02:34,092 ADAM: Layer 2 -> dw_min:9.9999e-01  dw_max:1.0000e+00 lr:1.0000e-05
2023-04-03 17:02:34,092 ADAM: Layer 3 -> dw_min:9.9999e-01  dw_max:1.0000e+00 lr:1.0000e-05
2023-04-03 17:02:34,152 			Learning rate: weights:   1.000e-05    
2023-04-03 17:02:34,152 			Last test performance: 99.36%
2023-04-03 17:02:34,152 ----------------
2023-04-03 17:02:37,313   65  =>  68   		Training 486 pattern with 99.79% 	Forward time: 	 3.06 sec
2023-04-03 17:02:37,313 			Loss:    2.915e-03    			Backward time: 	 0.09 sec 
2023-04-03 17:02:37,313 ADAM: Layer 0 -> dw_min:9.9999e-01  dw_max:1.0000e+00 lr:1.0000e-05
2023-04-03 17:02:37,313 ADAM: Layer 1 -> dw_min:9.9999e-01  dw_max:1.0000e+00 lr:1.0000e-05
2023-04-03 17:02:37,313 ADAM: Layer 2 -> dw_min:9.9999e-01  dw_max:1.0000e+00 lr:1.0000e-05
2023-04-03 17:02:37,313 ADAM: Layer 3 -> dw_min:9.9999e-01  dw_max:1.0000e+00 lr:1.0000e-05
2023-04-03 17:02:37,374 			Learning rate: weights:   1.000e-05    
2023-04-03 17:02:37,374 			Last test performance: 99.36%
2023-04-03 17:02:37,374 ----------------
2023-04-03 17:02:40,531   65  =>  69   		Training 486 pattern with 100.00% 	Forward time: 	 3.06 sec
2023-04-03 17:02:40,531 			Loss:    1.775e-03    			Backward time: 	 0.09 sec 
2023-04-03 17:02:40,532 ADAM: Layer 0 -> dw_min:9.9999e-01  dw_max:1.0000e+00 lr:1.0000e-05
2023-04-03 17:02:40,532 ADAM: Layer 1 -> dw_min:9.9999e-01  dw_max:1.0000e+00 lr:1.0000e-05
2023-04-03 17:02:40,532 ADAM: Layer 2 -> dw_min:9.9998e-01  dw_max:1.0000e+00 lr:1.0000e-05
2023-04-03 17:02:40,532 ADAM: Layer 3 -> dw_min:9.9999e-01  dw_max:1.0000e+00 lr:1.0000e-05
2023-04-03 17:02:40,594 			Learning rate: weights:   1.000e-05    
2023-04-03 17:02:40,594 			Last test performance: 99.36%
2023-04-03 17:02:40,594 ----------------
2023-04-03 17:02:43,754   65  =>  70   		Training 486 pattern with 100.00% 	Forward time: 	 3.06 sec
2023-04-03 17:02:43,754 			Loss:    1.337e-03    			Backward time: 	 0.09 sec 
2023-04-03 17:02:43,754 ADAM: Layer 0 -> dw_min:1.0000e+00  dw_max:1.0000e+00 lr:1.0000e-05
2023-04-03 17:02:43,755 ADAM: Layer 1 -> dw_min:9.9999e-01  dw_max:1.0000e+00 lr:1.0000e-05
2023-04-03 17:02:43,755 ADAM: Layer 2 -> dw_min:9.9999e-01  dw_max:1.0000e+00 lr:1.0000e-05
2023-04-03 17:02:43,755 ADAM: Layer 3 -> dw_min:9.9999e-01  dw_max:1.0000e+00 lr:1.0000e-05
2023-04-03 17:02:43,833 			Learning rate: weights:   1.000e-05    
2023-04-03 17:02:43,833 			Last test performance: 99.36%
2023-04-03 17:02:43,833 ----------------
2023-04-03 17:02:46,991   65  =>  71   		Training 486 pattern with 100.00% 	Forward time: 	 3.06 sec
2023-04-03 17:02:46,991 			Loss:    1.837e-03    			Backward time: 	 0.09 sec 
2023-04-03 17:02:46,991 ADAM: Layer 0 -> dw_min:1.0000e+00  dw_max:1.0000e+00 lr:1.0000e-05
2023-04-03 17:02:46,992 ADAM: Layer 1 -> dw_min:9.9999e-01  dw_max:1.0000e+00 lr:1.0000e-05
2023-04-03 17:02:46,992 ADAM: Layer 2 -> dw_min:9.9999e-01  dw_max:1.0000e+00 lr:1.0000e-05
2023-04-03 17:02:46,992 ADAM: Layer 3 -> dw_min:9.9999e-01  dw_max:1.0000e+00 lr:1.0000e-05
2023-04-03 17:02:47,034 			Learning rate: weights:   1.000e-05    
2023-04-03 17:02:47,034 			Last test performance: 99.36%
2023-04-03 17:02:47,034 ----------------
2023-04-03 17:02:50,194   65  =>  72   		Training 486 pattern with 99.79% 	Forward time: 	 3.06 sec
2023-04-03 17:02:50,194 			Loss:    3.848e-03    			Backward time: 	 0.09 sec 
2023-04-03 17:02:50,194 ADAM: Layer 0 -> dw_min:1.0000e+00  dw_max:1.0000e+00 lr:1.0000e-05
2023-04-03 17:02:50,194 ADAM: Layer 1 -> dw_min:9.9999e-01  dw_max:1.0000e+00 lr:1.0000e-05
2023-04-03 17:02:50,194 ADAM: Layer 2 -> dw_min:9.9999e-01  dw_max:1.0000e+00 lr:1.0000e-05
2023-04-03 17:02:50,194 ADAM: Layer 3 -> dw_min:9.9999e-01  dw_max:1.0000e+00 lr:1.0000e-05
2023-04-03 17:02:50,266 			Learning rate: weights:   1.000e-05    
2023-04-03 17:02:50,267 			Last test performance: 99.36%
2023-04-03 17:02:50,267 ----------------
2023-04-03 17:02:53,425   65  =>  73   		Training 486 pattern with 100.00% 	Forward time: 	 3.06 sec
2023-04-03 17:02:53,425 			Loss:    6.885e-04    			Backward time: 	 0.09 sec 
2023-04-03 17:02:53,425 ADAM: Layer 0 -> dw_min:1.0000e+00  dw_max:1.0000e+00 lr:1.0000e-05
2023-04-03 17:02:53,425 ADAM: Layer 1 -> dw_min:9.9999e-01  dw_max:1.0000e+00 lr:1.0000e-05
2023-04-03 17:02:53,425 ADAM: Layer 2 -> dw_min:9.9999e-01  dw_max:1.0000e+00 lr:1.0000e-05
2023-04-03 17:02:53,426 ADAM: Layer 3 -> dw_min:9.9999e-01  dw_max:1.0000e+00 lr:1.0000e-05
2023-04-03 17:02:53,441 			Learning rate: weights:   1.000e-05    
2023-04-03 17:02:53,441 			Last test performance: 99.36%
2023-04-03 17:02:53,441 ----------------
2023-04-03 17:02:56,601   65  =>  74   		Training 486 pattern with 99.79% 	Forward time: 	 3.06 sec
2023-04-03 17:02:56,601 			Loss:    3.293e-03    			Backward time: 	 0.09 sec 
2023-04-03 17:02:56,601 ADAM: Layer 0 -> dw_min:1.0000e+00  dw_max:1.0000e+00 lr:1.0000e-05
2023-04-03 17:02:56,601 ADAM: Layer 1 -> dw_min:9.9999e-01  dw_max:1.0000e+00 lr:1.0000e-05
2023-04-03 17:02:56,601 ADAM: Layer 2 -> dw_min:9.9999e-01  dw_max:1.0000e+00 lr:1.0000e-05
2023-04-03 17:02:56,601 ADAM: Layer 3 -> dw_min:9.9999e-01  dw_max:1.0000e+00 lr:1.0000e-05
2023-04-03 17:02:56,616 			Learning rate: weights:   1.000e-05    
2023-04-03 17:02:56,616 			Last test performance: 99.36%
2023-04-03 17:02:56,616 ----------------
2023-04-03 17:02:59,777   65  =>  75   		Training 486 pattern with 100.00% 	Forward time: 	 3.06 sec
2023-04-03 17:02:59,777 			Loss:    1.794e-03    			Backward time: 	 0.09 sec 
2023-04-03 17:02:59,777 ADAM: Layer 0 -> dw_min:1.0000e+00  dw_max:1.0000e+00 lr:1.0000e-05
2023-04-03 17:02:59,777 ADAM: Layer 1 -> dw_min:9.9999e-01  dw_max:1.0000e+00 lr:1.0000e-05
2023-04-03 17:02:59,777 ADAM: Layer 2 -> dw_min:9.9999e-01  dw_max:1.0000e+00 lr:1.0000e-05
2023-04-03 17:02:59,777 ADAM: Layer 3 -> dw_min:9.9999e-01  dw_max:1.0000e+00 lr:1.0000e-05
2023-04-03 17:02:59,837 			Learning rate: weights:   1.000e-05    
2023-04-03 17:02:59,837 			Last test performance: 99.36%
2023-04-03 17:02:59,837 ----------------
2023-04-03 17:03:02,998   65  =>  76   		Training 486 pattern with 100.00% 	Forward time: 	 3.06 sec
2023-04-03 17:03:02,998 			Loss:    7.860e-04    			Backward time: 	 0.09 sec 
2023-04-03 17:03:02,999 ADAM: Layer 0 -> dw_min:1.0000e+00  dw_max:1.0000e+00 lr:1.0000e-05
2023-04-03 17:03:02,999 ADAM: Layer 1 -> dw_min:9.9999e-01  dw_max:1.0000e+00 lr:1.0000e-05
2023-04-03 17:03:02,999 ADAM: Layer 2 -> dw_min:9.9999e-01  dw_max:1.0000e+00 lr:1.0000e-05
2023-04-03 17:03:02,999 ADAM: Layer 3 -> dw_min:9.9999e-01  dw_max:1.0000e+00 lr:1.0000e-05
2023-04-03 17:03:03,059 			Learning rate: weights:   1.000e-05    
2023-04-03 17:03:03,059 			Last test performance: 99.36%
2023-04-03 17:03:03,059 ----------------
2023-04-03 17:03:06,220   65  =>  77   		Training 486 pattern with 100.00% 	Forward time: 	 3.06 sec
2023-04-03 17:03:06,220 			Loss:    1.628e-03    			Backward time: 	 0.09 sec 
2023-04-03 17:03:06,220 ADAM: Layer 0 -> dw_min:1.0000e+00  dw_max:1.0000e+00 lr:1.0000e-05
2023-04-03 17:03:06,220 ADAM: Layer 1 -> dw_min:9.9999e-01  dw_max:1.0000e+00 lr:1.0000e-05
2023-04-03 17:03:06,220 ADAM: Layer 2 -> dw_min:9.9999e-01  dw_max:1.0000e+00 lr:1.0000e-05
2023-04-03 17:03:06,220 ADAM: Layer 3 -> dw_min:9.9999e-01  dw_max:1.0000e+00 lr:1.0000e-05
2023-04-03 17:03:06,291 			Learning rate: weights:   1.000e-05    
2023-04-03 17:03:06,291 			Last test performance: 99.36%
2023-04-03 17:03:06,291 ----------------
2023-04-03 17:03:09,449   65  =>  78   		Training 486 pattern with 99.79% 	Forward time: 	 3.06 sec
2023-04-03 17:03:09,450 			Loss:    5.460e-03    			Backward time: 	 0.09 sec 
2023-04-03 17:03:09,450 ADAM: Layer 0 -> dw_min:1.0000e+00  dw_max:1.0000e+00 lr:1.0000e-05
2023-04-03 17:03:09,450 ADAM: Layer 1 -> dw_min:9.9999e-01  dw_max:1.0000e+00 lr:1.0000e-05
2023-04-03 17:03:09,450 ADAM: Layer 2 -> dw_min:9.9999e-01  dw_max:1.0000e+00 lr:1.0000e-05
2023-04-03 17:03:09,450 ADAM: Layer 3 -> dw_min:9.9999e-01  dw_max:1.0000e+00 lr:1.0000e-05
2023-04-03 17:03:09,494 			Learning rate: weights:   1.000e-05    
2023-04-03 17:03:09,494 			Last test performance: 99.36%
2023-04-03 17:03:09,494 ----------------
2023-04-03 17:03:12,656   65  =>  79   		Training 486 pattern with 99.79% 	Forward time: 	 3.06 sec
2023-04-03 17:03:12,656 			Loss:    3.341e-03    			Backward time: 	 0.09 sec 
2023-04-03 17:03:12,656 ADAM: Layer 0 -> dw_min:1.0000e+00  dw_max:1.0000e+00 lr:1.0000e-05
2023-04-03 17:03:12,656 ADAM: Layer 1 -> dw_min:9.9999e-01  dw_max:1.0000e+00 lr:1.0000e-05
2023-04-03 17:03:12,657 ADAM: Layer 2 -> dw_min:9.9999e-01  dw_max:1.0000e+00 lr:1.0000e-05
2023-04-03 17:03:12,657 ADAM: Layer 3 -> dw_min:9.9999e-01  dw_max:1.0000e+00 lr:1.0000e-05
2023-04-03 17:03:12,700 			Learning rate: weights:   1.000e-05    
2023-04-03 17:03:12,700 			Last test performance: 99.36%
2023-04-03 17:03:12,700 ----------------
2023-04-03 17:03:15,859   65  =>  80   		Training 486 pattern with 100.00% 	Forward time: 	 3.06 sec
2023-04-03 17:03:15,859 			Loss:    1.469e-03    			Backward time: 	 0.09 sec 
2023-04-03 17:03:15,859 ADAM: Layer 0 -> dw_min:1.0000e+00  dw_max:1.0000e+00 lr:1.0000e-05
2023-04-03 17:03:15,859 ADAM: Layer 1 -> dw_min:9.9999e-01  dw_max:1.0000e+00 lr:1.0000e-05
2023-04-03 17:03:15,859 ADAM: Layer 2 -> dw_min:9.9999e-01  dw_max:1.0000e+00 lr:1.0000e-05
2023-04-03 17:03:15,859 ADAM: Layer 3 -> dw_min:9.9999e-01  dw_max:1.0000e+00 lr:1.0000e-05
2023-04-03 17:03:15,917 			Learning rate: weights:   1.000e-05    
2023-04-03 17:03:15,917 			Last test performance: 99.36%
2023-04-03 17:03:15,917 ----------------
2023-04-03 17:03:19,076   65  =>  81   		Training 486 pattern with 100.00% 	Forward time: 	 3.06 sec
2023-04-03 17:03:19,076 			Loss:    2.040e-03    			Backward time: 	 0.09 sec 
2023-04-03 17:03:19,076 ADAM: Layer 0 -> dw_min:1.0000e+00  dw_max:1.0000e+00 lr:1.0000e-05
2023-04-03 17:03:19,077 ADAM: Layer 1 -> dw_min:9.9999e-01  dw_max:1.0000e+00 lr:1.0000e-05
2023-04-03 17:03:19,077 ADAM: Layer 2 -> dw_min:9.9999e-01  dw_max:1.0000e+00 lr:1.0000e-05
2023-04-03 17:03:19,077 ADAM: Layer 3 -> dw_min:9.9999e-01  dw_max:1.0000e+00 lr:1.0000e-05
2023-04-03 17:03:19,133 			Learning rate: weights:   1.000e-05    
2023-04-03 17:03:19,133 			Last test performance: 99.36%
2023-04-03 17:03:19,133 ----------------
2023-04-03 17:03:22,293   65  =>  82   		Training 486 pattern with 99.58% 	Forward time: 	 3.06 sec
2023-04-03 17:03:22,293 			Loss:    6.584e-03    			Backward time: 	 0.09 sec 
2023-04-03 17:03:22,294 ADAM: Layer 0 -> dw_min:1.0000e+00  dw_max:1.0000e+00 lr:1.0000e-05
2023-04-03 17:03:22,294 ADAM: Layer 1 -> dw_min:9.9999e-01  dw_max:1.0000e+00 lr:1.0000e-05
2023-04-03 17:03:22,294 ADAM: Layer 2 -> dw_min:9.9998e-01  dw_max:1.0000e+00 lr:1.0000e-05
2023-04-03 17:03:22,294 ADAM: Layer 3 -> dw_min:9.9999e-01  dw_max:1.0000e+00 lr:1.0000e-05
2023-04-03 17:03:22,353 			Learning rate: weights:   1.000e-05    
2023-04-03 17:03:22,353 			Last test performance: 99.36%
2023-04-03 17:03:22,354 ----------------
2023-04-03 17:03:25,512   65  =>  83   		Training 486 pattern with 99.79% 	Forward time: 	 3.06 sec
2023-04-03 17:03:25,513 			Loss:    2.811e-03    			Backward time: 	 0.09 sec 
2023-04-03 17:03:25,513 ADAM: Layer 0 -> dw_min:1.0000e+00  dw_max:1.0000e+00 lr:1.0000e-05
2023-04-03 17:03:25,513 ADAM: Layer 1 -> dw_min:9.9999e-01  dw_max:1.0000e+00 lr:1.0000e-05
2023-04-03 17:03:25,513 ADAM: Layer 2 -> dw_min:9.9999e-01  dw_max:1.0000e+00 lr:1.0000e-05
2023-04-03 17:03:25,513 ADAM: Layer 3 -> dw_min:9.9999e-01  dw_max:1.0000e+00 lr:1.0000e-05
2023-04-03 17:03:25,572 			Learning rate: weights:   1.000e-05    
2023-04-03 17:03:25,572 			Last test performance: 99.36%
2023-04-03 17:03:25,572 ----------------
2023-04-03 17:03:28,730   65  =>  84   		Training 486 pattern with 99.79% 	Forward time: 	 3.06 sec
2023-04-03 17:03:28,731 			Loss:    5.195e-03    			Backward time: 	 0.09 sec 
2023-04-03 17:03:28,731 ADAM: Layer 0 -> dw_min:1.0000e+00  dw_max:1.0000e+00 lr:1.0000e-05
2023-04-03 17:03:28,731 ADAM: Layer 1 -> dw_min:9.9999e-01  dw_max:1.0000e+00 lr:1.0000e-05
2023-04-03 17:03:28,731 ADAM: Layer 2 -> dw_min:9.9999e-01  dw_max:1.0000e+00 lr:1.0000e-05
2023-04-03 17:03:28,731 ADAM: Layer 3 -> dw_min:9.9999e-01  dw_max:1.0000e+00 lr:1.0000e-05
2023-04-03 17:03:28,855 			Learning rate: weights:   1.000e-05    
2023-04-03 17:03:28,855 			Last test performance: 99.36%
2023-04-03 17:03:28,855 ----------------
2023-04-03 17:03:32,016   65  =>  85   		Training 486 pattern with 99.79% 	Forward time: 	 3.06 sec
2023-04-03 17:03:32,016 			Loss:    3.605e-03    			Backward time: 	 0.09 sec 
2023-04-03 17:03:32,016 ADAM: Layer 0 -> dw_min:1.0000e+00  dw_max:1.0000e+00 lr:1.0000e-05
2023-04-03 17:03:32,016 ADAM: Layer 1 -> dw_min:9.9999e-01  dw_max:1.0000e+00 lr:1.0000e-05
2023-04-03 17:03:32,016 ADAM: Layer 2 -> dw_min:9.9999e-01  dw_max:1.0000e+00 lr:1.0000e-05
2023-04-03 17:03:32,016 ADAM: Layer 3 -> dw_min:9.9999e-01  dw_max:1.0000e+00 lr:1.0000e-05
2023-04-03 17:03:32,095 			Learning rate: weights:   1.000e-05    
2023-04-03 17:03:32,095 			Last test performance: 99.36%
2023-04-03 17:03:32,095 ----------------
2023-04-03 17:03:35,255   65  =>  86   		Training 486 pattern with 99.79% 	Forward time: 	 3.06 sec
2023-04-03 17:03:35,255 			Loss:    3.104e-03    			Backward time: 	 0.09 sec 
2023-04-03 17:03:35,255 ADAM: Layer 0 -> dw_min:1.0000e+00  dw_max:1.0000e+00 lr:1.0000e-05
2023-04-03 17:03:35,255 ADAM: Layer 1 -> dw_min:9.9999e-01  dw_max:1.0000e+00 lr:1.0000e-05
2023-04-03 17:03:35,255 ADAM: Layer 2 -> dw_min:9.9999e-01  dw_max:1.0000e+00 lr:1.0000e-05
2023-04-03 17:03:35,255 ADAM: Layer 3 -> dw_min:9.9999e-01  dw_max:1.0000e+00 lr:1.0000e-05
2023-04-03 17:03:35,296 			Learning rate: weights:   1.000e-05    
2023-04-03 17:03:35,296 			Last test performance: 99.36%
2023-04-03 17:03:35,296 ----------------
2023-04-03 17:03:38,455   65  =>  87   		Training 486 pattern with 100.00% 	Forward time: 	 3.06 sec
2023-04-03 17:03:38,455 			Loss:    3.350e-03    			Backward time: 	 0.09 sec 
2023-04-03 17:03:38,455 ADAM: Layer 0 -> dw_min:1.0000e+00  dw_max:1.0000e+00 lr:1.0000e-05
2023-04-03 17:03:38,456 ADAM: Layer 1 -> dw_min:9.9999e-01  dw_max:1.0000e+00 lr:1.0000e-05
2023-04-03 17:03:38,456 ADAM: Layer 2 -> dw_min:9.9999e-01  dw_max:1.0000e+00 lr:1.0000e-05
2023-04-03 17:03:38,456 ADAM: Layer 3 -> dw_min:9.9999e-01  dw_max:1.0000e+00 lr:1.0000e-05
2023-04-03 17:03:38,496 			Learning rate: weights:   1.000e-05    
2023-04-03 17:03:38,496 			Last test performance: 99.36%
2023-04-03 17:03:38,496 ----------------
2023-04-03 17:03:41,654   65  =>  88   		Training 486 pattern with 99.79% 	Forward time: 	 3.06 sec
2023-04-03 17:03:41,654 			Loss:    1.580e-02    			Backward time: 	 0.09 sec 
2023-04-03 17:03:41,654 ADAM: Layer 0 -> dw_min:1.0000e+00  dw_max:1.0000e+00 lr:1.0000e-05
2023-04-03 17:03:41,654 ADAM: Layer 1 -> dw_min:9.9999e-01  dw_max:1.0000e+00 lr:1.0000e-05
2023-04-03 17:03:41,655 ADAM: Layer 2 -> dw_min:9.9999e-01  dw_max:1.0000e+00 lr:1.0000e-05
2023-04-03 17:03:41,655 ADAM: Layer 3 -> dw_min:9.9999e-01  dw_max:1.0000e+00 lr:1.0000e-05
2023-04-03 17:03:41,712 			Learning rate: weights:   1.000e-05    
2023-04-03 17:03:41,712 			Last test performance: 99.36%
2023-04-03 17:03:41,712 ----------------
2023-04-03 17:03:44,871   65  =>  89   		Training 486 pattern with 99.79% 	Forward time: 	 3.06 sec
2023-04-03 17:03:44,871 			Loss:    4.725e-03    			Backward time: 	 0.09 sec 
2023-04-03 17:03:44,871 ADAM: Layer 0 -> dw_min:1.0000e+00  dw_max:1.0000e+00 lr:1.0000e-05
2023-04-03 17:03:44,871 ADAM: Layer 1 -> dw_min:9.9999e-01  dw_max:1.0000e+00 lr:1.0000e-05
2023-04-03 17:03:44,871 ADAM: Layer 2 -> dw_min:9.9999e-01  dw_max:1.0000e+00 lr:1.0000e-05
2023-04-03 17:03:44,871 ADAM: Layer 3 -> dw_min:9.9999e-01  dw_max:1.0000e+00 lr:1.0000e-05
2023-04-03 17:03:44,930 			Learning rate: weights:   1.000e-05    
2023-04-03 17:03:44,930 			Last test performance: 99.36%
2023-04-03 17:03:44,931 ----------------
2023-04-03 17:03:48,090   65  =>  90   		Training 486 pattern with 100.00% 	Forward time: 	 3.06 sec
2023-04-03 17:03:48,090 			Loss:    4.783e-04    			Backward time: 	 0.09 sec 
2023-04-03 17:03:48,090 ADAM: Layer 0 -> dw_min:1.0000e+00  dw_max:1.0000e+00 lr:1.0000e-05
2023-04-03 17:03:48,090 ADAM: Layer 1 -> dw_min:9.9999e-01  dw_max:1.0000e+00 lr:1.0000e-05
2023-04-03 17:03:48,090 ADAM: Layer 2 -> dw_min:9.9999e-01  dw_max:1.0000e+00 lr:1.0000e-05
2023-04-03 17:03:48,090 ADAM: Layer 3 -> dw_min:9.9999e-01  dw_max:1.0000e+00 lr:1.0000e-05
2023-04-03 17:03:48,150 			Learning rate: weights:   1.000e-05    
2023-04-03 17:03:48,150 			Last test performance: 99.36%
2023-04-03 17:03:48,150 ----------------
2023-04-03 17:03:51,308   65  =>  91   		Training 486 pattern with 99.79% 	Forward time: 	 3.06 sec
2023-04-03 17:03:51,308 			Loss:    3.415e-03    			Backward time: 	 0.09 sec 
2023-04-03 17:03:51,308 ADAM: Layer 0 -> dw_min:1.0000e+00  dw_max:1.0000e+00 lr:1.0000e-05
2023-04-03 17:03:51,308 ADAM: Layer 1 -> dw_min:9.9999e-01  dw_max:1.0000e+00 lr:1.0000e-05
2023-04-03 17:03:51,308 ADAM: Layer 2 -> dw_min:9.9999e-01  dw_max:1.0000e+00 lr:1.0000e-05
2023-04-03 17:03:51,308 ADAM: Layer 3 -> dw_min:9.9999e-01  dw_max:1.0000e+00 lr:1.0000e-05
2023-04-03 17:03:51,324 			Learning rate: weights:   1.000e-05    
2023-04-03 17:03:51,324 			Last test performance: 99.36%
2023-04-03 17:03:51,324 ----------------
2023-04-03 17:03:54,481   65  =>  92   		Training 486 pattern with 99.79% 	Forward time: 	 3.06 sec
2023-04-03 17:03:54,481 			Loss:    3.118e-03    			Backward time: 	 0.09 sec 
2023-04-03 17:03:54,481 ADAM: Layer 0 -> dw_min:9.9999e-01  dw_max:1.0000e+00 lr:1.0000e-05
2023-04-03 17:03:54,482 ADAM: Layer 1 -> dw_min:9.9999e-01  dw_max:1.0000e+00 lr:1.0000e-05
2023-04-03 17:03:54,482 ADAM: Layer 2 -> dw_min:9.9999e-01  dw_max:1.0000e+00 lr:1.0000e-05
2023-04-03 17:03:54,482 ADAM: Layer 3 -> dw_min:1.0000e+00  dw_max:1.0000e+00 lr:1.0000e-05
2023-04-03 17:03:54,541 			Learning rate: weights:   1.000e-05    
2023-04-03 17:03:54,541 			Last test performance: 99.36%
2023-04-03 17:03:54,541 ----------------
2023-04-03 17:03:57,699   65  =>  93   		Training 486 pattern with 100.00% 	Forward time: 	 3.06 sec
2023-04-03 17:03:57,699 			Loss:    8.132e-04    			Backward time: 	 0.09 sec 
2023-04-03 17:03:57,700 ADAM: Layer 0 -> dw_min:1.0000e+00  dw_max:1.0000e+00 lr:1.0000e-05
2023-04-03 17:03:57,700 ADAM: Layer 1 -> dw_min:9.9999e-01  dw_max:1.0000e+00 lr:1.0000e-05
2023-04-03 17:03:57,700 ADAM: Layer 2 -> dw_min:9.9999e-01  dw_max:1.0000e+00 lr:1.0000e-05
2023-04-03 17:03:57,700 ADAM: Layer 3 -> dw_min:1.0000e+00  dw_max:1.0000e+00 lr:1.0000e-05
2023-04-03 17:03:57,744 			Learning rate: weights:   1.000e-05    
2023-04-03 17:03:57,744 			Last test performance: 99.36%
2023-04-03 17:03:57,744 ----------------
2023-04-03 17:04:00,902   65  =>  94   		Training 486 pattern with 100.00% 	Forward time: 	 3.06 sec
2023-04-03 17:04:00,902 			Loss:    1.936e-03    			Backward time: 	 0.09 sec 
2023-04-03 17:04:00,903 ADAM: Layer 0 -> dw_min:1.0000e+00  dw_max:1.0000e+00 lr:1.0000e-05
2023-04-03 17:04:00,903 ADAM: Layer 1 -> dw_min:9.9999e-01  dw_max:1.0000e+00 lr:1.0000e-05
2023-04-03 17:04:00,903 ADAM: Layer 2 -> dw_min:9.9999e-01  dw_max:1.0000e+00 lr:1.0000e-05
2023-04-03 17:04:00,903 ADAM: Layer 3 -> dw_min:1.0000e+00  dw_max:1.0000e+00 lr:1.0000e-05
2023-04-03 17:04:01,046 			Learning rate: weights:   1.000e-05    
2023-04-03 17:04:01,046 			Last test performance: 99.36%
2023-04-03 17:04:01,046 ----------------
2023-04-03 17:04:04,206   65  =>  95   		Training 486 pattern with 100.00% 	Forward time: 	 3.06 sec
2023-04-03 17:04:04,206 			Loss:    4.215e-03    			Backward time: 	 0.09 sec 
2023-04-03 17:04:04,207 ADAM: Layer 0 -> dw_min:1.0000e+00  dw_max:1.0000e+00 lr:1.0000e-05
2023-04-03 17:04:04,207 ADAM: Layer 1 -> dw_min:9.9999e-01  dw_max:1.0000e+00 lr:1.0000e-05
2023-04-03 17:04:04,207 ADAM: Layer 2 -> dw_min:9.9999e-01  dw_max:1.0000e+00 lr:1.0000e-05
2023-04-03 17:04:04,207 ADAM: Layer 3 -> dw_min:1.0000e+00  dw_max:1.0000e+00 lr:1.0000e-05
2023-04-03 17:04:04,268 			Learning rate: weights:   1.000e-05    
2023-04-03 17:04:04,268 			Last test performance: 99.36%
2023-04-03 17:04:04,268 ----------------
2023-04-03 17:04:07,427   65  =>  96   		Training 486 pattern with 100.00% 	Forward time: 	 3.06 sec
2023-04-03 17:04:07,427 			Loss:    2.135e-03    			Backward time: 	 0.09 sec 
2023-04-03 17:04:07,427 ADAM: Layer 0 -> dw_min:1.0000e+00  dw_max:1.0000e+00 lr:1.0000e-05
2023-04-03 17:04:07,427 ADAM: Layer 1 -> dw_min:9.9999e-01  dw_max:1.0000e+00 lr:1.0000e-05
2023-04-03 17:04:07,427 ADAM: Layer 2 -> dw_min:9.9999e-01  dw_max:1.0000e+00 lr:1.0000e-05
2023-04-03 17:04:07,427 ADAM: Layer 3 -> dw_min:9.9999e-01  dw_max:1.0000e+00 lr:1.0000e-05
2023-04-03 17:04:07,483 			Learning rate: weights:   1.000e-05    
2023-04-03 17:04:07,483 			Last test performance: 99.36%
2023-04-03 17:04:07,483 ----------------
2023-04-03 17:04:10,641   65  =>  97   		Training 486 pattern with 100.00% 	Forward time: 	 3.06 sec
2023-04-03 17:04:10,641 			Loss:    1.961e-03    			Backward time: 	 0.09 sec 
2023-04-03 17:04:10,641 ADAM: Layer 0 -> dw_min:1.0000e+00  dw_max:1.0000e+00 lr:1.0000e-05
2023-04-03 17:04:10,641 ADAM: Layer 1 -> dw_min:9.9999e-01  dw_max:1.0000e+00 lr:1.0000e-05
2023-04-03 17:04:10,642 ADAM: Layer 2 -> dw_min:9.9998e-01  dw_max:1.0000e+00 lr:1.0000e-05
2023-04-03 17:04:10,642 ADAM: Layer 3 -> dw_min:1.0000e+00  dw_max:1.0000e+00 lr:1.0000e-05
2023-04-03 17:04:10,698 			Learning rate: weights:   1.000e-05    
2023-04-03 17:04:10,698 			Last test performance: 99.36%
2023-04-03 17:04:10,698 ----------------
2023-04-03 17:04:13,859   65  =>  98   		Training 486 pattern with 100.00% 	Forward time: 	 3.06 sec
2023-04-03 17:04:13,859 			Loss:    2.185e-03    			Backward time: 	 0.09 sec 
2023-04-03 17:04:13,859 ADAM: Layer 0 -> dw_min:1.0000e+00  dw_max:1.0000e+00 lr:1.0000e-05
2023-04-03 17:04:13,859 ADAM: Layer 1 -> dw_min:9.9999e-01  dw_max:1.0000e+00 lr:1.0000e-05
2023-04-03 17:04:13,860 ADAM: Layer 2 -> dw_min:9.9999e-01  dw_max:1.0000e+00 lr:1.0000e-05
2023-04-03 17:04:13,860 ADAM: Layer 3 -> dw_min:1.0000e+00  dw_max:1.0000e+00 lr:1.0000e-05
2023-04-03 17:04:13,914 			Learning rate: weights:   1.000e-05    
2023-04-03 17:04:13,914 			Last test performance: 99.36%
2023-04-03 17:04:13,914 ----------------
2023-04-03 17:04:17,074   65  =>  99   		Training 486 pattern with 100.00% 	Forward time: 	 3.06 sec
2023-04-03 17:04:17,074 			Loss:    1.463e-03    			Backward time: 	 0.09 sec 
2023-04-03 17:04:17,075 ADAM: Layer 0 -> dw_min:1.0000e+00  dw_max:1.0000e+00 lr:1.0000e-05
2023-04-03 17:04:17,075 ADAM: Layer 1 -> dw_min:9.9999e-01  dw_max:1.0000e+00 lr:1.0000e-05
2023-04-03 17:04:17,075 ADAM: Layer 2 -> dw_min:9.9999e-01  dw_max:1.0000e+00 lr:1.0000e-05
2023-04-03 17:04:17,075 ADAM: Layer 3 -> dw_min:1.0000e+00  dw_max:1.0000e+00 lr:1.0000e-05
2023-04-03 17:04:17,136 			Learning rate: weights:   1.000e-05    
2023-04-03 17:04:17,136 			Last test performance: 99.36%
2023-04-03 17:04:17,136 ----------------
2023-04-03 17:04:20,295   65  => 100   		Training 486 pattern with 99.79% 	Forward time: 	 3.06 sec
2023-04-03 17:04:20,295 			Loss:    4.298e-03    			Backward time: 	 0.09 sec 
2023-04-03 17:04:20,295 ADAM: Layer 0 -> dw_min:1.0000e+00  dw_max:1.0000e+00 lr:1.0000e-05
2023-04-03 17:04:20,295 ADAM: Layer 1 -> dw_min:9.9999e-01  dw_max:1.0000e+00 lr:1.0000e-05
2023-04-03 17:04:20,295 ADAM: Layer 2 -> dw_min:9.9998e-01  dw_max:1.0000e+00 lr:1.0000e-05
2023-04-03 17:04:20,296 ADAM: Layer 3 -> dw_min:9.9999e-01  dw_max:1.0000e+00 lr:1.0000e-05
2023-04-03 17:04:20,356 			Learning rate: weights:   1.000e-05    
2023-04-03 17:04:20,356 			Last test performance: 99.36%
2023-04-03 17:04:20,356 ----------------
2023-04-03 17:04:23,516   65  => 101   		Training 486 pattern with 100.00% 	Forward time: 	 3.06 sec
2023-04-03 17:04:23,516 			Loss:    3.475e-03    			Backward time: 	 0.09 sec 
2023-04-03 17:04:23,516 ADAM: Layer 0 -> dw_min:1.0000e+00  dw_max:1.0000e+00 lr:1.0000e-05
2023-04-03 17:04:23,516 ADAM: Layer 1 -> dw_min:9.9999e-01  dw_max:1.0000e+00 lr:1.0000e-05
2023-04-03 17:04:23,516 ADAM: Layer 2 -> dw_min:9.9999e-01  dw_max:1.0000e+00 lr:1.0000e-05
2023-04-03 17:04:23,516 ADAM: Layer 3 -> dw_min:9.9999e-01  dw_max:1.0000e+00 lr:1.0000e-05
2023-04-03 17:04:23,595 			Learning rate: weights:   1.000e-05    
2023-04-03 17:04:23,595 			Last test performance: 99.36%
2023-04-03 17:04:23,595 ----------------
2023-04-03 17:04:26,753   65  => 102   		Training 486 pattern with 100.00% 	Forward time: 	 3.06 sec
2023-04-03 17:04:26,753 			Loss:    1.359e-03    			Backward time: 	 0.09 sec 
2023-04-03 17:04:26,753 ADAM: Layer 0 -> dw_min:1.0000e+00  dw_max:1.0000e+00 lr:1.0000e-05
2023-04-03 17:04:26,753 ADAM: Layer 1 -> dw_min:9.9999e-01  dw_max:1.0000e+00 lr:1.0000e-05
2023-04-03 17:04:26,754 ADAM: Layer 2 -> dw_min:9.9999e-01  dw_max:1.0000e+00 lr:1.0000e-05
2023-04-03 17:04:26,754 ADAM: Layer 3 -> dw_min:9.9999e-01  dw_max:1.0000e+00 lr:1.0000e-05
2023-04-03 17:04:26,815 			Learning rate: weights:   1.000e-05    
2023-04-03 17:04:26,815 			Last test performance: 99.36%
2023-04-03 17:04:26,815 ----------------
2023-04-03 17:04:29,974   65  => 103   		Training 486 pattern with 99.58% 	Forward time: 	 3.06 sec
2023-04-03 17:04:29,974 			Loss:    2.138e-02    			Backward time: 	 0.09 sec 
2023-04-03 17:04:29,975 ADAM: Layer 0 -> dw_min:1.0000e+00  dw_max:1.0000e+00 lr:1.0000e-05
2023-04-03 17:04:29,975 ADAM: Layer 1 -> dw_min:9.9999e-01  dw_max:1.0000e+00 lr:1.0000e-05
2023-04-03 17:04:29,975 ADAM: Layer 2 -> dw_min:9.9999e-01  dw_max:1.0000e+00 lr:1.0000e-05
2023-04-03 17:04:29,975 ADAM: Layer 3 -> dw_min:9.9999e-01  dw_max:1.0000e+00 lr:1.0000e-05
2023-04-03 17:04:30,035 			Learning rate: weights:   1.000e-05    
2023-04-03 17:04:30,035 			Last test performance: 99.36%
2023-04-03 17:04:30,035 ----------------
2023-04-03 17:04:33,195   65  => 104   		Training 486 pattern with 100.00% 	Forward time: 	 3.06 sec
2023-04-03 17:04:33,195 			Loss:    1.096e-03    			Backward time: 	 0.09 sec 
2023-04-03 17:04:33,195 ADAM: Layer 0 -> dw_min:1.0000e+00  dw_max:1.0000e+00 lr:1.0000e-05
2023-04-03 17:04:33,195 ADAM: Layer 1 -> dw_min:9.9999e-01  dw_max:1.0000e+00 lr:1.0000e-05
2023-04-03 17:04:33,195 ADAM: Layer 2 -> dw_min:9.9999e-01  dw_max:1.0000e+00 lr:1.0000e-05
2023-04-03 17:04:33,196 ADAM: Layer 3 -> dw_min:9.9999e-01  dw_max:1.0000e+00 lr:1.0000e-05
2023-04-03 17:04:33,210 			Learning rate: weights:   1.000e-05    
2023-04-03 17:04:33,210 			Last test performance: 99.36%
2023-04-03 17:04:33,210 ----------------
2023-04-03 17:04:36,370   65  => 105   		Training 486 pattern with 100.00% 	Forward time: 	 3.06 sec
2023-04-03 17:04:36,370 			Loss:    6.206e-04    			Backward time: 	 0.09 sec 
2023-04-03 17:04:36,370 ADAM: Layer 0 -> dw_min:1.0000e+00  dw_max:1.0000e+00 lr:1.0000e-05
2023-04-03 17:04:36,370 ADAM: Layer 1 -> dw_min:9.9999e-01  dw_max:1.0000e+00 lr:1.0000e-05
2023-04-03 17:04:36,370 ADAM: Layer 2 -> dw_min:9.9999e-01  dw_max:1.0000e+00 lr:1.0000e-05
2023-04-03 17:04:36,370 ADAM: Layer 3 -> dw_min:9.9999e-01  dw_max:1.0000e+00 lr:1.0000e-05
2023-04-03 17:04:36,426 			Learning rate: weights:   1.000e-05    
2023-04-03 17:04:36,426 			Last test performance: 99.36%
2023-04-03 17:04:36,426 ----------------
2023-04-03 17:04:39,585   65  => 106   		Training 486 pattern with 100.00% 	Forward time: 	 3.06 sec
2023-04-03 17:04:39,585 			Loss:    1.067e-03    			Backward time: 	 0.09 sec 
2023-04-03 17:04:39,585 ADAM: Layer 0 -> dw_min:1.0000e+00  dw_max:1.0000e+00 lr:1.0000e-05
2023-04-03 17:04:39,585 ADAM: Layer 1 -> dw_min:9.9999e-01  dw_max:1.0000e+00 lr:1.0000e-05
2023-04-03 17:04:39,585 ADAM: Layer 2 -> dw_min:9.9999e-01  dw_max:1.0000e+00 lr:1.0000e-05
2023-04-03 17:04:39,585 ADAM: Layer 3 -> dw_min:9.9999e-01  dw_max:1.0000e+00 lr:1.0000e-05
2023-04-03 17:04:39,601 			Learning rate: weights:   1.000e-05    
2023-04-03 17:04:39,601 			Last test performance: 99.36%
2023-04-03 17:04:39,601 ----------------
2023-04-03 17:04:42,760   65  => 107   		Training 486 pattern with 100.00% 	Forward time: 	 3.06 sec
2023-04-03 17:04:42,760 			Loss:    1.928e-03    			Backward time: 	 0.09 sec 
2023-04-03 17:04:42,760 ADAM: Layer 0 -> dw_min:1.0000e+00  dw_max:1.0000e+00 lr:1.0000e-05
2023-04-03 17:04:42,760 ADAM: Layer 1 -> dw_min:1.0000e+00  dw_max:1.0000e+00 lr:1.0000e-05
2023-04-03 17:04:42,760 ADAM: Layer 2 -> dw_min:9.9999e-01  dw_max:1.0000e+00 lr:1.0000e-05
2023-04-03 17:04:42,760 ADAM: Layer 3 -> dw_min:9.9999e-01  dw_max:1.0000e+00 lr:1.0000e-05
2023-04-03 17:04:42,774 			Learning rate: weights:   1.000e-05    
2023-04-03 17:04:42,774 			Last test performance: 99.36%
2023-04-03 17:04:42,774 ----------------
2023-04-03 17:04:45,934   65  => 108   		Training 486 pattern with 99.58% 	Forward time: 	 3.06 sec
2023-04-03 17:04:45,934 			Loss:    4.221e-03    			Backward time: 	 0.09 sec 
2023-04-03 17:04:45,934 ADAM: Layer 0 -> dw_min:1.0000e+00  dw_max:1.0000e+00 lr:1.0000e-05
2023-04-03 17:04:45,934 ADAM: Layer 1 -> dw_min:1.0000e+00  dw_max:1.0000e+00 lr:1.0000e-05
2023-04-03 17:04:45,935 ADAM: Layer 2 -> dw_min:9.9999e-01  dw_max:1.0000e+00 lr:1.0000e-05
2023-04-03 17:04:45,935 ADAM: Layer 3 -> dw_min:9.9999e-01  dw_max:1.0000e+00 lr:1.0000e-05
2023-04-03 17:04:45,997 			Learning rate: weights:   1.000e-05    
2023-04-03 17:04:45,997 			Last test performance: 99.36%
2023-04-03 17:04:45,997 ----------------
2023-04-03 17:04:49,156   65  => 109   		Training 486 pattern with 99.79% 	Forward time: 	 3.06 sec
2023-04-03 17:04:49,156 			Loss:    1.024e-02    			Backward time: 	 0.09 sec 
2023-04-03 17:04:49,156 ADAM: Layer 0 -> dw_min:1.0000e+00  dw_max:1.0000e+00 lr:1.0000e-05
2023-04-03 17:04:49,156 ADAM: Layer 1 -> dw_min:9.9999e-01  dw_max:1.0000e+00 lr:1.0000e-05
2023-04-03 17:04:49,156 ADAM: Layer 2 -> dw_min:9.9999e-01  dw_max:1.0000e+00 lr:1.0000e-05
2023-04-03 17:04:49,156 ADAM: Layer 3 -> dw_min:9.9999e-01  dw_max:1.0000e+00 lr:1.0000e-05
2023-04-03 17:04:49,215 			Learning rate: weights:   1.000e-05    
2023-04-03 17:04:49,215 			Last test performance: 99.36%
2023-04-03 17:04:49,215 ----------------
2023-04-03 17:04:52,375   65  => 110   		Training 486 pattern with 100.00% 	Forward time: 	 3.06 sec
2023-04-03 17:04:52,375 			Loss:    2.917e-03    			Backward time: 	 0.09 sec 
2023-04-03 17:04:52,375 ADAM: Layer 0 -> dw_min:1.0000e+00  dw_max:1.0000e+00 lr:1.0000e-05
2023-04-03 17:04:52,376 ADAM: Layer 1 -> dw_min:9.9999e-01  dw_max:1.0000e+00 lr:1.0000e-05
2023-04-03 17:04:52,376 ADAM: Layer 2 -> dw_min:9.9999e-01  dw_max:1.0000e+00 lr:1.0000e-05
2023-04-03 17:04:52,376 ADAM: Layer 3 -> dw_min:9.9999e-01  dw_max:1.0000e+00 lr:1.0000e-05
2023-04-03 17:04:52,434 			Learning rate: weights:   1.000e-05    
2023-04-03 17:04:52,434 			Last test performance: 99.36%
2023-04-03 17:04:52,434 ----------------
2023-04-03 17:04:55,596   65  => 111   		Training 486 pattern with 100.00% 	Forward time: 	 3.06 sec
2023-04-03 17:04:55,596 			Loss:    1.069e-03    			Backward time: 	 0.09 sec 
2023-04-03 17:04:55,596 ADAM: Layer 0 -> dw_min:1.0000e+00  dw_max:1.0000e+00 lr:1.0000e-05
2023-04-03 17:04:55,596 ADAM: Layer 1 -> dw_min:9.9999e-01  dw_max:1.0000e+00 lr:1.0000e-05
2023-04-03 17:04:55,596 ADAM: Layer 2 -> dw_min:9.9999e-01  dw_max:1.0000e+00 lr:1.0000e-05
2023-04-03 17:04:55,596 ADAM: Layer 3 -> dw_min:9.9999e-01  dw_max:1.0000e+00 lr:1.0000e-05
2023-04-03 17:04:55,672 			Learning rate: weights:   1.000e-05    
2023-04-03 17:04:55,672 			Last test performance: 99.36%
2023-04-03 17:04:55,672 ----------------
2023-04-03 17:04:58,834   65  => 112   		Training 486 pattern with 100.00% 	Forward time: 	 3.06 sec
2023-04-03 17:04:58,834 			Loss:    1.663e-03    			Backward time: 	 0.09 sec 
2023-04-03 17:04:58,834 ADAM: Layer 0 -> dw_min:1.0000e+00  dw_max:1.0000e+00 lr:1.0000e-05
2023-04-03 17:04:58,834 ADAM: Layer 1 -> dw_min:9.9999e-01  dw_max:1.0000e+00 lr:1.0000e-05
2023-04-03 17:04:58,834 ADAM: Layer 2 -> dw_min:9.9999e-01  dw_max:1.0000e+00 lr:1.0000e-05
2023-04-03 17:04:58,835 ADAM: Layer 3 -> dw_min:1.0000e+00  dw_max:1.0000e+00 lr:1.0000e-05
2023-04-03 17:04:58,877 			Learning rate: weights:   1.000e-05    
2023-04-03 17:04:58,877 			Last test performance: 99.36%
2023-04-03 17:04:58,877 ----------------
2023-04-03 17:05:02,039   65  => 113   		Training 486 pattern with 99.79% 	Forward time: 	 3.06 sec
2023-04-03 17:05:02,039 			Loss:    8.286e-03    			Backward time: 	 0.09 sec 
2023-04-03 17:05:02,039 ADAM: Layer 0 -> dw_min:1.0000e+00  dw_max:1.0000e+00 lr:1.0000e-05
2023-04-03 17:05:02,039 ADAM: Layer 1 -> dw_min:9.9999e-01  dw_max:1.0000e+00 lr:1.0000e-05
2023-04-03 17:05:02,040 ADAM: Layer 2 -> dw_min:9.9999e-01  dw_max:1.0000e+00 lr:1.0000e-05
2023-04-03 17:05:02,040 ADAM: Layer 3 -> dw_min:9.9999e-01  dw_max:1.0000e+00 lr:1.0000e-05
2023-04-03 17:05:02,055 			Learning rate: weights:   1.000e-05    
2023-04-03 17:05:02,056 			Last test performance: 99.36%
2023-04-03 17:05:02,056 ----------------
2023-04-03 17:05:05,217   65  => 114   		Training 486 pattern with 100.00% 	Forward time: 	 3.06 sec
2023-04-03 17:05:05,217 			Loss:    3.537e-03    			Backward time: 	 0.09 sec 
2023-04-03 17:05:05,218 ADAM: Layer 0 -> dw_min:1.0000e+00  dw_max:1.0000e+00 lr:1.0000e-05
2023-04-03 17:05:05,218 ADAM: Layer 1 -> dw_min:9.9999e-01  dw_max:1.0000e+00 lr:1.0000e-05
2023-04-03 17:05:05,218 ADAM: Layer 2 -> dw_min:9.9998e-01  dw_max:1.0000e+00 lr:1.0000e-05
2023-04-03 17:05:05,218 ADAM: Layer 3 -> dw_min:9.9999e-01  dw_max:1.0000e+00 lr:1.0000e-05
2023-04-03 17:05:05,275 			Learning rate: weights:   1.000e-05    
2023-04-03 17:05:05,275 			Last test performance: 99.36%
2023-04-03 17:05:05,275 ----------------
2023-04-03 17:05:08,437   65  => 115   		Training 486 pattern with 100.00% 	Forward time: 	 3.06 sec
2023-04-03 17:05:08,437 			Loss:    1.696e-03    			Backward time: 	 0.09 sec 
2023-04-03 17:05:08,437 ADAM: Layer 0 -> dw_min:1.0000e+00  dw_max:1.0000e+00 lr:1.0000e-05
2023-04-03 17:05:08,437 ADAM: Layer 1 -> dw_min:9.9999e-01  dw_max:1.0000e+00 lr:1.0000e-05
2023-04-03 17:05:08,437 ADAM: Layer 2 -> dw_min:9.9999e-01  dw_max:1.0000e+00 lr:1.0000e-05
2023-04-03 17:05:08,437 ADAM: Layer 3 -> dw_min:9.9999e-01  dw_max:1.0000e+00 lr:1.0000e-05
2023-04-03 17:05:08,482 			Learning rate: weights:   1.000e-05    
2023-04-03 17:05:08,482 			Last test performance: 99.36%
2023-04-03 17:05:08,482 ----------------
2023-04-03 17:05:11,645   65  => 116   		Training 486 pattern with 100.00% 	Forward time: 	 3.06 sec
2023-04-03 17:05:11,645 			Loss:    1.188e-03    			Backward time: 	 0.09 sec 
2023-04-03 17:05:11,645 ADAM: Layer 0 -> dw_min:1.0000e+00  dw_max:1.0000e+00 lr:1.0000e-05
2023-04-03 17:05:11,645 ADAM: Layer 1 -> dw_min:9.9999e-01  dw_max:1.0000e+00 lr:1.0000e-05
2023-04-03 17:05:11,645 ADAM: Layer 2 -> dw_min:9.9999e-01  dw_max:1.0000e+00 lr:1.0000e-05
2023-04-03 17:05:11,645 ADAM: Layer 3 -> dw_min:9.9999e-01  dw_max:1.0000e+00 lr:1.0000e-05
2023-04-03 17:05:11,704 			Learning rate: weights:   1.000e-05    
2023-04-03 17:05:11,704 			Last test performance: 99.36%
2023-04-03 17:05:11,704 ----------------
2023-04-03 17:05:14,868   65  => 117   		Training 486 pattern with 99.79% 	Forward time: 	 3.07 sec
2023-04-03 17:05:14,869 			Loss:    7.252e-03    			Backward time: 	 0.09 sec 
2023-04-03 17:05:14,869 ADAM: Layer 0 -> dw_min:1.0000e+00  dw_max:1.0000e+00 lr:1.0000e-05
2023-04-03 17:05:14,869 ADAM: Layer 1 -> dw_min:9.9999e-01  dw_max:1.0000e+00 lr:1.0000e-05
2023-04-03 17:05:14,869 ADAM: Layer 2 -> dw_min:9.9999e-01  dw_max:1.0000e+00 lr:1.0000e-05
2023-04-03 17:05:14,869 ADAM: Layer 3 -> dw_min:9.9999e-01  dw_max:1.0000e+00 lr:1.0000e-05
2023-04-03 17:05:14,926 			Learning rate: weights:   1.000e-05    
2023-04-03 17:05:14,926 			Last test performance: 99.36%
2023-04-03 17:05:14,927 ----------------
2023-04-03 17:05:18,088   65  => 118   		Training 486 pattern with 99.79% 	Forward time: 	 3.06 sec
2023-04-03 17:05:18,088 			Loss:    5.736e-03    			Backward time: 	 0.09 sec 
2023-04-03 17:05:18,089 ADAM: Layer 0 -> dw_min:1.0000e+00  dw_max:1.0000e+00 lr:1.0000e-05
2023-04-03 17:05:18,089 ADAM: Layer 1 -> dw_min:9.9999e-01  dw_max:1.0000e+00 lr:1.0000e-05
2023-04-03 17:05:18,089 ADAM: Layer 2 -> dw_min:9.9999e-01  dw_max:1.0000e+00 lr:1.0000e-05
2023-04-03 17:05:18,089 ADAM: Layer 3 -> dw_min:9.9999e-01  dw_max:1.0000e+00 lr:1.0000e-05
2023-04-03 17:05:18,105 			Learning rate: weights:   1.000e-05    
2023-04-03 17:05:18,105 			Last test performance: 99.36%
2023-04-03 17:05:18,105 ----------------
2023-04-03 17:05:21,266   65  => 119   		Training 486 pattern with 100.00% 	Forward time: 	 3.06 sec
2023-04-03 17:05:21,267 			Loss:    7.003e-04    			Backward time: 	 0.09 sec 
2023-04-03 17:05:21,267 ADAM: Layer 0 -> dw_min:1.0000e+00  dw_max:1.0000e+00 lr:1.0000e-05
2023-04-03 17:05:21,267 ADAM: Layer 1 -> dw_min:9.9999e-01  dw_max:1.0000e+00 lr:1.0000e-05
2023-04-03 17:05:21,267 ADAM: Layer 2 -> dw_min:9.9999e-01  dw_max:1.0000e+00 lr:1.0000e-05
2023-04-03 17:05:21,267 ADAM: Layer 3 -> dw_min:9.9999e-01  dw_max:1.0000e+00 lr:1.0000e-05
2023-04-03 17:05:21,323 			Learning rate: weights:   1.000e-05    
2023-04-03 17:05:21,323 			Last test performance: 99.36%
2023-04-03 17:05:21,323 ----------------
2023-04-03 17:05:24,486   65  => 120   		Training 486 pattern with 100.00% 	Forward time: 	 3.06 sec
2023-04-03 17:05:24,486 			Loss:    1.280e-03    			Backward time: 	 0.09 sec 
2023-04-03 17:05:24,486 ADAM: Layer 0 -> dw_min:1.0000e+00  dw_max:1.0000e+00 lr:1.0000e-05
2023-04-03 17:05:24,486 ADAM: Layer 1 -> dw_min:9.9999e-01  dw_max:1.0000e+00 lr:1.0000e-05
2023-04-03 17:05:24,486 ADAM: Layer 2 -> dw_min:9.9999e-01  dw_max:1.0000e+00 lr:1.0000e-05
2023-04-03 17:05:24,486 ADAM: Layer 3 -> dw_min:9.9999e-01  dw_max:1.0000e+00 lr:1.0000e-05
2023-04-03 17:05:24,529 			Learning rate: weights:   1.000e-05    
2023-04-03 17:05:24,529 			Last test performance: 99.36%
2023-04-03 17:05:24,529 ----------------
2023-04-03 17:05:27,690   65  => 121   		Training 486 pattern with 99.79% 	Forward time: 	 3.06 sec
2023-04-03 17:05:27,690 			Loss:    7.438e-03    			Backward time: 	 0.09 sec 
2023-04-03 17:05:27,691 ADAM: Layer 0 -> dw_min:1.0000e+00  dw_max:1.0000e+00 lr:1.0000e-05
2023-04-03 17:05:27,691 ADAM: Layer 1 -> dw_min:9.9999e-01  dw_max:1.0000e+00 lr:1.0000e-05
2023-04-03 17:05:27,691 ADAM: Layer 2 -> dw_min:9.9999e-01  dw_max:1.0000e+00 lr:1.0000e-05
2023-04-03 17:05:27,691 ADAM: Layer 3 -> dw_min:9.9999e-01  dw_max:1.0000e+00 lr:1.0000e-05
2023-04-03 17:05:27,749 			Learning rate: weights:   1.000e-05    
2023-04-03 17:05:27,749 			Last test performance: 99.36%
2023-04-03 17:05:27,749 ----------------
2023-04-03 17:05:30,910   65  => 122   		Training 486 pattern with 100.00% 	Forward time: 	 3.06 sec
2023-04-03 17:05:30,910 			Loss:    9.387e-04    			Backward time: 	 0.09 sec 
2023-04-03 17:05:30,910 ADAM: Layer 0 -> dw_min:1.0000e+00  dw_max:1.0000e+00 lr:1.0000e-05
2023-04-03 17:05:30,910 ADAM: Layer 1 -> dw_min:9.9999e-01  dw_max:1.0000e+00 lr:1.0000e-05
2023-04-03 17:05:30,910 ADAM: Layer 2 -> dw_min:9.9999e-01  dw_max:1.0000e+00 lr:1.0000e-05
2023-04-03 17:05:30,911 ADAM: Layer 3 -> dw_min:1.0000e+00  dw_max:1.0000e+00 lr:1.0000e-05
2023-04-03 17:05:30,952 			Learning rate: weights:   1.000e-05    
2023-04-03 17:05:30,952 			Last test performance: 99.36%
2023-04-03 17:05:30,952 ----------------
2023-04-03 17:05:34,113   65  => 123   		Training 486 pattern with 100.00% 	Forward time: 	 3.06 sec
2023-04-03 17:05:34,113 			Loss:    1.979e-03    			Backward time: 	 0.09 sec 
2023-04-03 17:05:34,113 ADAM: Layer 0 -> dw_min:1.0000e+00  dw_max:1.0000e+00 lr:1.0000e-05
2023-04-03 17:05:34,113 ADAM: Layer 1 -> dw_min:9.9999e-01  dw_max:1.0000e+00 lr:1.0000e-05
2023-04-03 17:05:34,113 ADAM: Layer 2 -> dw_min:9.9999e-01  dw_max:1.0000e+00 lr:1.0000e-05
2023-04-03 17:05:34,113 ADAM: Layer 3 -> dw_min:1.0000e+00  dw_max:1.0000e+00 lr:1.0000e-05
2023-04-03 17:05:34,128 			Learning rate: weights:   1.000e-05    
2023-04-03 17:05:34,128 			Last test performance: 99.36%
2023-04-03 17:05:34,128 ----------------
2023-04-03 17:05:37,289   65  => 124   		Training 486 pattern with 100.00% 	Forward time: 	 3.06 sec
2023-04-03 17:05:37,289 			Loss:    6.683e-04    			Backward time: 	 0.09 sec 
2023-04-03 17:05:37,289 ADAM: Layer 0 -> dw_min:1.0000e+00  dw_max:1.0000e+00 lr:1.0000e-05
2023-04-03 17:05:37,289 ADAM: Layer 1 -> dw_min:9.9999e-01  dw_max:1.0000e+00 lr:1.0000e-05
2023-04-03 17:05:37,289 ADAM: Layer 2 -> dw_min:9.9999e-01  dw_max:1.0000e+00 lr:1.0000e-05
2023-04-03 17:05:37,289 ADAM: Layer 3 -> dw_min:1.0000e+00  dw_max:1.0000e+00 lr:1.0000e-05
2023-04-03 17:05:37,304 
2023-04-03 17:05:37,304 Testing:
2023-04-03 17:05:37,457 		24 of 10000 with 95.83% 	 Time used:  0.15 sec
2023-04-03 17:05:37,610 		48 of 10000 with 97.92% 	 Time used:  0.15 sec
2023-04-03 17:05:37,762 		72 of 10000 with 98.61% 	 Time used:  0.15 sec
2023-04-03 17:05:37,915 		96 of 10000 with 97.92% 	 Time used:  0.15 sec
2023-04-03 17:05:38,068 		120 of 10000 with 98.33% 	 Time used:  0.15 sec
2023-04-03 17:05:38,220 		144 of 10000 with 97.92% 	 Time used:  0.15 sec
2023-04-03 17:05:38,373 		168 of 10000 with 98.21% 	 Time used:  0.15 sec
2023-04-03 17:05:38,525 		192 of 10000 with 98.44% 	 Time used:  0.15 sec
2023-04-03 17:05:38,678 		216 of 10000 with 98.61% 	 Time used:  0.15 sec
2023-04-03 17:05:38,831 		240 of 10000 with 98.75% 	 Time used:  0.15 sec
2023-04-03 17:05:38,983 		264 of 10000 with 98.86% 	 Time used:  0.15 sec
2023-04-03 17:05:39,136 		288 of 10000 with 98.96% 	 Time used:  0.15 sec
2023-04-03 17:05:39,288 		312 of 10000 with 98.72% 	 Time used:  0.15 sec
2023-04-03 17:05:39,441 		336 of 10000 with 98.81% 	 Time used:  0.15 sec
2023-04-03 17:05:39,594 		360 of 10000 with 98.89% 	 Time used:  0.15 sec
2023-04-03 17:05:39,746 		384 of 10000 with 98.96% 	 Time used:  0.15 sec
2023-04-03 17:05:39,899 		408 of 10000 with 99.02% 	 Time used:  0.15 sec
2023-04-03 17:05:40,051 		432 of 10000 with 99.07% 	 Time used:  0.15 sec
2023-04-03 17:05:40,204 		456 of 10000 with 98.68% 	 Time used:  0.15 sec
2023-04-03 17:05:40,357 		480 of 10000 with 98.75% 	 Time used:  0.15 sec
2023-04-03 17:05:40,509 		504 of 10000 with 98.81% 	 Time used:  0.15 sec
2023-04-03 17:05:40,662 		528 of 10000 with 98.86% 	 Time used:  0.15 sec
2023-04-03 17:05:40,815 		552 of 10000 with 98.91% 	 Time used:  0.15 sec
2023-04-03 17:05:40,967 		576 of 10000 with 98.78% 	 Time used:  0.15 sec
2023-04-03 17:05:41,120 		600 of 10000 with 98.83% 	 Time used:  0.15 sec
2023-04-03 17:05:41,272 		624 of 10000 with 98.88% 	 Time used:  0.15 sec
2023-04-03 17:05:41,425 		648 of 10000 with 98.92% 	 Time used:  0.15 sec
2023-04-03 17:05:41,578 		672 of 10000 with 98.96% 	 Time used:  0.15 sec
2023-04-03 17:05:41,730 		696 of 10000 with 98.99% 	 Time used:  0.15 sec
2023-04-03 17:05:41,883 		720 of 10000 with 99.03% 	 Time used:  0.15 sec
2023-04-03 17:05:42,035 		744 of 10000 with 99.06% 	 Time used:  0.15 sec
2023-04-03 17:05:42,188 		768 of 10000 with 98.96% 	 Time used:  0.15 sec
2023-04-03 17:05:42,341 		792 of 10000 with 98.99% 	 Time used:  0.15 sec
2023-04-03 17:05:42,493 		816 of 10000 with 99.02% 	 Time used:  0.15 sec
2023-04-03 17:05:42,646 		840 of 10000 with 98.93% 	 Time used:  0.15 sec
2023-04-03 17:05:42,798 		864 of 10000 with 98.84% 	 Time used:  0.15 sec
2023-04-03 17:05:42,951 		888 of 10000 with 98.87% 	 Time used:  0.15 sec
2023-04-03 17:05:43,104 		912 of 10000 with 98.68% 	 Time used:  0.15 sec
2023-04-03 17:05:43,256 		936 of 10000 with 98.72% 	 Time used:  0.15 sec
2023-04-03 17:05:43,409 		960 of 10000 with 98.75% 	 Time used:  0.15 sec
2023-04-03 17:05:43,561 		984 of 10000 with 98.78% 	 Time used:  0.15 sec
2023-04-03 17:05:43,714 		1008 of 10000 with 98.81% 	 Time used:  0.15 sec
2023-04-03 17:05:43,866 		1032 of 10000 with 98.84% 	 Time used:  0.15 sec
2023-04-03 17:05:44,019 		1056 of 10000 with 98.86% 	 Time used:  0.15 sec
2023-04-03 17:05:44,172 		1080 of 10000 with 98.89% 	 Time used:  0.15 sec
2023-04-03 17:05:44,324 		1104 of 10000 with 98.91% 	 Time used:  0.15 sec
2023-04-03 17:05:44,477 		1128 of 10000 with 98.94% 	 Time used:  0.15 sec
2023-04-03 17:05:44,630 		1152 of 10000 with 98.96% 	 Time used:  0.15 sec
2023-04-03 17:05:44,782 		1176 of 10000 with 98.98% 	 Time used:  0.15 sec
2023-04-03 17:05:44,935 		1200 of 10000 with 99.00% 	 Time used:  0.15 sec
2023-04-03 17:05:45,087 		1224 of 10000 with 98.94% 	 Time used:  0.15 sec
2023-04-03 17:05:45,240 		1248 of 10000 with 98.96% 	 Time used:  0.15 sec
2023-04-03 17:05:45,393 		1272 of 10000 with 98.98% 	 Time used:  0.15 sec
2023-04-03 17:05:45,545 		1296 of 10000 with 99.00% 	 Time used:  0.15 sec
2023-04-03 17:05:45,698 		1320 of 10000 with 99.02% 	 Time used:  0.15 sec
2023-04-03 17:05:45,850 		1344 of 10000 with 99.03% 	 Time used:  0.15 sec
2023-04-03 17:05:46,003 		1368 of 10000 with 99.05% 	 Time used:  0.15 sec
2023-04-03 17:05:46,156 		1392 of 10000 with 99.07% 	 Time used:  0.15 sec
2023-04-03 17:05:46,308 		1416 of 10000 with 99.08% 	 Time used:  0.15 sec
2023-04-03 17:05:46,461 		1440 of 10000 with 99.10% 	 Time used:  0.15 sec
2023-04-03 17:05:46,613 		1464 of 10000 with 99.11% 	 Time used:  0.15 sec
2023-04-03 17:05:46,766 		1488 of 10000 with 99.06% 	 Time used:  0.15 sec
2023-04-03 17:05:46,919 		1512 of 10000 with 99.07% 	 Time used:  0.15 sec
2023-04-03 17:05:47,071 		1536 of 10000 with 99.02% 	 Time used:  0.15 sec
2023-04-03 17:05:47,224 		1560 of 10000 with 99.04% 	 Time used:  0.15 sec
2023-04-03 17:05:47,376 		1584 of 10000 with 98.99% 	 Time used:  0.15 sec
2023-04-03 17:05:47,529 		1608 of 10000 with 99.00% 	 Time used:  0.15 sec
2023-04-03 17:05:47,682 		1632 of 10000 with 98.96% 	 Time used:  0.15 sec
2023-04-03 17:05:47,834 		1656 of 10000 with 98.97% 	 Time used:  0.15 sec
2023-04-03 17:05:47,987 		1680 of 10000 with 98.99% 	 Time used:  0.15 sec
2023-04-03 17:05:48,140 		1704 of 10000 with 99.00% 	 Time used:  0.15 sec
2023-04-03 17:05:48,292 		1728 of 10000 with 99.02% 	 Time used:  0.15 sec
2023-04-03 17:05:48,445 		1752 of 10000 with 99.03% 	 Time used:  0.15 sec
2023-04-03 17:05:48,597 		1776 of 10000 with 99.04% 	 Time used:  0.15 sec
2023-04-03 17:05:48,750 		1800 of 10000 with 99.06% 	 Time used:  0.15 sec
2023-04-03 17:05:48,902 		1824 of 10000 with 99.01% 	 Time used:  0.15 sec
2023-04-03 17:05:49,055 		1848 of 10000 with 99.03% 	 Time used:  0.15 sec
2023-04-03 17:05:49,208 		1872 of 10000 with 98.99% 	 Time used:  0.15 sec
2023-04-03 17:05:49,360 		1896 of 10000 with 99.00% 	 Time used:  0.15 sec
2023-04-03 17:05:49,513 		1920 of 10000 with 99.01% 	 Time used:  0.15 sec
2023-04-03 17:05:49,665 		1944 of 10000 with 99.02% 	 Time used:  0.15 sec
2023-04-03 17:05:49,818 		1968 of 10000 with 99.03% 	 Time used:  0.15 sec
2023-04-03 17:05:49,971 		1992 of 10000 with 99.05% 	 Time used:  0.15 sec
2023-04-03 17:05:50,123 		2016 of 10000 with 99.06% 	 Time used:  0.15 sec
2023-04-03 17:05:50,276 		2040 of 10000 with 99.07% 	 Time used:  0.15 sec
2023-04-03 17:05:50,428 		2064 of 10000 with 99.08% 	 Time used:  0.15 sec
2023-04-03 17:05:50,581 		2088 of 10000 with 99.09% 	 Time used:  0.15 sec
2023-04-03 17:05:50,734 		2112 of 10000 with 99.10% 	 Time used:  0.15 sec
2023-04-03 17:05:50,886 		2136 of 10000 with 99.11% 	 Time used:  0.15 sec
2023-04-03 17:05:51,039 		2160 of 10000 with 99.12% 	 Time used:  0.15 sec
2023-04-03 17:05:51,191 		2184 of 10000 with 99.13% 	 Time used:  0.15 sec
2023-04-03 17:05:51,344 		2208 of 10000 with 99.14% 	 Time used:  0.15 sec
2023-04-03 17:05:51,497 		2232 of 10000 with 99.15% 	 Time used:  0.15 sec
2023-04-03 17:05:51,649 		2256 of 10000 with 99.16% 	 Time used:  0.15 sec
2023-04-03 17:05:51,802 		2280 of 10000 with 99.17% 	 Time used:  0.15 sec
2023-04-03 17:05:51,955 		2304 of 10000 with 99.18% 	 Time used:  0.15 sec
2023-04-03 17:05:52,107 		2328 of 10000 with 99.18% 	 Time used:  0.15 sec
2023-04-03 17:05:52,260 		2352 of 10000 with 99.19% 	 Time used:  0.15 sec
2023-04-03 17:05:52,412 		2376 of 10000 with 99.20% 	 Time used:  0.15 sec
2023-04-03 17:05:52,565 		2400 of 10000 with 99.21% 	 Time used:  0.15 sec
2023-04-03 17:05:52,717 		2424 of 10000 with 99.22% 	 Time used:  0.15 sec
2023-04-03 17:05:52,870 		2448 of 10000 with 99.22% 	 Time used:  0.15 sec
2023-04-03 17:05:53,023 		2472 of 10000 with 99.23% 	 Time used:  0.15 sec
2023-04-03 17:05:53,175 		2496 of 10000 with 99.24% 	 Time used:  0.15 sec
2023-04-03 17:05:53,328 		2520 of 10000 with 99.25% 	 Time used:  0.15 sec
2023-04-03 17:05:53,480 		2544 of 10000 with 99.25% 	 Time used:  0.15 sec
2023-04-03 17:05:53,633 		2568 of 10000 with 99.26% 	 Time used:  0.15 sec
2023-04-03 17:05:53,786 		2592 of 10000 with 99.27% 	 Time used:  0.15 sec
2023-04-03 17:05:53,938 		2616 of 10000 with 99.27% 	 Time used:  0.15 sec
2023-04-03 17:05:54,091 		2640 of 10000 with 99.28% 	 Time used:  0.15 sec
2023-04-03 17:05:54,244 		2664 of 10000 with 99.29% 	 Time used:  0.15 sec
2023-04-03 17:05:54,396 		2688 of 10000 with 99.29% 	 Time used:  0.15 sec
2023-04-03 17:05:54,549 		2712 of 10000 with 99.30% 	 Time used:  0.15 sec
2023-04-03 17:05:54,701 		2736 of 10000 with 99.31% 	 Time used:  0.15 sec
2023-04-03 17:05:54,854 		2760 of 10000 with 99.31% 	 Time used:  0.15 sec
2023-04-03 17:05:55,007 		2784 of 10000 with 99.32% 	 Time used:  0.15 sec
2023-04-03 17:05:55,159 		2808 of 10000 with 99.32% 	 Time used:  0.15 sec
2023-04-03 17:05:55,312 		2832 of 10000 with 99.33% 	 Time used:  0.15 sec
2023-04-03 17:05:55,464 		2856 of 10000 with 99.33% 	 Time used:  0.15 sec
2023-04-03 17:05:55,617 		2880 of 10000 with 99.31% 	 Time used:  0.15 sec
2023-04-03 17:05:55,770 		2904 of 10000 with 99.31% 	 Time used:  0.15 sec
2023-04-03 17:05:55,922 		2928 of 10000 with 99.32% 	 Time used:  0.15 sec
2023-04-03 17:05:56,075 		2952 of 10000 with 99.32% 	 Time used:  0.15 sec
2023-04-03 17:05:56,227 		2976 of 10000 with 99.33% 	 Time used:  0.15 sec
2023-04-03 17:05:56,380 		3000 of 10000 with 99.33% 	 Time used:  0.15 sec
2023-04-03 17:05:56,533 		3024 of 10000 with 99.34% 	 Time used:  0.15 sec
2023-04-03 17:05:56,685 		3048 of 10000 with 99.34% 	 Time used:  0.15 sec
2023-04-03 17:05:56,838 		3072 of 10000 with 99.35% 	 Time used:  0.15 sec
2023-04-03 17:05:56,990 		3096 of 10000 with 99.32% 	 Time used:  0.15 sec
2023-04-03 17:05:57,143 		3120 of 10000 with 99.33% 	 Time used:  0.15 sec
2023-04-03 17:05:57,296 		3144 of 10000 with 99.33% 	 Time used:  0.15 sec
2023-04-03 17:05:57,448 		3168 of 10000 with 99.34% 	 Time used:  0.15 sec
2023-04-03 17:05:57,601 		3192 of 10000 with 99.31% 	 Time used:  0.15 sec
2023-04-03 17:05:57,753 		3216 of 10000 with 99.32% 	 Time used:  0.15 sec
2023-04-03 17:05:57,906 		3240 of 10000 with 99.32% 	 Time used:  0.15 sec
2023-04-03 17:05:58,058 		3264 of 10000 with 99.33% 	 Time used:  0.15 sec
2023-04-03 17:05:58,211 		3288 of 10000 with 99.33% 	 Time used:  0.15 sec
2023-04-03 17:05:58,364 		3312 of 10000 with 99.34% 	 Time used:  0.15 sec
2023-04-03 17:05:58,516 		3336 of 10000 with 99.34% 	 Time used:  0.15 sec
2023-04-03 17:05:58,669 		3360 of 10000 with 99.35% 	 Time used:  0.15 sec
2023-04-03 17:05:58,821 		3384 of 10000 with 99.35% 	 Time used:  0.15 sec
2023-04-03 17:05:58,974 		3408 of 10000 with 99.35% 	 Time used:  0.15 sec
2023-04-03 17:05:59,127 		3432 of 10000 with 99.36% 	 Time used:  0.15 sec
2023-04-03 17:05:59,279 		3456 of 10000 with 99.33% 	 Time used:  0.15 sec
2023-04-03 17:05:59,432 		3480 of 10000 with 99.31% 	 Time used:  0.15 sec
2023-04-03 17:05:59,584 		3504 of 10000 with 99.32% 	 Time used:  0.15 sec
2023-04-03 17:05:59,737 		3528 of 10000 with 99.32% 	 Time used:  0.15 sec
2023-04-03 17:05:59,890 		3552 of 10000 with 99.32% 	 Time used:  0.15 sec
2023-04-03 17:06:00,042 		3576 of 10000 with 99.33% 	 Time used:  0.15 sec
2023-04-03 17:06:00,195 		3600 of 10000 with 99.33% 	 Time used:  0.15 sec
2023-04-03 17:06:00,347 		3624 of 10000 with 99.34% 	 Time used:  0.15 sec
2023-04-03 17:06:00,500 		3648 of 10000 with 99.34% 	 Time used:  0.15 sec
2023-04-03 17:06:00,652 		3672 of 10000 with 99.35% 	 Time used:  0.15 sec
2023-04-03 17:06:00,805 		3696 of 10000 with 99.35% 	 Time used:  0.15 sec
2023-04-03 17:06:00,958 		3720 of 10000 with 99.35% 	 Time used:  0.15 sec
2023-04-03 17:06:01,110 		3744 of 10000 with 99.36% 	 Time used:  0.15 sec
2023-04-03 17:06:01,263 		3768 of 10000 with 99.36% 	 Time used:  0.15 sec
2023-04-03 17:06:01,415 		3792 of 10000 with 99.37% 	 Time used:  0.15 sec
2023-04-03 17:06:01,568 		3816 of 10000 with 99.37% 	 Time used:  0.15 sec
2023-04-03 17:06:01,721 		3840 of 10000 with 99.38% 	 Time used:  0.15 sec
2023-04-03 17:06:01,873 		3864 of 10000 with 99.38% 	 Time used:  0.15 sec
2023-04-03 17:06:02,026 		3888 of 10000 with 99.38% 	 Time used:  0.15 sec
2023-04-03 17:06:02,179 		3912 of 10000 with 99.39% 	 Time used:  0.15 sec
2023-04-03 17:06:02,332 		3936 of 10000 with 99.39% 	 Time used:  0.15 sec
2023-04-03 17:06:02,485 		3960 of 10000 with 99.39% 	 Time used:  0.15 sec
2023-04-03 17:06:02,637 		3984 of 10000 with 99.40% 	 Time used:  0.15 sec
2023-04-03 17:06:02,790 		4008 of 10000 with 99.38% 	 Time used:  0.15 sec
2023-04-03 17:06:02,943 		4032 of 10000 with 99.38% 	 Time used:  0.15 sec
2023-04-03 17:06:03,095 		4056 of 10000 with 99.38% 	 Time used:  0.15 sec
2023-04-03 17:06:03,248 		4080 of 10000 with 99.39% 	 Time used:  0.15 sec
2023-04-03 17:06:03,401 		4104 of 10000 with 99.39% 	 Time used:  0.15 sec
2023-04-03 17:06:03,553 		4128 of 10000 with 99.39% 	 Time used:  0.15 sec
2023-04-03 17:06:03,706 		4152 of 10000 with 99.40% 	 Time used:  0.15 sec
2023-04-03 17:06:03,858 		4176 of 10000 with 99.40% 	 Time used:  0.15 sec
2023-04-03 17:06:04,011 		4200 of 10000 with 99.38% 	 Time used:  0.15 sec
2023-04-03 17:06:04,163 		4224 of 10000 with 99.38% 	 Time used:  0.15 sec
2023-04-03 17:06:04,316 		4248 of 10000 with 99.39% 	 Time used:  0.15 sec
2023-04-03 17:06:04,469 		4272 of 10000 with 99.39% 	 Time used:  0.15 sec
2023-04-03 17:06:04,621 		4296 of 10000 with 99.39% 	 Time used:  0.15 sec
2023-04-03 17:06:04,774 		4320 of 10000 with 99.40% 	 Time used:  0.15 sec
2023-04-03 17:06:04,926 		4344 of 10000 with 99.38% 	 Time used:  0.15 sec
2023-04-03 17:06:05,079 		4368 of 10000 with 99.38% 	 Time used:  0.15 sec
2023-04-03 17:06:05,232 		4392 of 10000 with 99.39% 	 Time used:  0.15 sec
2023-04-03 17:06:05,384 		4416 of 10000 with 99.39% 	 Time used:  0.15 sec
2023-04-03 17:06:05,537 		4440 of 10000 with 99.39% 	 Time used:  0.15 sec
2023-04-03 17:06:05,689 		4464 of 10000 with 99.40% 	 Time used:  0.15 sec
2023-04-03 17:06:05,842 		4488 of 10000 with 99.40% 	 Time used:  0.15 sec
2023-04-03 17:06:05,995 		4512 of 10000 with 99.36% 	 Time used:  0.15 sec
2023-04-03 17:06:06,147 		4536 of 10000 with 99.36% 	 Time used:  0.15 sec
2023-04-03 17:06:06,300 		4560 of 10000 with 99.34% 	 Time used:  0.15 sec
2023-04-03 17:06:06,452 		4584 of 10000 with 99.35% 	 Time used:  0.15 sec
2023-04-03 17:06:06,605 		4608 of 10000 with 99.35% 	 Time used:  0.15 sec
2023-04-03 17:06:06,758 		4632 of 10000 with 99.35% 	 Time used:  0.15 sec
2023-04-03 17:06:06,910 		4656 of 10000 with 99.36% 	 Time used:  0.15 sec
2023-04-03 17:06:07,063 		4680 of 10000 with 99.36% 	 Time used:  0.15 sec
2023-04-03 17:06:07,216 		4704 of 10000 with 99.36% 	 Time used:  0.15 sec
2023-04-03 17:06:07,368 		4728 of 10000 with 99.34% 	 Time used:  0.15 sec
2023-04-03 17:06:07,521 		4752 of 10000 with 99.35% 	 Time used:  0.15 sec
2023-04-03 17:06:07,673 		4776 of 10000 with 99.35% 	 Time used:  0.15 sec
2023-04-03 17:06:07,826 		4800 of 10000 with 99.35% 	 Time used:  0.15 sec
2023-04-03 17:06:07,979 		4824 of 10000 with 99.36% 	 Time used:  0.15 sec
2023-04-03 17:06:08,131 		4848 of 10000 with 99.36% 	 Time used:  0.15 sec
2023-04-03 17:06:08,284 		4872 of 10000 with 99.36% 	 Time used:  0.15 sec
2023-04-03 17:06:08,436 		4896 of 10000 with 99.37% 	 Time used:  0.15 sec
2023-04-03 17:06:08,589 		4920 of 10000 with 99.37% 	 Time used:  0.15 sec
2023-04-03 17:06:08,742 		4944 of 10000 with 99.37% 	 Time used:  0.15 sec
2023-04-03 17:06:08,894 		4968 of 10000 with 99.38% 	 Time used:  0.15 sec
2023-04-03 17:06:09,047 		4992 of 10000 with 99.38% 	 Time used:  0.15 sec
2023-04-03 17:06:09,200 		5016 of 10000 with 99.36% 	 Time used:  0.15 sec
2023-04-03 17:06:09,352 		5040 of 10000 with 99.37% 	 Time used:  0.15 sec
2023-04-03 17:06:09,505 		5064 of 10000 with 99.37% 	 Time used:  0.15 sec
2023-04-03 17:06:09,658 		5088 of 10000 with 99.37% 	 Time used:  0.15 sec
2023-04-03 17:06:09,810 		5112 of 10000 with 99.37% 	 Time used:  0.15 sec
2023-04-03 17:06:09,963 		5136 of 10000 with 99.38% 	 Time used:  0.15 sec
2023-04-03 17:06:10,115 		5160 of 10000 with 99.38% 	 Time used:  0.15 sec
2023-04-03 17:06:10,268 		5184 of 10000 with 99.38% 	 Time used:  0.15 sec
2023-04-03 17:06:10,420 		5208 of 10000 with 99.39% 	 Time used:  0.15 sec
2023-04-03 17:06:10,573 		5232 of 10000 with 99.39% 	 Time used:  0.15 sec
2023-04-03 17:06:10,726 		5256 of 10000 with 99.39% 	 Time used:  0.15 sec
2023-04-03 17:06:10,878 		5280 of 10000 with 99.39% 	 Time used:  0.15 sec
2023-04-03 17:06:11,031 		5304 of 10000 with 99.40% 	 Time used:  0.15 sec
2023-04-03 17:06:11,183 		5328 of 10000 with 99.38% 	 Time used:  0.15 sec
2023-04-03 17:06:11,336 		5352 of 10000 with 99.36% 	 Time used:  0.15 sec
2023-04-03 17:06:11,489 		5376 of 10000 with 99.37% 	 Time used:  0.15 sec
2023-04-03 17:06:11,642 		5400 of 10000 with 99.37% 	 Time used:  0.15 sec
2023-04-03 17:06:11,795 		5424 of 10000 with 99.35% 	 Time used:  0.15 sec
2023-04-03 17:06:11,947 		5448 of 10000 with 99.36% 	 Time used:  0.15 sec
2023-04-03 17:06:12,100 		5472 of 10000 with 99.34% 	 Time used:  0.15 sec
2023-04-03 17:06:12,253 		5496 of 10000 with 99.34% 	 Time used:  0.15 sec
2023-04-03 17:06:12,405 		5520 of 10000 with 99.35% 	 Time used:  0.15 sec
2023-04-03 17:06:12,559 		5544 of 10000 with 99.35% 	 Time used:  0.15 sec
2023-04-03 17:06:12,712 		5568 of 10000 with 99.35% 	 Time used:  0.15 sec
2023-04-03 17:06:12,864 		5592 of 10000 with 99.36% 	 Time used:  0.15 sec
2023-04-03 17:06:13,017 		5616 of 10000 with 99.36% 	 Time used:  0.15 sec
2023-04-03 17:06:13,169 		5640 of 10000 with 99.36% 	 Time used:  0.15 sec
2023-04-03 17:06:13,322 		5664 of 10000 with 99.36% 	 Time used:  0.15 sec
2023-04-03 17:06:13,475 		5688 of 10000 with 99.37% 	 Time used:  0.15 sec
2023-04-03 17:06:13,627 		5712 of 10000 with 99.37% 	 Time used:  0.15 sec
2023-04-03 17:06:13,780 		5736 of 10000 with 99.34% 	 Time used:  0.15 sec
2023-04-03 17:06:13,932 		5760 of 10000 with 99.34% 	 Time used:  0.15 sec
2023-04-03 17:06:14,085 		5784 of 10000 with 99.34% 	 Time used:  0.15 sec
2023-04-03 17:06:14,238 		5808 of 10000 with 99.35% 	 Time used:  0.15 sec
2023-04-03 17:06:14,392 		5832 of 10000 with 99.33% 	 Time used:  0.15 sec
2023-04-03 17:06:14,544 		5856 of 10000 with 99.32% 	 Time used:  0.15 sec
2023-04-03 17:06:14,697 		5880 of 10000 with 99.32% 	 Time used:  0.15 sec
2023-04-03 17:06:14,850 		5904 of 10000 with 99.31% 	 Time used:  0.15 sec
2023-04-03 17:06:15,002 		5928 of 10000 with 99.31% 	 Time used:  0.15 sec
2023-04-03 17:06:15,155 		5952 of 10000 with 99.31% 	 Time used:  0.15 sec
2023-04-03 17:06:15,307 		5976 of 10000 with 99.31% 	 Time used:  0.15 sec
2023-04-03 17:06:15,460 		6000 of 10000 with 99.32% 	 Time used:  0.15 sec
2023-04-03 17:06:15,612 		6024 of 10000 with 99.32% 	 Time used:  0.15 sec
2023-04-03 17:06:15,765 		6048 of 10000 with 99.31% 	 Time used:  0.15 sec
2023-04-03 17:06:15,918 		6072 of 10000 with 99.31% 	 Time used:  0.15 sec
2023-04-03 17:06:16,070 		6096 of 10000 with 99.29% 	 Time used:  0.15 sec
2023-04-03 17:06:16,223 		6120 of 10000 with 99.30% 	 Time used:  0.15 sec
2023-04-03 17:06:16,376 		6144 of 10000 with 99.30% 	 Time used:  0.15 sec
2023-04-03 17:06:16,528 		6168 of 10000 with 99.30% 	 Time used:  0.15 sec
2023-04-03 17:06:16,681 		6192 of 10000 with 99.31% 	 Time used:  0.15 sec
2023-04-03 17:06:16,833 		6216 of 10000 with 99.31% 	 Time used:  0.15 sec
2023-04-03 17:06:16,986 		6240 of 10000 with 99.31% 	 Time used:  0.15 sec
2023-04-03 17:06:17,138 		6264 of 10000 with 99.31% 	 Time used:  0.15 sec
2023-04-03 17:06:17,291 		6288 of 10000 with 99.32% 	 Time used:  0.15 sec
2023-04-03 17:06:17,444 		6312 of 10000 with 99.32% 	 Time used:  0.15 sec
2023-04-03 17:06:17,596 		6336 of 10000 with 99.32% 	 Time used:  0.15 sec
2023-04-03 17:06:17,749 		6360 of 10000 with 99.32% 	 Time used:  0.15 sec
2023-04-03 17:06:17,901 		6384 of 10000 with 99.33% 	 Time used:  0.15 sec
2023-04-03 17:06:18,054 		6408 of 10000 with 99.33% 	 Time used:  0.15 sec
2023-04-03 17:06:18,207 		6432 of 10000 with 99.33% 	 Time used:  0.15 sec
2023-04-03 17:06:18,359 		6456 of 10000 with 99.33% 	 Time used:  0.15 sec
2023-04-03 17:06:18,512 		6480 of 10000 with 99.34% 	 Time used:  0.15 sec
2023-04-03 17:06:18,665 		6504 of 10000 with 99.34% 	 Time used:  0.15 sec
2023-04-03 17:06:18,817 		6528 of 10000 with 99.34% 	 Time used:  0.15 sec
2023-04-03 17:06:18,970 		6552 of 10000 with 99.34% 	 Time used:  0.15 sec
2023-04-03 17:06:19,122 		6576 of 10000 with 99.35% 	 Time used:  0.15 sec
2023-04-03 17:06:19,275 		6600 of 10000 with 99.35% 	 Time used:  0.15 sec
2023-04-03 17:06:19,427 		6624 of 10000 with 99.35% 	 Time used:  0.15 sec
2023-04-03 17:06:19,580 		6648 of 10000 with 99.35% 	 Time used:  0.15 sec
2023-04-03 17:06:19,733 		6672 of 10000 with 99.36% 	 Time used:  0.15 sec
2023-04-03 17:06:19,885 		6696 of 10000 with 99.36% 	 Time used:  0.15 sec
2023-04-03 17:06:20,038 		6720 of 10000 with 99.36% 	 Time used:  0.15 sec
2023-04-03 17:06:20,190 		6744 of 10000 with 99.35% 	 Time used:  0.15 sec
2023-04-03 17:06:20,343 		6768 of 10000 with 99.35% 	 Time used:  0.15 sec
2023-04-03 17:06:20,496 		6792 of 10000 with 99.35% 	 Time used:  0.15 sec
2023-04-03 17:06:20,648 		6816 of 10000 with 99.35% 	 Time used:  0.15 sec
2023-04-03 17:06:20,801 		6840 of 10000 with 99.34% 	 Time used:  0.15 sec
2023-04-03 17:06:20,954 		6864 of 10000 with 99.34% 	 Time used:  0.15 sec
2023-04-03 17:06:21,106 		6888 of 10000 with 99.35% 	 Time used:  0.15 sec
2023-04-03 17:06:21,259 		6912 of 10000 with 99.35% 	 Time used:  0.15 sec
2023-04-03 17:06:21,411 		6936 of 10000 with 99.35% 	 Time used:  0.15 sec
2023-04-03 17:06:21,565 		6960 of 10000 with 99.35% 	 Time used:  0.15 sec
2023-04-03 17:06:21,717 		6984 of 10000 with 99.34% 	 Time used:  0.15 sec
2023-04-03 17:06:21,870 		7008 of 10000 with 99.34% 	 Time used:  0.15 sec
2023-04-03 17:06:22,022 		7032 of 10000 with 99.33% 	 Time used:  0.15 sec
2023-04-03 17:06:22,175 		7056 of 10000 with 99.33% 	 Time used:  0.15 sec
2023-04-03 17:06:22,328 		7080 of 10000 with 99.34% 	 Time used:  0.15 sec
2023-04-03 17:06:22,480 		7104 of 10000 with 99.34% 	 Time used:  0.15 sec
2023-04-03 17:06:22,633 		7128 of 10000 with 99.34% 	 Time used:  0.15 sec
2023-04-03 17:06:22,785 		7152 of 10000 with 99.33% 	 Time used:  0.15 sec
2023-04-03 17:06:22,938 		7176 of 10000 with 99.33% 	 Time used:  0.15 sec
2023-04-03 17:06:23,090 		7200 of 10000 with 99.33% 	 Time used:  0.15 sec
2023-04-03 17:06:23,243 		7224 of 10000 with 99.34% 	 Time used:  0.15 sec
2023-04-03 17:06:23,396 		7248 of 10000 with 99.34% 	 Time used:  0.15 sec
2023-04-03 17:06:23,548 		7272 of 10000 with 99.34% 	 Time used:  0.15 sec
2023-04-03 17:06:23,701 		7296 of 10000 with 99.34% 	 Time used:  0.15 sec
2023-04-03 17:06:23,853 		7320 of 10000 with 99.33% 	 Time used:  0.15 sec
2023-04-03 17:06:24,006 		7344 of 10000 with 99.32% 	 Time used:  0.15 sec
2023-04-03 17:06:24,159 		7368 of 10000 with 99.32% 	 Time used:  0.15 sec
2023-04-03 17:06:24,311 		7392 of 10000 with 99.31% 	 Time used:  0.15 sec
2023-04-03 17:06:24,464 		7416 of 10000 with 99.31% 	 Time used:  0.15 sec
2023-04-03 17:06:24,616 		7440 of 10000 with 99.31% 	 Time used:  0.15 sec
2023-04-03 17:06:24,769 		7464 of 10000 with 99.32% 	 Time used:  0.15 sec
2023-04-03 17:06:24,922 		7488 of 10000 with 99.32% 	 Time used:  0.15 sec
2023-04-03 17:06:25,074 		7512 of 10000 with 99.32% 	 Time used:  0.15 sec
2023-04-03 17:06:25,227 		7536 of 10000 with 99.32% 	 Time used:  0.15 sec
2023-04-03 17:06:25,379 		7560 of 10000 with 99.31% 	 Time used:  0.15 sec
2023-04-03 17:06:25,532 		7584 of 10000 with 99.31% 	 Time used:  0.15 sec
2023-04-03 17:06:25,684 		7608 of 10000 with 99.32% 	 Time used:  0.15 sec
2023-04-03 17:06:25,837 		7632 of 10000 with 99.32% 	 Time used:  0.15 sec
2023-04-03 17:06:25,990 		7656 of 10000 with 99.32% 	 Time used:  0.15 sec
2023-04-03 17:06:26,142 		7680 of 10000 with 99.32% 	 Time used:  0.15 sec
2023-04-03 17:06:26,295 		7704 of 10000 with 99.33% 	 Time used:  0.15 sec
2023-04-03 17:06:26,447 		7728 of 10000 with 99.33% 	 Time used:  0.15 sec
2023-04-03 17:06:26,600 		7752 of 10000 with 99.33% 	 Time used:  0.15 sec
2023-04-03 17:06:26,753 		7776 of 10000 with 99.33% 	 Time used:  0.15 sec
2023-04-03 17:06:26,905 		7800 of 10000 with 99.33% 	 Time used:  0.15 sec
2023-04-03 17:06:27,058 		7824 of 10000 with 99.34% 	 Time used:  0.15 sec
2023-04-03 17:06:27,210 		7848 of 10000 with 99.34% 	 Time used:  0.15 sec
2023-04-03 17:06:27,363 		7872 of 10000 with 99.34% 	 Time used:  0.15 sec
2023-04-03 17:06:27,516 		7896 of 10000 with 99.34% 	 Time used:  0.15 sec
2023-04-03 17:06:27,668 		7920 of 10000 with 99.34% 	 Time used:  0.15 sec
2023-04-03 17:06:27,821 		7944 of 10000 with 99.35% 	 Time used:  0.15 sec
2023-04-03 17:06:27,973 		7968 of 10000 with 99.35% 	 Time used:  0.15 sec
2023-04-03 17:06:28,126 		7992 of 10000 with 99.35% 	 Time used:  0.15 sec
2023-04-03 17:06:28,279 		8016 of 10000 with 99.35% 	 Time used:  0.15 sec
2023-04-03 17:06:28,431 		8040 of 10000 with 99.35% 	 Time used:  0.15 sec
2023-04-03 17:06:28,584 		8064 of 10000 with 99.36% 	 Time used:  0.15 sec
2023-04-03 17:06:28,736 		8088 of 10000 with 99.36% 	 Time used:  0.15 sec
2023-04-03 17:06:28,889 		8112 of 10000 with 99.36% 	 Time used:  0.15 sec
2023-04-03 17:06:29,042 		8136 of 10000 with 99.36% 	 Time used:  0.15 sec
2023-04-03 17:06:29,194 		8160 of 10000 with 99.36% 	 Time used:  0.15 sec
2023-04-03 17:06:29,347 		8184 of 10000 with 99.36% 	 Time used:  0.15 sec
2023-04-03 17:06:29,499 		8208 of 10000 with 99.37% 	 Time used:  0.15 sec
2023-04-03 17:06:29,652 		8232 of 10000 with 99.37% 	 Time used:  0.15 sec
2023-04-03 17:06:29,805 		8256 of 10000 with 99.37% 	 Time used:  0.15 sec
2023-04-03 17:06:29,957 		8280 of 10000 with 99.37% 	 Time used:  0.15 sec
2023-04-03 17:06:30,110 		8304 of 10000 with 99.37% 	 Time used:  0.15 sec
2023-04-03 17:06:30,262 		8328 of 10000 with 99.38% 	 Time used:  0.15 sec
2023-04-03 17:06:30,415 		8352 of 10000 with 99.38% 	 Time used:  0.15 sec
2023-04-03 17:06:30,568 		8376 of 10000 with 99.38% 	 Time used:  0.15 sec
2023-04-03 17:06:30,720 		8400 of 10000 with 99.38% 	 Time used:  0.15 sec
2023-04-03 17:06:30,873 		8424 of 10000 with 99.38% 	 Time used:  0.15 sec
2023-04-03 17:06:31,025 		8448 of 10000 with 99.38% 	 Time used:  0.15 sec
2023-04-03 17:06:31,178 		8472 of 10000 with 99.39% 	 Time used:  0.15 sec
2023-04-03 17:06:31,331 		8496 of 10000 with 99.39% 	 Time used:  0.15 sec
2023-04-03 17:06:31,483 		8520 of 10000 with 99.39% 	 Time used:  0.15 sec
2023-04-03 17:06:31,636 		8544 of 10000 with 99.39% 	 Time used:  0.15 sec
2023-04-03 17:06:31,788 		8568 of 10000 with 99.39% 	 Time used:  0.15 sec
2023-04-03 17:06:31,941 		8592 of 10000 with 99.39% 	 Time used:  0.15 sec
2023-04-03 17:06:32,093 		8616 of 10000 with 99.40% 	 Time used:  0.15 sec
2023-04-03 17:06:32,246 		8640 of 10000 with 99.39% 	 Time used:  0.15 sec
2023-04-03 17:06:32,399 		8664 of 10000 with 99.39% 	 Time used:  0.15 sec
2023-04-03 17:06:32,551 		8688 of 10000 with 99.39% 	 Time used:  0.15 sec
2023-04-03 17:06:32,704 		8712 of 10000 with 99.39% 	 Time used:  0.15 sec
2023-04-03 17:06:32,856 		8736 of 10000 with 99.39% 	 Time used:  0.15 sec
2023-04-03 17:06:33,009 		8760 of 10000 with 99.39% 	 Time used:  0.15 sec
2023-04-03 17:06:33,161 		8784 of 10000 with 99.40% 	 Time used:  0.15 sec
2023-04-03 17:06:33,314 		8808 of 10000 with 99.39% 	 Time used:  0.15 sec
2023-04-03 17:06:33,467 		8832 of 10000 with 99.38% 	 Time used:  0.15 sec
2023-04-03 17:06:33,619 		8856 of 10000 with 99.38% 	 Time used:  0.15 sec
2023-04-03 17:06:33,772 		8880 of 10000 with 99.38% 	 Time used:  0.15 sec
2023-04-03 17:06:33,924 		8904 of 10000 with 99.38% 	 Time used:  0.15 sec
2023-04-03 17:06:34,077 		8928 of 10000 with 99.38% 	 Time used:  0.15 sec
2023-04-03 17:06:34,230 		8952 of 10000 with 99.39% 	 Time used:  0.15 sec
2023-04-03 17:06:34,382 		8976 of 10000 with 99.39% 	 Time used:  0.15 sec
2023-04-03 17:06:34,535 		9000 of 10000 with 99.39% 	 Time used:  0.15 sec
2023-04-03 17:06:34,687 		9024 of 10000 with 99.39% 	 Time used:  0.15 sec
2023-04-03 17:06:34,840 		9048 of 10000 with 99.39% 	 Time used:  0.15 sec
2023-04-03 17:06:34,992 		9072 of 10000 with 99.38% 	 Time used:  0.15 sec
2023-04-03 17:06:35,145 		9096 of 10000 with 99.38% 	 Time used:  0.15 sec
2023-04-03 17:06:35,298 		9120 of 10000 with 99.38% 	 Time used:  0.15 sec
2023-04-03 17:06:35,450 		9144 of 10000 with 99.38% 	 Time used:  0.15 sec
2023-04-03 17:06:35,603 		9168 of 10000 with 99.38% 	 Time used:  0.15 sec
2023-04-03 17:06:35,755 		9192 of 10000 with 99.38% 	 Time used:  0.15 sec
2023-04-03 17:06:35,908 		9216 of 10000 with 99.37% 	 Time used:  0.15 sec
2023-04-03 17:06:36,061 		9240 of 10000 with 99.37% 	 Time used:  0.15 sec
2023-04-03 17:06:36,213 		9264 of 10000 with 99.37% 	 Time used:  0.15 sec
2023-04-03 17:06:36,366 		9288 of 10000 with 99.38% 	 Time used:  0.15 sec
2023-04-03 17:06:36,518 		9312 of 10000 with 99.38% 	 Time used:  0.15 sec
2023-04-03 17:06:36,671 		9336 of 10000 with 99.38% 	 Time used:  0.15 sec
2023-04-03 17:06:36,824 		9360 of 10000 with 99.38% 	 Time used:  0.15 sec
2023-04-03 17:06:36,976 		9384 of 10000 with 99.38% 	 Time used:  0.15 sec
2023-04-03 17:06:37,129 		9408 of 10000 with 99.38% 	 Time used:  0.15 sec
2023-04-03 17:06:37,281 		9432 of 10000 with 99.39% 	 Time used:  0.15 sec
2023-04-03 17:06:37,434 		9456 of 10000 with 99.39% 	 Time used:  0.15 sec
2023-04-03 17:06:37,587 		9480 of 10000 with 99.39% 	 Time used:  0.15 sec
2023-04-03 17:06:37,739 		9504 of 10000 with 99.39% 	 Time used:  0.15 sec
2023-04-03 17:06:37,892 		9528 of 10000 with 99.39% 	 Time used:  0.15 sec
2023-04-03 17:06:38,045 		9552 of 10000 with 99.39% 	 Time used:  0.15 sec
2023-04-03 17:06:38,197 		9576 of 10000 with 99.39% 	 Time used:  0.15 sec
2023-04-03 17:06:38,350 		9600 of 10000 with 99.40% 	 Time used:  0.15 sec
2023-04-03 17:06:38,502 		9624 of 10000 with 99.40% 	 Time used:  0.15 sec
2023-04-03 17:06:38,655 		9648 of 10000 with 99.39% 	 Time used:  0.15 sec
2023-04-03 17:06:38,808 		9672 of 10000 with 99.38% 	 Time used:  0.15 sec
2023-04-03 17:06:38,960 		9696 of 10000 with 99.38% 	 Time used:  0.15 sec
2023-04-03 17:06:39,113 		9720 of 10000 with 99.37% 	 Time used:  0.15 sec
2023-04-03 17:06:39,265 		9744 of 10000 with 99.37% 	 Time used:  0.15 sec
2023-04-03 17:06:39,418 		9768 of 10000 with 99.37% 	 Time used:  0.15 sec
2023-04-03 17:06:39,570 		9792 of 10000 with 99.37% 	 Time used:  0.15 sec
2023-04-03 17:06:39,723 		9816 of 10000 with 99.37% 	 Time used:  0.15 sec
2023-04-03 17:06:39,876 		9840 of 10000 with 99.37% 	 Time used:  0.15 sec
2023-04-03 17:06:40,028 		9864 of 10000 with 99.37% 	 Time used:  0.15 sec
2023-04-03 17:06:40,181 		9888 of 10000 with 99.36% 	 Time used:  0.15 sec
2023-04-03 17:06:40,333 		9912 of 10000 with 99.36% 	 Time used:  0.15 sec
2023-04-03 17:06:40,486 		9936 of 10000 with 99.37% 	 Time used:  0.15 sec
2023-04-03 17:06:40,639 		9960 of 10000 with 99.37% 	 Time used:  0.15 sec
2023-04-03 17:06:40,791 		9984 of 10000 with 99.37% 	 Time used:  0.15 sec
2023-04-03 17:06:40,891 		10000 of 10000 with 99.36% 	 Time used:  0.10 sec
2023-04-03 17:06:40,892 
2023-04-03 17:06:40,893 			Learning rate: weights:   1.000e-05    
2023-04-03 17:06:40,893 			Last test performance: 99.36%
2023-04-03 17:06:40,893 ----------------
2023-04-03 17:06:44,054   66  =>  0    		Training 486 pattern with 99.58% 	Forward time: 	 3.06 sec
2023-04-03 17:06:44,054 			Loss:    4.484e-03    			Backward time: 	 0.09 sec 
2023-04-03 17:06:44,054 ADAM: Layer 0 -> dw_min:1.0000e+00  dw_max:1.0000e+00 lr:1.0000e-05
2023-04-03 17:06:44,054 ADAM: Layer 1 -> dw_min:9.9999e-01  dw_max:1.0000e+00 lr:1.0000e-05
2023-04-03 17:06:44,054 ADAM: Layer 2 -> dw_min:9.9999e-01  dw_max:1.0000e+00 lr:1.0000e-05
2023-04-03 17:06:44,055 ADAM: Layer 3 -> dw_min:1.0000e+00  dw_max:1.0000e+00 lr:1.0000e-05
2023-04-03 17:06:44,070 			Learning rate: weights:   1.000e-05    
2023-04-03 17:06:44,070 			Last test performance: 99.36%
2023-04-03 17:06:44,070 ----------------
2023-04-03 17:06:47,230   66  =>  1    		Training 486 pattern with 100.00% 	Forward time: 	 3.06 sec
2023-04-03 17:06:47,230 			Loss:    6.849e-04    			Backward time: 	 0.09 sec 
2023-04-03 17:06:47,230 ADAM: Layer 0 -> dw_min:1.0000e+00  dw_max:1.0000e+00 lr:1.0000e-05
2023-04-03 17:06:47,230 ADAM: Layer 1 -> dw_min:1.0000e+00  dw_max:1.0000e+00 lr:1.0000e-05
2023-04-03 17:06:47,231 ADAM: Layer 2 -> dw_min:9.9999e-01  dw_max:1.0000e+00 lr:1.0000e-05
2023-04-03 17:06:47,231 ADAM: Layer 3 -> dw_min:1.0000e+00  dw_max:1.0000e+00 lr:1.0000e-05
2023-04-03 17:06:47,291 			Learning rate: weights:   1.000e-05    
2023-04-03 17:06:47,291 			Last test performance: 99.36%
2023-04-03 17:06:47,291 ----------------
2023-04-03 17:06:50,450   66  =>  2    		Training 486 pattern with 100.00% 	Forward time: 	 3.06 sec
2023-04-03 17:06:50,450 			Loss:    2.754e-03    			Backward time: 	 0.09 sec 
2023-04-03 17:06:50,450 ADAM: Layer 0 -> dw_min:1.0000e+00  dw_max:1.0000e+00 lr:1.0000e-05
2023-04-03 17:06:50,450 ADAM: Layer 1 -> dw_min:9.9999e-01  dw_max:1.0000e+00 lr:1.0000e-05
2023-04-03 17:06:50,450 ADAM: Layer 2 -> dw_min:9.9999e-01  dw_max:1.0000e+00 lr:1.0000e-05
2023-04-03 17:06:50,450 ADAM: Layer 3 -> dw_min:9.9999e-01  dw_max:1.0000e+00 lr:1.0000e-05
2023-04-03 17:06:50,465 			Learning rate: weights:   1.000e-05    
2023-04-03 17:06:50,465 			Last test performance: 99.36%
2023-04-03 17:06:50,465 ----------------
2023-04-03 17:06:53,623   66  =>  3    		Training 486 pattern with 100.00% 	Forward time: 	 3.06 sec
2023-04-03 17:06:53,623 			Loss:    5.824e-04    			Backward time: 	 0.09 sec 
2023-04-03 17:06:53,624 ADAM: Layer 0 -> dw_min:1.0000e+00  dw_max:1.0000e+00 lr:1.0000e-05
2023-04-03 17:06:53,624 ADAM: Layer 1 -> dw_min:9.9999e-01  dw_max:1.0000e+00 lr:1.0000e-05
2023-04-03 17:06:53,624 ADAM: Layer 2 -> dw_min:9.9999e-01  dw_max:1.0000e+00 lr:1.0000e-05
2023-04-03 17:06:53,624 ADAM: Layer 3 -> dw_min:9.9999e-01  dw_max:1.0000e+00 lr:1.0000e-05
2023-04-03 17:06:53,725 			Learning rate: weights:   1.000e-05    
2023-04-03 17:06:53,725 			Last test performance: 99.36%
2023-04-03 17:06:53,725 ----------------
2023-04-03 17:06:56,885   66  =>  4    		Training 486 pattern with 100.00% 	Forward time: 	 3.06 sec
2023-04-03 17:06:56,885 			Loss:    9.077e-04    			Backward time: 	 0.09 sec 
2023-04-03 17:06:56,886 ADAM: Layer 0 -> dw_min:1.0000e+00  dw_max:1.0000e+00 lr:1.0000e-05
2023-04-03 17:06:56,886 ADAM: Layer 1 -> dw_min:9.9999e-01  dw_max:1.0000e+00 lr:1.0000e-05
2023-04-03 17:06:56,886 ADAM: Layer 2 -> dw_min:9.9999e-01  dw_max:1.0000e+00 lr:1.0000e-05
2023-04-03 17:06:56,886 ADAM: Layer 3 -> dw_min:9.9999e-01  dw_max:1.0000e+00 lr:1.0000e-05
2023-04-03 17:06:56,928 			Learning rate: weights:   1.000e-05    
2023-04-03 17:06:56,928 			Last test performance: 99.36%
2023-04-03 17:06:56,928 ----------------
2023-04-03 17:07:00,085   66  =>  5    		Training 486 pattern with 100.00% 	Forward time: 	 3.06 sec
2023-04-03 17:07:00,085 			Loss:    3.282e-03    			Backward time: 	 0.09 sec 
2023-04-03 17:07:00,085 ADAM: Layer 0 -> dw_min:1.0000e+00  dw_max:1.0000e+00 lr:1.0000e-05
2023-04-03 17:07:00,085 ADAM: Layer 1 -> dw_min:9.9999e-01  dw_max:1.0000e+00 lr:1.0000e-05
2023-04-03 17:07:00,085 ADAM: Layer 2 -> dw_min:9.9999e-01  dw_max:1.0000e+00 lr:1.0000e-05
2023-04-03 17:07:00,086 ADAM: Layer 3 -> dw_min:9.9999e-01  dw_max:1.0000e+00 lr:1.0000e-05
2023-04-03 17:07:00,128 			Learning rate: weights:   1.000e-05    
2023-04-03 17:07:00,128 			Last test performance: 99.36%
2023-04-03 17:07:00,128 ----------------
2023-04-03 17:07:03,288   66  =>  6    		Training 486 pattern with 100.00% 	Forward time: 	 3.06 sec
2023-04-03 17:07:03,288 			Loss:    8.954e-04    			Backward time: 	 0.09 sec 
2023-04-03 17:07:03,288 ADAM: Layer 0 -> dw_min:1.0000e+00  dw_max:1.0000e+00 lr:1.0000e-05
2023-04-03 17:07:03,289 ADAM: Layer 1 -> dw_min:9.9999e-01  dw_max:1.0000e+00 lr:1.0000e-05
2023-04-03 17:07:03,289 ADAM: Layer 2 -> dw_min:9.9999e-01  dw_max:1.0000e+00 lr:1.0000e-05
2023-04-03 17:07:03,289 ADAM: Layer 3 -> dw_min:9.9999e-01  dw_max:1.0000e+00 lr:1.0000e-05
2023-04-03 17:07:03,348 			Learning rate: weights:   1.000e-05    
2023-04-03 17:07:03,348 			Last test performance: 99.36%
2023-04-03 17:07:03,348 ----------------
2023-04-03 17:07:06,506   66  =>  7    		Training 486 pattern with 100.00% 	Forward time: 	 3.06 sec
2023-04-03 17:07:06,506 			Loss:    1.103e-03    			Backward time: 	 0.09 sec 
2023-04-03 17:07:06,506 ADAM: Layer 0 -> dw_min:1.0000e+00  dw_max:1.0000e+00 lr:1.0000e-05
2023-04-03 17:07:06,506 ADAM: Layer 1 -> dw_min:9.9999e-01  dw_max:1.0000e+00 lr:1.0000e-05
2023-04-03 17:07:06,506 ADAM: Layer 2 -> dw_min:9.9999e-01  dw_max:1.0000e+00 lr:1.0000e-05
2023-04-03 17:07:06,506 ADAM: Layer 3 -> dw_min:9.9999e-01  dw_max:1.0000e+00 lr:1.0000e-05
2023-04-03 17:07:06,522 			Learning rate: weights:   1.000e-05    
2023-04-03 17:07:06,522 			Last test performance: 99.36%
2023-04-03 17:07:06,522 ----------------
2023-04-03 17:07:09,680   66  =>  8    		Training 486 pattern with 100.00% 	Forward time: 	 3.06 sec
2023-04-03 17:07:09,680 			Loss:    2.133e-03    			Backward time: 	 0.09 sec 
2023-04-03 17:07:09,680 ADAM: Layer 0 -> dw_min:1.0000e+00  dw_max:1.0000e+00 lr:1.0000e-05
2023-04-03 17:07:09,680 ADAM: Layer 1 -> dw_min:9.9999e-01  dw_max:1.0000e+00 lr:1.0000e-05
2023-04-03 17:07:09,680 ADAM: Layer 2 -> dw_min:9.9999e-01  dw_max:1.0000e+00 lr:1.0000e-05
2023-04-03 17:07:09,680 ADAM: Layer 3 -> dw_min:9.9999e-01  dw_max:1.0000e+00 lr:1.0000e-05
2023-04-03 17:07:09,740 			Learning rate: weights:   1.000e-05    
2023-04-03 17:07:09,740 			Last test performance: 99.36%
2023-04-03 17:07:09,740 ----------------
2023-04-03 17:07:12,901   66  =>  9    		Training 486 pattern with 100.00% 	Forward time: 	 3.06 sec
2023-04-03 17:07:12,901 			Loss:    1.061e-03    			Backward time: 	 0.09 sec 
2023-04-03 17:07:12,901 ADAM: Layer 0 -> dw_min:1.0000e+00  dw_max:1.0000e+00 lr:1.0000e-05
2023-04-03 17:07:12,902 ADAM: Layer 1 -> dw_min:9.9999e-01  dw_max:1.0000e+00 lr:1.0000e-05
2023-04-03 17:07:12,902 ADAM: Layer 2 -> dw_min:9.9999e-01  dw_max:1.0000e+00 lr:1.0000e-05
2023-04-03 17:07:12,902 ADAM: Layer 3 -> dw_min:9.9999e-01  dw_max:1.0000e+00 lr:1.0000e-05
2023-04-03 17:07:12,983 			Learning rate: weights:   1.000e-05    
2023-04-03 17:07:12,983 			Last test performance: 99.36%
2023-04-03 17:07:12,983 ----------------
2023-04-03 17:07:16,141   66  =>  10   		Training 486 pattern with 100.00% 	Forward time: 	 3.06 sec
2023-04-03 17:07:16,141 			Loss:    2.014e-03    			Backward time: 	 0.09 sec 
2023-04-03 17:07:16,142 ADAM: Layer 0 -> dw_min:1.0000e+00  dw_max:1.0000e+00 lr:1.0000e-05
2023-04-03 17:07:16,142 ADAM: Layer 1 -> dw_min:9.9999e-01  dw_max:1.0000e+00 lr:1.0000e-05
2023-04-03 17:07:16,142 ADAM: Layer 2 -> dw_min:9.9999e-01  dw_max:1.0000e+00 lr:1.0000e-05
2023-04-03 17:07:16,142 ADAM: Layer 3 -> dw_min:9.9999e-01  dw_max:1.0000e+00 lr:1.0000e-05
2023-04-03 17:07:16,202 			Learning rate: weights:   1.000e-05    
2023-04-03 17:07:16,202 			Last test performance: 99.36%
2023-04-03 17:07:16,202 ----------------
2023-04-03 17:07:19,359   66  =>  11   		Training 486 pattern with 100.00% 	Forward time: 	 3.06 sec
2023-04-03 17:07:19,360 			Loss:    1.477e-03    			Backward time: 	 0.09 sec 
2023-04-03 17:07:19,360 ADAM: Layer 0 -> dw_min:1.0000e+00  dw_max:1.0000e+00 lr:1.0000e-05
2023-04-03 17:07:19,360 ADAM: Layer 1 -> dw_min:9.9999e-01  dw_max:1.0000e+00 lr:1.0000e-05
2023-04-03 17:07:19,360 ADAM: Layer 2 -> dw_min:9.9999e-01  dw_max:1.0000e+00 lr:1.0000e-05
2023-04-03 17:07:19,360 ADAM: Layer 3 -> dw_min:9.9999e-01  dw_max:1.0000e+00 lr:1.0000e-05
2023-04-03 17:07:19,375 			Learning rate: weights:   1.000e-05    
2023-04-03 17:07:19,375 			Last test performance: 99.36%
2023-04-03 17:07:19,375 ----------------
2023-04-03 17:07:22,533   66  =>  12   		Training 486 pattern with 100.00% 	Forward time: 	 3.06 sec
2023-04-03 17:07:22,533 			Loss:    9.514e-04    			Backward time: 	 0.09 sec 
2023-04-03 17:07:22,534 ADAM: Layer 0 -> dw_min:1.0000e+00  dw_max:1.0000e+00 lr:1.0000e-05
2023-04-03 17:07:22,534 ADAM: Layer 1 -> dw_min:9.9999e-01  dw_max:1.0000e+00 lr:1.0000e-05
2023-04-03 17:07:22,534 ADAM: Layer 2 -> dw_min:9.9999e-01  dw_max:1.0000e+00 lr:1.0000e-05
2023-04-03 17:07:22,534 ADAM: Layer 3 -> dw_min:9.9999e-01  dw_max:1.0000e+00 lr:1.0000e-05
2023-04-03 17:07:22,633 			Learning rate: weights:   1.000e-05    
2023-04-03 17:07:22,633 			Last test performance: 99.36%
2023-04-03 17:07:22,633 ----------------
2023-04-03 17:07:25,792   66  =>  13   		Training 486 pattern with 99.79% 	Forward time: 	 3.06 sec
2023-04-03 17:07:25,792 			Loss:    5.675e-03    			Backward time: 	 0.09 sec 
2023-04-03 17:07:25,793 ADAM: Layer 0 -> dw_min:1.0000e+00  dw_max:1.0000e+00 lr:1.0000e-05
2023-04-03 17:07:25,793 ADAM: Layer 1 -> dw_min:9.9999e-01  dw_max:1.0000e+00 lr:1.0000e-05
2023-04-03 17:07:25,793 ADAM: Layer 2 -> dw_min:9.9999e-01  dw_max:1.0000e+00 lr:1.0000e-05
2023-04-03 17:07:25,793 ADAM: Layer 3 -> dw_min:9.9999e-01  dw_max:1.0000e+00 lr:1.0000e-05
2023-04-03 17:07:25,871 			Learning rate: weights:   1.000e-05    
2023-04-03 17:07:25,871 			Last test performance: 99.36%
2023-04-03 17:07:25,871 ----------------
2023-04-03 17:07:29,029   66  =>  14   		Training 486 pattern with 100.00% 	Forward time: 	 3.06 sec
2023-04-03 17:07:29,029 			Loss:    1.432e-03    			Backward time: 	 0.09 sec 
2023-04-03 17:07:29,029 ADAM: Layer 0 -> dw_min:1.0000e+00  dw_max:1.0000e+00 lr:1.0000e-05
2023-04-03 17:07:29,030 ADAM: Layer 1 -> dw_min:1.0000e+00  dw_max:1.0000e+00 lr:1.0000e-05
2023-04-03 17:07:29,030 ADAM: Layer 2 -> dw_min:9.9999e-01  dw_max:1.0000e+00 lr:1.0000e-05
2023-04-03 17:07:29,030 ADAM: Layer 3 -> dw_min:1.0000e+00  dw_max:1.0000e+00 lr:1.0000e-05
2023-04-03 17:07:29,045 			Learning rate: weights:   1.000e-05    
2023-04-03 17:07:29,045 			Last test performance: 99.36%
2023-04-03 17:07:29,045 ----------------
2023-04-03 17:07:32,205   66  =>  15   		Training 486 pattern with 100.00% 	Forward time: 	 3.06 sec
2023-04-03 17:07:32,206 			Loss:    3.293e-04    			Backward time: 	 0.09 sec 
2023-04-03 17:07:32,206 ADAM: Layer 0 -> dw_min:1.0000e+00  dw_max:1.0000e+00 lr:1.0000e-05
2023-04-03 17:07:32,206 ADAM: Layer 1 -> dw_min:1.0000e+00  dw_max:1.0000e+00 lr:1.0000e-05
2023-04-03 17:07:32,206 ADAM: Layer 2 -> dw_min:9.9999e-01  dw_max:1.0000e+00 lr:1.0000e-05
2023-04-03 17:07:32,206 ADAM: Layer 3 -> dw_min:1.0000e+00  dw_max:1.0000e+00 lr:1.0000e-05
2023-04-03 17:07:32,249 			Learning rate: weights:   1.000e-05    
2023-04-03 17:07:32,249 			Last test performance: 99.36%
2023-04-03 17:07:32,249 ----------------
2023-04-03 17:07:35,408   66  =>  16   		Training 486 pattern with 100.00% 	Forward time: 	 3.06 sec
2023-04-03 17:07:35,408 			Loss:    1.340e-03    			Backward time: 	 0.09 sec 
2023-04-03 17:07:35,408 ADAM: Layer 0 -> dw_min:1.0000e+00  dw_max:1.0000e+00 lr:1.0000e-05
2023-04-03 17:07:35,408 ADAM: Layer 1 -> dw_min:1.0000e+00  dw_max:1.0000e+00 lr:1.0000e-05
2023-04-03 17:07:35,408 ADAM: Layer 2 -> dw_min:9.9999e-01  dw_max:1.0000e+00 lr:1.0000e-05
2023-04-03 17:07:35,408 ADAM: Layer 3 -> dw_min:1.0000e+00  dw_max:1.0000e+00 lr:1.0000e-05
2023-04-03 17:07:35,470 			Learning rate: weights:   1.000e-05    
2023-04-03 17:07:35,470 			Last test performance: 99.36%
2023-04-03 17:07:35,470 ----------------
2023-04-03 17:07:38,629   66  =>  17   		Training 486 pattern with 100.00% 	Forward time: 	 3.06 sec
2023-04-03 17:07:38,629 			Loss:    1.687e-03    			Backward time: 	 0.09 sec 
2023-04-03 17:07:38,629 ADAM: Layer 0 -> dw_min:1.0000e+00  dw_max:1.0000e+00 lr:1.0000e-05
2023-04-03 17:07:38,629 ADAM: Layer 1 -> dw_min:9.9999e-01  dw_max:1.0000e+00 lr:1.0000e-05
2023-04-03 17:07:38,629 ADAM: Layer 2 -> dw_min:9.9999e-01  dw_max:1.0000e+00 lr:1.0000e-05
2023-04-03 17:07:38,630 ADAM: Layer 3 -> dw_min:1.0000e+00  dw_max:1.0000e+00 lr:1.0000e-05
2023-04-03 17:07:38,749 			Learning rate: weights:   1.000e-05    
2023-04-03 17:07:38,749 			Last test performance: 99.36%
2023-04-03 17:07:38,749 ----------------
2023-04-03 17:07:41,908   66  =>  18   		Training 486 pattern with 99.79% 	Forward time: 	 3.06 sec
2023-04-03 17:07:41,908 			Loss:    3.343e-03    			Backward time: 	 0.09 sec 
2023-04-03 17:07:41,908 ADAM: Layer 0 -> dw_min:1.0000e+00  dw_max:1.0000e+00 lr:1.0000e-05
2023-04-03 17:07:41,908 ADAM: Layer 1 -> dw_min:9.9999e-01  dw_max:1.0000e+00 lr:1.0000e-05
2023-04-03 17:07:41,908 ADAM: Layer 2 -> dw_min:9.9999e-01  dw_max:1.0000e+00 lr:1.0000e-05
2023-04-03 17:07:41,908 ADAM: Layer 3 -> dw_min:1.0000e+00  dw_max:1.0000e+00 lr:1.0000e-05
2023-04-03 17:07:41,951 			Learning rate: weights:   1.000e-05    
2023-04-03 17:07:41,951 			Last test performance: 99.36%
2023-04-03 17:07:41,951 ----------------
2023-04-03 17:07:45,110   66  =>  19   		Training 486 pattern with 100.00% 	Forward time: 	 3.06 sec
2023-04-03 17:07:45,110 			Loss:    1.143e-03    			Backward time: 	 0.09 sec 
2023-04-03 17:07:45,110 ADAM: Layer 0 -> dw_min:1.0000e+00  dw_max:1.0000e+00 lr:1.0000e-05
2023-04-03 17:07:45,110 ADAM: Layer 1 -> dw_min:9.9999e-01  dw_max:1.0000e+00 lr:1.0000e-05
2023-04-03 17:07:45,110 ADAM: Layer 2 -> dw_min:9.9999e-01  dw_max:1.0000e+00 lr:1.0000e-05
2023-04-03 17:07:45,111 ADAM: Layer 3 -> dw_min:1.0000e+00  dw_max:1.0000e+00 lr:1.0000e-05
2023-04-03 17:07:45,169 			Learning rate: weights:   1.000e-05    
2023-04-03 17:07:45,169 			Last test performance: 99.36%
2023-04-03 17:07:45,169 ----------------
2023-04-03 17:07:48,328   66  =>  20   		Training 486 pattern with 100.00% 	Forward time: 	 3.06 sec
2023-04-03 17:07:48,328 			Loss:    2.521e-03    			Backward time: 	 0.09 sec 
2023-04-03 17:07:48,328 ADAM: Layer 0 -> dw_min:1.0000e+00  dw_max:1.0000e+00 lr:1.0000e-05
2023-04-03 17:07:48,328 ADAM: Layer 1 -> dw_min:9.9999e-01  dw_max:1.0000e+00 lr:1.0000e-05
2023-04-03 17:07:48,329 ADAM: Layer 2 -> dw_min:9.9999e-01  dw_max:1.0000e+00 lr:1.0000e-05
2023-04-03 17:07:48,329 ADAM: Layer 3 -> dw_min:1.0000e+00  dw_max:1.0000e+00 lr:1.0000e-05
2023-04-03 17:07:48,371 			Learning rate: weights:   1.000e-05    
2023-04-03 17:07:48,371 			Last test performance: 99.36%
2023-04-03 17:07:48,371 ----------------
2023-04-03 17:07:51,528   66  =>  21   		Training 486 pattern with 99.79% 	Forward time: 	 3.06 sec
2023-04-03 17:07:51,528 			Loss:    5.135e-03    			Backward time: 	 0.09 sec 
2023-04-03 17:07:51,529 ADAM: Layer 0 -> dw_min:1.0000e+00  dw_max:1.0000e+00 lr:1.0000e-05
2023-04-03 17:07:51,529 ADAM: Layer 1 -> dw_min:9.9999e-01  dw_max:1.0000e+00 lr:1.0000e-05
2023-04-03 17:07:51,529 ADAM: Layer 2 -> dw_min:9.9999e-01  dw_max:1.0000e+00 lr:1.0000e-05
2023-04-03 17:07:51,529 ADAM: Layer 3 -> dw_min:9.9999e-01  dw_max:1.0000e+00 lr:1.0000e-05
2023-04-03 17:07:51,544 			Learning rate: weights:   1.000e-05    
2023-04-03 17:07:51,545 			Last test performance: 99.36%
2023-04-03 17:07:51,545 ----------------
2023-04-03 17:07:54,703   66  =>  22   		Training 486 pattern with 99.79% 	Forward time: 	 3.06 sec
2023-04-03 17:07:54,703 			Loss:    5.205e-03    			Backward time: 	 0.09 sec 
2023-04-03 17:07:54,703 ADAM: Layer 0 -> dw_min:1.0000e+00  dw_max:1.0000e+00 lr:1.0000e-05
2023-04-03 17:07:54,703 ADAM: Layer 1 -> dw_min:9.9999e-01  dw_max:1.0000e+00 lr:1.0000e-05
2023-04-03 17:07:54,703 ADAM: Layer 2 -> dw_min:9.9999e-01  dw_max:1.0000e+00 lr:1.0000e-05
2023-04-03 17:07:54,703 ADAM: Layer 3 -> dw_min:9.9999e-01  dw_max:1.0000e+00 lr:1.0000e-05
2023-04-03 17:07:54,718 			Learning rate: weights:   1.000e-05    
2023-04-03 17:07:54,718 			Last test performance: 99.36%
2023-04-03 17:07:54,718 ----------------
2023-04-03 17:07:57,876   66  =>  23   		Training 486 pattern with 99.79% 	Forward time: 	 3.06 sec
2023-04-03 17:07:57,876 			Loss:    2.257e-03    			Backward time: 	 0.09 sec 
2023-04-03 17:07:57,876 ADAM: Layer 0 -> dw_min:1.0000e+00  dw_max:1.0000e+00 lr:1.0000e-05
2023-04-03 17:07:57,876 ADAM: Layer 1 -> dw_min:9.9999e-01  dw_max:1.0000e+00 lr:1.0000e-05
2023-04-03 17:07:57,876 ADAM: Layer 2 -> dw_min:9.9999e-01  dw_max:1.0000e+00 lr:1.0000e-05
2023-04-03 17:07:57,876 ADAM: Layer 3 -> dw_min:9.9999e-01  dw_max:1.0000e+00 lr:1.0000e-05
2023-04-03 17:07:57,934 			Learning rate: weights:   1.000e-05    
2023-04-03 17:07:57,934 			Last test performance: 99.36%
2023-04-03 17:07:57,934 ----------------
2023-04-03 17:08:01,092   66  =>  24   		Training 486 pattern with 99.79% 	Forward time: 	 3.06 sec
2023-04-03 17:08:01,092 			Loss:    1.130e-02    			Backward time: 	 0.09 sec 
2023-04-03 17:08:01,092 ADAM: Layer 0 -> dw_min:1.0000e+00  dw_max:1.0000e+00 lr:1.0000e-05
2023-04-03 17:08:01,092 ADAM: Layer 1 -> dw_min:9.9999e-01  dw_max:1.0000e+00 lr:1.0000e-05
2023-04-03 17:08:01,092 ADAM: Layer 2 -> dw_min:9.9999e-01  dw_max:1.0000e+00 lr:1.0000e-05
2023-04-03 17:08:01,092 ADAM: Layer 3 -> dw_min:9.9999e-01  dw_max:1.0000e+00 lr:1.0000e-05
2023-04-03 17:08:01,154 			Learning rate: weights:   1.000e-05    
2023-04-03 17:08:01,154 			Last test performance: 99.36%
2023-04-03 17:08:01,154 ----------------
2023-04-03 17:08:04,314   66  =>  25   		Training 486 pattern with 100.00% 	Forward time: 	 3.06 sec
2023-04-03 17:08:04,314 			Loss:    1.311e-03    			Backward time: 	 0.09 sec 
2023-04-03 17:08:04,314 ADAM: Layer 0 -> dw_min:1.0000e+00  dw_max:1.0000e+00 lr:1.0000e-05
2023-04-03 17:08:04,314 ADAM: Layer 1 -> dw_min:9.9999e-01  dw_max:1.0000e+00 lr:1.0000e-05
2023-04-03 17:08:04,314 ADAM: Layer 2 -> dw_min:9.9999e-01  dw_max:1.0000e+00 lr:1.0000e-05
2023-04-03 17:08:04,314 ADAM: Layer 3 -> dw_min:9.9999e-01  dw_max:1.0000e+00 lr:1.0000e-05
2023-04-03 17:08:04,385 			Learning rate: weights:   1.000e-05    
2023-04-03 17:08:04,386 			Last test performance: 99.36%
2023-04-03 17:08:04,386 ----------------
2023-04-03 17:08:07,544   66  =>  26   		Training 486 pattern with 100.00% 	Forward time: 	 3.06 sec
2023-04-03 17:08:07,544 			Loss:    2.378e-03    			Backward time: 	 0.09 sec 
2023-04-03 17:08:07,544 ADAM: Layer 0 -> dw_min:1.0000e+00  dw_max:1.0000e+00 lr:1.0000e-05
2023-04-03 17:08:07,544 ADAM: Layer 1 -> dw_min:9.9999e-01  dw_max:1.0000e+00 lr:1.0000e-05
2023-04-03 17:08:07,545 ADAM: Layer 2 -> dw_min:9.9999e-01  dw_max:1.0000e+00 lr:1.0000e-05
2023-04-03 17:08:07,545 ADAM: Layer 3 -> dw_min:9.9999e-01  dw_max:1.0000e+00 lr:1.0000e-05
2023-04-03 17:08:07,621 			Learning rate: weights:   1.000e-05    
2023-04-03 17:08:07,621 			Last test performance: 99.36%
2023-04-03 17:08:07,621 ----------------
2023-04-03 17:08:10,781   66  =>  27   		Training 486 pattern with 99.79% 	Forward time: 	 3.06 sec
2023-04-03 17:08:10,781 			Loss:    4.644e-03    			Backward time: 	 0.09 sec 
2023-04-03 17:08:10,781 ADAM: Layer 0 -> dw_min:1.0000e+00  dw_max:1.0000e+00 lr:1.0000e-05
2023-04-03 17:08:10,781 ADAM: Layer 1 -> dw_min:9.9999e-01  dw_max:1.0000e+00 lr:1.0000e-05
2023-04-03 17:08:10,781 ADAM: Layer 2 -> dw_min:9.9999e-01  dw_max:1.0000e+00 lr:1.0000e-05
2023-04-03 17:08:10,781 ADAM: Layer 3 -> dw_min:9.9999e-01  dw_max:1.0000e+00 lr:1.0000e-05
2023-04-03 17:08:10,823 			Learning rate: weights:   1.000e-05    
2023-04-03 17:08:10,823 			Last test performance: 99.36%
2023-04-03 17:08:10,824 ----------------
2023-04-03 17:08:13,987   66  =>  28   		Training 486 pattern with 99.58% 	Forward time: 	 3.06 sec
2023-04-03 17:08:13,987 			Loss:    1.792e-02    			Backward time: 	 0.09 sec 
2023-04-03 17:08:13,987 ADAM: Layer 0 -> dw_min:1.0000e+00  dw_max:1.0000e+00 lr:1.0000e-05
2023-04-03 17:08:13,987 ADAM: Layer 1 -> dw_min:9.9999e-01  dw_max:1.0000e+00 lr:1.0000e-05
2023-04-03 17:08:13,988 ADAM: Layer 2 -> dw_min:9.9999e-01  dw_max:1.0000e+00 lr:1.0000e-05
2023-04-03 17:08:13,988 ADAM: Layer 3 -> dw_min:9.9999e-01  dw_max:1.0000e+00 lr:1.0000e-05
2023-04-03 17:08:14,028 			Learning rate: weights:   1.000e-05    
2023-04-03 17:08:14,028 			Last test performance: 99.36%
2023-04-03 17:08:14,028 ----------------
2023-04-03 17:08:17,189   66  =>  29   		Training 486 pattern with 100.00% 	Forward time: 	 3.06 sec
2023-04-03 17:08:17,189 			Loss:    1.279e-03    			Backward time: 	 0.09 sec 
2023-04-03 17:08:17,189 ADAM: Layer 0 -> dw_min:1.0000e+00  dw_max:1.0000e+00 lr:1.0000e-05
2023-04-03 17:08:17,189 ADAM: Layer 1 -> dw_min:9.9999e-01  dw_max:1.0000e+00 lr:1.0000e-05
2023-04-03 17:08:17,190 ADAM: Layer 2 -> dw_min:9.9999e-01  dw_max:1.0000e+00 lr:1.0000e-05
2023-04-03 17:08:17,190 ADAM: Layer 3 -> dw_min:9.9999e-01  dw_max:1.0000e+00 lr:1.0000e-05
2023-04-03 17:08:17,249 			Learning rate: weights:   1.000e-05    
2023-04-03 17:08:17,250 			Last test performance: 99.36%
2023-04-03 17:08:17,250 ----------------
2023-04-03 17:08:20,407   66  =>  30   		Training 486 pattern with 100.00% 	Forward time: 	 3.06 sec
2023-04-03 17:08:20,407 			Loss:    1.235e-03    			Backward time: 	 0.09 sec 
2023-04-03 17:08:20,407 ADAM: Layer 0 -> dw_min:1.0000e+00  dw_max:1.0000e+00 lr:1.0000e-05
2023-04-03 17:08:20,407 ADAM: Layer 1 -> dw_min:9.9999e-01  dw_max:1.0000e+00 lr:1.0000e-05
2023-04-03 17:08:20,407 ADAM: Layer 2 -> dw_min:9.9999e-01  dw_max:1.0000e+00 lr:1.0000e-05
2023-04-03 17:08:20,407 ADAM: Layer 3 -> dw_min:1.0000e+00  dw_max:1.0000e+00 lr:1.0000e-05
2023-04-03 17:08:20,423 			Learning rate: weights:   1.000e-05    
2023-04-03 17:08:20,423 			Last test performance: 99.36%
2023-04-03 17:08:20,423 ----------------
2023-04-03 17:08:23,582   66  =>  31   		Training 486 pattern with 100.00% 	Forward time: 	 3.06 sec
2023-04-03 17:08:23,582 			Loss:    2.763e-03    			Backward time: 	 0.09 sec 
2023-04-03 17:08:23,583 ADAM: Layer 0 -> dw_min:1.0000e+00  dw_max:1.0000e+00 lr:1.0000e-05
2023-04-03 17:08:23,583 ADAM: Layer 1 -> dw_min:9.9999e-01  dw_max:1.0000e+00 lr:1.0000e-05
2023-04-03 17:08:23,583 ADAM: Layer 2 -> dw_min:9.9999e-01  dw_max:1.0000e+00 lr:1.0000e-05
2023-04-03 17:08:23,583 ADAM: Layer 3 -> dw_min:1.0000e+00  dw_max:1.0000e+00 lr:1.0000e-05
2023-04-03 17:08:23,625 			Learning rate: weights:   1.000e-05    
2023-04-03 17:08:23,625 			Last test performance: 99.36%
2023-04-03 17:08:23,625 ----------------
2023-04-03 17:08:26,782   66  =>  32   		Training 486 pattern with 100.00% 	Forward time: 	 3.06 sec
2023-04-03 17:08:26,782 			Loss:    2.232e-03    			Backward time: 	 0.09 sec 
2023-04-03 17:08:26,782 ADAM: Layer 0 -> dw_min:1.0000e+00  dw_max:1.0000e+00 lr:1.0000e-05
2023-04-03 17:08:26,783 ADAM: Layer 1 -> dw_min:9.9999e-01  dw_max:1.0000e+00 lr:1.0000e-05
2023-04-03 17:08:26,783 ADAM: Layer 2 -> dw_min:9.9999e-01  dw_max:1.0000e+00 lr:1.0000e-05
2023-04-03 17:08:26,783 ADAM: Layer 3 -> dw_min:1.0000e+00  dw_max:1.0000e+00 lr:1.0000e-05
2023-04-03 17:08:26,880 			Learning rate: weights:   1.000e-05    
2023-04-03 17:08:26,880 			Last test performance: 99.36%
2023-04-03 17:08:26,880 ----------------
2023-04-03 17:08:30,037   66  =>  33   		Training 486 pattern with 99.79% 	Forward time: 	 3.06 sec
2023-04-03 17:08:30,037 			Loss:    1.784e-02    			Backward time: 	 0.09 sec 
2023-04-03 17:08:30,038 ADAM: Layer 0 -> dw_min:1.0000e+00  dw_max:1.0000e+00 lr:1.0000e-05
2023-04-03 17:08:30,038 ADAM: Layer 1 -> dw_min:9.9999e-01  dw_max:1.0000e+00 lr:1.0000e-05
2023-04-03 17:08:30,038 ADAM: Layer 2 -> dw_min:9.9999e-01  dw_max:1.0000e+00 lr:1.0000e-05
2023-04-03 17:08:30,038 ADAM: Layer 3 -> dw_min:1.0000e+00  dw_max:1.0000e+00 lr:1.0000e-05
2023-04-03 17:08:30,095 			Learning rate: weights:   1.000e-05    
2023-04-03 17:08:30,095 			Last test performance: 99.36%
2023-04-03 17:08:30,095 ----------------
2023-04-03 17:08:33,252   66  =>  34   		Training 486 pattern with 100.00% 	Forward time: 	 3.06 sec
2023-04-03 17:08:33,253 			Loss:    2.239e-03    			Backward time: 	 0.09 sec 
2023-04-03 17:08:33,253 ADAM: Layer 0 -> dw_min:1.0000e+00  dw_max:1.0000e+00 lr:1.0000e-05
2023-04-03 17:08:33,253 ADAM: Layer 1 -> dw_min:9.9999e-01  dw_max:1.0000e+00 lr:1.0000e-05
2023-04-03 17:08:33,253 ADAM: Layer 2 -> dw_min:9.9999e-01  dw_max:1.0000e+00 lr:1.0000e-05
2023-04-03 17:08:33,253 ADAM: Layer 3 -> dw_min:1.0000e+00  dw_max:1.0000e+00 lr:1.0000e-05
2023-04-03 17:08:33,310 			Learning rate: weights:   1.000e-05    
2023-04-03 17:08:33,310 			Last test performance: 99.36%
2023-04-03 17:08:33,310 ----------------
2023-04-03 17:08:36,469   66  =>  35   		Training 486 pattern with 99.79% 	Forward time: 	 3.06 sec
2023-04-03 17:08:36,469 			Loss:    4.867e-03    			Backward time: 	 0.09 sec 
2023-04-03 17:08:36,469 ADAM: Layer 0 -> dw_min:1.0000e+00  dw_max:1.0000e+00 lr:1.0000e-05
2023-04-03 17:08:36,469 ADAM: Layer 1 -> dw_min:9.9999e-01  dw_max:1.0000e+00 lr:1.0000e-05
2023-04-03 17:08:36,470 ADAM: Layer 2 -> dw_min:9.9999e-01  dw_max:1.0000e+00 lr:1.0000e-05
2023-04-03 17:08:36,470 ADAM: Layer 3 -> dw_min:9.9999e-01  dw_max:1.0000e+00 lr:1.0000e-05
2023-04-03 17:08:36,529 			Learning rate: weights:   1.000e-05    
2023-04-03 17:08:36,529 			Last test performance: 99.36%
2023-04-03 17:08:36,529 ----------------
2023-04-03 17:08:39,688   66  =>  36   		Training 486 pattern with 99.58% 	Forward time: 	 3.06 sec
2023-04-03 17:08:39,689 			Loss:    6.178e-03    			Backward time: 	 0.09 sec 
2023-04-03 17:08:39,689 ADAM: Layer 0 -> dw_min:1.0000e+00  dw_max:1.0000e+00 lr:1.0000e-05
2023-04-03 17:08:39,689 ADAM: Layer 1 -> dw_min:9.9999e-01  dw_max:1.0000e+00 lr:1.0000e-05
2023-04-03 17:08:39,689 ADAM: Layer 2 -> dw_min:9.9999e-01  dw_max:1.0000e+00 lr:1.0000e-05
2023-04-03 17:08:39,689 ADAM: Layer 3 -> dw_min:9.9999e-01  dw_max:1.0000e+00 lr:1.0000e-05
2023-04-03 17:08:39,717 			Learning rate: weights:   1.000e-05    
2023-04-03 17:08:39,717 			Last test performance: 99.36%
2023-04-03 17:08:39,717 ----------------
2023-04-03 17:08:42,876   66  =>  37   		Training 486 pattern with 99.79% 	Forward time: 	 3.06 sec
2023-04-03 17:08:42,876 			Loss:    2.612e-03    			Backward time: 	 0.09 sec 
2023-04-03 17:08:42,876 ADAM: Layer 0 -> dw_min:1.0000e+00  dw_max:1.0000e+00 lr:1.0000e-05
2023-04-03 17:08:42,876 ADAM: Layer 1 -> dw_min:9.9999e-01  dw_max:1.0000e+00 lr:1.0000e-05
2023-04-03 17:08:42,876 ADAM: Layer 2 -> dw_min:9.9999e-01  dw_max:1.0000e+00 lr:1.0000e-05
2023-04-03 17:08:42,876 ADAM: Layer 3 -> dw_min:9.9999e-01  dw_max:1.0000e+00 lr:1.0000e-05
2023-04-03 17:08:42,934 			Learning rate: weights:   1.000e-05    
2023-04-03 17:08:42,934 			Last test performance: 99.36%
2023-04-03 17:08:42,934 ----------------
2023-04-03 17:08:46,094   66  =>  38   		Training 486 pattern with 100.00% 	Forward time: 	 3.06 sec
2023-04-03 17:08:46,094 			Loss:    1.002e-03    			Backward time: 	 0.09 sec 
2023-04-03 17:08:46,094 ADAM: Layer 0 -> dw_min:1.0000e+00  dw_max:1.0000e+00 lr:1.0000e-05
2023-04-03 17:08:46,094 ADAM: Layer 1 -> dw_min:9.9999e-01  dw_max:1.0000e+00 lr:1.0000e-05
2023-04-03 17:08:46,094 ADAM: Layer 2 -> dw_min:9.9999e-01  dw_max:1.0000e+00 lr:1.0000e-05
2023-04-03 17:08:46,094 ADAM: Layer 3 -> dw_min:9.9999e-01  dw_max:1.0000e+00 lr:1.0000e-05
2023-04-03 17:08:46,190 			Learning rate: weights:   1.000e-05    
2023-04-03 17:08:46,190 			Last test performance: 99.36%
2023-04-03 17:08:46,190 ----------------
2023-04-03 17:08:49,348   66  =>  39   		Training 486 pattern with 100.00% 	Forward time: 	 3.06 sec
2023-04-03 17:08:49,348 			Loss:    1.975e-03    			Backward time: 	 0.09 sec 
2023-04-03 17:08:49,348 ADAM: Layer 0 -> dw_min:1.0000e+00  dw_max:1.0000e+00 lr:1.0000e-05
2023-04-03 17:08:49,348 ADAM: Layer 1 -> dw_min:9.9999e-01  dw_max:1.0000e+00 lr:1.0000e-05
2023-04-03 17:08:49,348 ADAM: Layer 2 -> dw_min:9.9999e-01  dw_max:1.0000e+00 lr:1.0000e-05
2023-04-03 17:08:49,348 ADAM: Layer 3 -> dw_min:9.9999e-01  dw_max:1.0000e+00 lr:1.0000e-05
2023-04-03 17:08:49,463 			Learning rate: weights:   1.000e-05    
2023-04-03 17:08:49,463 			Last test performance: 99.36%
2023-04-03 17:08:49,463 ----------------
2023-04-03 17:08:52,623   66  =>  40   		Training 486 pattern with 100.00% 	Forward time: 	 3.06 sec
2023-04-03 17:08:52,623 			Loss:    1.631e-03    			Backward time: 	 0.09 sec 
2023-04-03 17:08:52,623 ADAM: Layer 0 -> dw_min:1.0000e+00  dw_max:1.0000e+00 lr:1.0000e-05
2023-04-03 17:08:52,624 ADAM: Layer 1 -> dw_min:9.9999e-01  dw_max:1.0000e+00 lr:1.0000e-05
2023-04-03 17:08:52,624 ADAM: Layer 2 -> dw_min:9.9999e-01  dw_max:1.0000e+00 lr:1.0000e-05
2023-04-03 17:08:52,624 ADAM: Layer 3 -> dw_min:9.9999e-01  dw_max:1.0000e+00 lr:1.0000e-05
2023-04-03 17:08:52,638 			Learning rate: weights:   1.000e-05    
2023-04-03 17:08:52,638 			Last test performance: 99.36%
2023-04-03 17:08:52,639 ----------------
2023-04-03 17:08:55,796   66  =>  41   		Training 486 pattern with 100.00% 	Forward time: 	 3.06 sec
2023-04-03 17:08:55,796 			Loss:    1.913e-03    			Backward time: 	 0.09 sec 
2023-04-03 17:08:55,796 ADAM: Layer 0 -> dw_min:1.0000e+00  dw_max:1.0000e+00 lr:1.0000e-05
2023-04-03 17:08:55,796 ADAM: Layer 1 -> dw_min:9.9999e-01  dw_max:1.0000e+00 lr:1.0000e-05
2023-04-03 17:08:55,796 ADAM: Layer 2 -> dw_min:9.9999e-01  dw_max:1.0000e+00 lr:1.0000e-05
2023-04-03 17:08:55,797 ADAM: Layer 3 -> dw_min:9.9999e-01  dw_max:1.0000e+00 lr:1.0000e-05
2023-04-03 17:08:55,869 			Learning rate: weights:   1.000e-05    
2023-04-03 17:08:55,869 			Last test performance: 99.36%
2023-04-03 17:08:55,869 ----------------
2023-04-03 17:08:59,027   66  =>  42   		Training 486 pattern with 100.00% 	Forward time: 	 3.06 sec
2023-04-03 17:08:59,027 			Loss:    1.261e-03    			Backward time: 	 0.09 sec 
2023-04-03 17:08:59,028 ADAM: Layer 0 -> dw_min:1.0000e+00  dw_max:1.0000e+00 lr:1.0000e-05
2023-04-03 17:08:59,028 ADAM: Layer 1 -> dw_min:9.9999e-01  dw_max:1.0000e+00 lr:1.0000e-05
2023-04-03 17:08:59,028 ADAM: Layer 2 -> dw_min:9.9999e-01  dw_max:1.0000e+00 lr:1.0000e-05
2023-04-03 17:08:59,028 ADAM: Layer 3 -> dw_min:9.9999e-01  dw_max:1.0000e+00 lr:1.0000e-05
2023-04-03 17:08:59,070 			Learning rate: weights:   1.000e-05    
2023-04-03 17:08:59,070 			Last test performance: 99.36%
2023-04-03 17:08:59,070 ----------------
2023-04-03 17:09:02,229   66  =>  43   		Training 486 pattern with 100.00% 	Forward time: 	 3.06 sec
2023-04-03 17:09:02,230 			Loss:    5.211e-04    			Backward time: 	 0.09 sec 
2023-04-03 17:09:02,230 ADAM: Layer 0 -> dw_min:1.0000e+00  dw_max:1.0000e+00 lr:1.0000e-05
2023-04-03 17:09:02,230 ADAM: Layer 1 -> dw_min:9.9999e-01  dw_max:1.0000e+00 lr:1.0000e-05
2023-04-03 17:09:02,230 ADAM: Layer 2 -> dw_min:9.9999e-01  dw_max:1.0000e+00 lr:1.0000e-05
2023-04-03 17:09:02,230 ADAM: Layer 3 -> dw_min:1.0000e+00  dw_max:1.0000e+00 lr:1.0000e-05
2023-04-03 17:09:02,273 			Learning rate: weights:   1.000e-05    
2023-04-03 17:09:02,273 			Last test performance: 99.36%
2023-04-03 17:09:02,273 ----------------
2023-04-03 17:09:05,433   66  =>  44   		Training 486 pattern with 100.00% 	Forward time: 	 3.06 sec
2023-04-03 17:09:05,433 			Loss:    1.548e-03    			Backward time: 	 0.09 sec 
2023-04-03 17:09:05,433 ADAM: Layer 0 -> dw_min:1.0000e+00  dw_max:1.0000e+00 lr:1.0000e-05
2023-04-03 17:09:05,433 ADAM: Layer 1 -> dw_min:9.9999e-01  dw_max:1.0000e+00 lr:1.0000e-05
2023-04-03 17:09:05,433 ADAM: Layer 2 -> dw_min:9.9999e-01  dw_max:1.0000e+00 lr:1.0000e-05
2023-04-03 17:09:05,433 ADAM: Layer 3 -> dw_min:1.0000e+00  dw_max:1.0000e+00 lr:1.0000e-05
2023-04-03 17:09:05,493 			Learning rate: weights:   1.000e-05    
2023-04-03 17:09:05,493 			Last test performance: 99.36%
2023-04-03 17:09:05,493 ----------------
2023-04-03 17:09:08,652   66  =>  45   		Training 486 pattern with 99.79% 	Forward time: 	 3.06 sec
2023-04-03 17:09:08,652 			Loss:    3.148e-03    			Backward time: 	 0.09 sec 
2023-04-03 17:09:08,652 ADAM: Layer 0 -> dw_min:1.0000e+00  dw_max:1.0000e+00 lr:1.0000e-05
2023-04-03 17:09:08,652 ADAM: Layer 1 -> dw_min:9.9999e-01  dw_max:1.0000e+00 lr:1.0000e-05
2023-04-03 17:09:08,652 ADAM: Layer 2 -> dw_min:9.9999e-01  dw_max:1.0000e+00 lr:1.0000e-05
2023-04-03 17:09:08,652 ADAM: Layer 3 -> dw_min:9.9999e-01  dw_max:1.0000e+00 lr:1.0000e-05
2023-04-03 17:09:08,711 			Learning rate: weights:   1.000e-05    
2023-04-03 17:09:08,711 			Last test performance: 99.36%
2023-04-03 17:09:08,711 ----------------
2023-04-03 17:09:11,869   66  =>  46   		Training 486 pattern with 99.79% 	Forward time: 	 3.06 sec
2023-04-03 17:09:11,869 			Loss:    3.044e-03    			Backward time: 	 0.09 sec 
2023-04-03 17:09:11,870 ADAM: Layer 0 -> dw_min:1.0000e+00  dw_max:1.0000e+00 lr:1.0000e-05
2023-04-03 17:09:11,870 ADAM: Layer 1 -> dw_min:9.9999e-01  dw_max:1.0000e+00 lr:1.0000e-05
2023-04-03 17:09:11,870 ADAM: Layer 2 -> dw_min:9.9999e-01  dw_max:1.0000e+00 lr:1.0000e-05
2023-04-03 17:09:11,870 ADAM: Layer 3 -> dw_min:9.9999e-01  dw_max:1.0000e+00 lr:1.0000e-05
2023-04-03 17:09:11,885 			Learning rate: weights:   1.000e-05    
2023-04-03 17:09:11,885 			Last test performance: 99.36%
2023-04-03 17:09:11,885 ----------------
2023-04-03 17:09:15,046   66  =>  47   		Training 486 pattern with 100.00% 	Forward time: 	 3.06 sec
2023-04-03 17:09:15,046 			Loss:    1.788e-03    			Backward time: 	 0.09 sec 
2023-04-03 17:09:15,046 ADAM: Layer 0 -> dw_min:1.0000e+00  dw_max:1.0000e+00 lr:1.0000e-05
2023-04-03 17:09:15,046 ADAM: Layer 1 -> dw_min:9.9999e-01  dw_max:1.0000e+00 lr:1.0000e-05
2023-04-03 17:09:15,046 ADAM: Layer 2 -> dw_min:9.9999e-01  dw_max:1.0000e+00 lr:1.0000e-05
2023-04-03 17:09:15,047 ADAM: Layer 3 -> dw_min:9.9999e-01  dw_max:1.0000e+00 lr:1.0000e-05
2023-04-03 17:09:15,062 			Learning rate: weights:   1.000e-05    
2023-04-03 17:09:15,062 			Last test performance: 99.36%
2023-04-03 17:09:15,062 ----------------
2023-04-03 17:09:18,220   66  =>  48   		Training 486 pattern with 100.00% 	Forward time: 	 3.06 sec
2023-04-03 17:09:18,220 			Loss:    2.555e-03    			Backward time: 	 0.09 sec 
2023-04-03 17:09:18,221 ADAM: Layer 0 -> dw_min:1.0000e+00  dw_max:1.0000e+00 lr:1.0000e-05
2023-04-03 17:09:18,221 ADAM: Layer 1 -> dw_min:9.9999e-01  dw_max:1.0000e+00 lr:1.0000e-05
2023-04-03 17:09:18,221 ADAM: Layer 2 -> dw_min:9.9999e-01  dw_max:1.0000e+00 lr:1.0000e-05
2023-04-03 17:09:18,221 ADAM: Layer 3 -> dw_min:9.9999e-01  dw_max:1.0000e+00 lr:1.0000e-05
2023-04-03 17:09:18,362 			Learning rate: weights:   1.000e-05    
2023-04-03 17:09:18,362 			Last test performance: 99.36%
2023-04-03 17:09:18,362 ----------------
2023-04-03 17:09:21,522   66  =>  49   		Training 486 pattern with 100.00% 	Forward time: 	 3.06 sec
2023-04-03 17:09:21,522 			Loss:    2.923e-03    			Backward time: 	 0.09 sec 
2023-04-03 17:09:21,523 ADAM: Layer 0 -> dw_min:1.0000e+00  dw_max:1.0000e+00 lr:1.0000e-05
2023-04-03 17:09:21,523 ADAM: Layer 1 -> dw_min:9.9999e-01  dw_max:1.0000e+00 lr:1.0000e-05
2023-04-03 17:09:21,523 ADAM: Layer 2 -> dw_min:9.9999e-01  dw_max:1.0000e+00 lr:1.0000e-05
2023-04-03 17:09:21,523 ADAM: Layer 3 -> dw_min:9.9999e-01  dw_max:1.0000e+00 lr:1.0000e-05
2023-04-03 17:09:21,582 			Learning rate: weights:   1.000e-05    
2023-04-03 17:09:21,582 			Last test performance: 99.36%
2023-04-03 17:09:21,582 ----------------
2023-04-03 17:09:24,742   66  =>  50   		Training 486 pattern with 100.00% 	Forward time: 	 3.06 sec
2023-04-03 17:09:24,742 			Loss:    1.409e-03    			Backward time: 	 0.09 sec 
2023-04-03 17:09:24,742 ADAM: Layer 0 -> dw_min:1.0000e+00  dw_max:1.0000e+00 lr:1.0000e-05
2023-04-03 17:09:24,742 ADAM: Layer 1 -> dw_min:9.9999e-01  dw_max:1.0000e+00 lr:1.0000e-05
2023-04-03 17:09:24,742 ADAM: Layer 2 -> dw_min:9.9999e-01  dw_max:1.0000e+00 lr:1.0000e-05
2023-04-03 17:09:24,743 ADAM: Layer 3 -> dw_min:9.9999e-01  dw_max:1.0000e+00 lr:1.0000e-05
2023-04-03 17:09:24,844 			Learning rate: weights:   1.000e-05    
2023-04-03 17:09:24,844 			Last test performance: 99.36%
2023-04-03 17:09:24,844 ----------------
2023-04-03 17:09:28,003   66  =>  51   		Training 486 pattern with 99.79% 	Forward time: 	 3.06 sec
2023-04-03 17:09:28,003 			Loss:    4.346e-03    			Backward time: 	 0.09 sec 
2023-04-03 17:09:28,004 ADAM: Layer 0 -> dw_min:1.0000e+00  dw_max:1.0000e+00 lr:1.0000e-05
2023-04-03 17:09:28,004 ADAM: Layer 1 -> dw_min:9.9999e-01  dw_max:1.0000e+00 lr:1.0000e-05
2023-04-03 17:09:28,004 ADAM: Layer 2 -> dw_min:9.9999e-01  dw_max:1.0000e+00 lr:1.0000e-05
2023-04-03 17:09:28,004 ADAM: Layer 3 -> dw_min:9.9999e-01  dw_max:1.0000e+00 lr:1.0000e-05
2023-04-03 17:09:28,063 			Learning rate: weights:   1.000e-05    
2023-04-03 17:09:28,063 			Last test performance: 99.36%
2023-04-03 17:09:28,063 ----------------
2023-04-03 17:09:31,223   66  =>  52   		Training 486 pattern with 99.79% 	Forward time: 	 3.06 sec
2023-04-03 17:09:31,223 			Loss:    2.990e-03    			Backward time: 	 0.09 sec 
2023-04-03 17:09:31,223 ADAM: Layer 0 -> dw_min:1.0000e+00  dw_max:1.0000e+00 lr:1.0000e-05
2023-04-03 17:09:31,223 ADAM: Layer 1 -> dw_min:9.9999e-01  dw_max:1.0000e+00 lr:1.0000e-05
2023-04-03 17:09:31,223 ADAM: Layer 2 -> dw_min:9.9999e-01  dw_max:1.0000e+00 lr:1.0000e-05
2023-04-03 17:09:31,223 ADAM: Layer 3 -> dw_min:9.9999e-01  dw_max:1.0000e+00 lr:1.0000e-05
2023-04-03 17:09:31,304 			Learning rate: weights:   1.000e-05    
2023-04-03 17:09:31,304 			Last test performance: 99.36%
2023-04-03 17:09:31,304 ----------------
2023-04-03 17:09:34,464   66  =>  53   		Training 486 pattern with 100.00% 	Forward time: 	 3.06 sec
2023-04-03 17:09:34,464 			Loss:    3.618e-03    			Backward time: 	 0.09 sec 
2023-04-03 17:09:34,464 ADAM: Layer 0 -> dw_min:1.0000e+00  dw_max:1.0000e+00 lr:1.0000e-05
2023-04-03 17:09:34,464 ADAM: Layer 1 -> dw_min:9.9999e-01  dw_max:1.0000e+00 lr:1.0000e-05
2023-04-03 17:09:34,465 ADAM: Layer 2 -> dw_min:9.9999e-01  dw_max:1.0000e+00 lr:1.0000e-05
2023-04-03 17:09:34,465 ADAM: Layer 3 -> dw_min:9.9999e-01  dw_max:1.0000e+00 lr:1.0000e-05
2023-04-03 17:09:34,556 			Learning rate: weights:   1.000e-05    
2023-04-03 17:09:34,556 			Last test performance: 99.36%
2023-04-03 17:09:34,556 ----------------
2023-04-03 17:09:37,716   66  =>  54   		Training 486 pattern with 99.79% 	Forward time: 	 3.06 sec
2023-04-03 17:09:37,716 			Loss:    1.718e-02    			Backward time: 	 0.09 sec 
2023-04-03 17:09:37,716 ADAM: Layer 0 -> dw_min:1.0000e+00  dw_max:1.0000e+00 lr:1.0000e-05
2023-04-03 17:09:37,716 ADAM: Layer 1 -> dw_min:9.9999e-01  dw_max:1.0000e+00 lr:1.0000e-05
2023-04-03 17:09:37,717 ADAM: Layer 2 -> dw_min:9.9999e-01  dw_max:1.0000e+00 lr:1.0000e-05
2023-04-03 17:09:37,717 ADAM: Layer 3 -> dw_min:1.0000e+00  dw_max:1.0000e+00 lr:1.0000e-05
2023-04-03 17:09:37,789 			Learning rate: weights:   1.000e-05    
2023-04-03 17:09:37,789 			Last test performance: 99.36%
2023-04-03 17:09:37,789 ----------------
2023-04-03 17:09:40,948   66  =>  55   		Training 486 pattern with 99.79% 	Forward time: 	 3.06 sec
2023-04-03 17:09:40,948 			Loss:    3.114e-03    			Backward time: 	 0.09 sec 
2023-04-03 17:09:40,948 ADAM: Layer 0 -> dw_min:1.0000e+00  dw_max:1.0000e+00 lr:1.0000e-05
2023-04-03 17:09:40,948 ADAM: Layer 1 -> dw_min:9.9999e-01  dw_max:1.0000e+00 lr:1.0000e-05
2023-04-03 17:09:40,949 ADAM: Layer 2 -> dw_min:9.9999e-01  dw_max:1.0000e+00 lr:1.0000e-05
2023-04-03 17:09:40,949 ADAM: Layer 3 -> dw_min:1.0000e+00  dw_max:1.0000e+00 lr:1.0000e-05
2023-04-03 17:09:40,964 			Learning rate: weights:   1.000e-05    
2023-04-03 17:09:40,964 			Last test performance: 99.36%
2023-04-03 17:09:40,964 ----------------
2023-04-03 17:09:44,121   66  =>  56   		Training 486 pattern with 100.00% 	Forward time: 	 3.06 sec
2023-04-03 17:09:44,121 			Loss:    4.145e-04    			Backward time: 	 0.09 sec 
2023-04-03 17:09:44,121 ADAM: Layer 0 -> dw_min:1.0000e+00  dw_max:1.0000e+00 lr:1.0000e-05
2023-04-03 17:09:44,121 ADAM: Layer 1 -> dw_min:9.9999e-01  dw_max:1.0000e+00 lr:1.0000e-05
2023-04-03 17:09:44,121 ADAM: Layer 2 -> dw_min:9.9999e-01  dw_max:1.0000e+00 lr:1.0000e-05
2023-04-03 17:09:44,121 ADAM: Layer 3 -> dw_min:1.0000e+00  dw_max:1.0000e+00 lr:1.0000e-05
2023-04-03 17:09:44,180 			Learning rate: weights:   1.000e-05    
2023-04-03 17:09:44,180 			Last test performance: 99.36%
2023-04-03 17:09:44,180 ----------------
2023-04-03 17:09:47,337   66  =>  57   		Training 486 pattern with 100.00% 	Forward time: 	 3.06 sec
2023-04-03 17:09:47,337 			Loss:    3.918e-03    			Backward time: 	 0.09 sec 
2023-04-03 17:09:47,337 ADAM: Layer 0 -> dw_min:1.0000e+00  dw_max:1.0000e+00 lr:1.0000e-05
2023-04-03 17:09:47,337 ADAM: Layer 1 -> dw_min:9.9999e-01  dw_max:1.0000e+00 lr:1.0000e-05
2023-04-03 17:09:47,337 ADAM: Layer 2 -> dw_min:9.9999e-01  dw_max:1.0000e+00 lr:1.0000e-05
2023-04-03 17:09:47,337 ADAM: Layer 3 -> dw_min:1.0000e+00  dw_max:1.0000e+00 lr:1.0000e-05
2023-04-03 17:09:47,398 			Learning rate: weights:   1.000e-05    
2023-04-03 17:09:47,398 			Last test performance: 99.36%
2023-04-03 17:09:47,398 ----------------
2023-04-03 17:09:50,556   66  =>  58   		Training 486 pattern with 100.00% 	Forward time: 	 3.06 sec
2023-04-03 17:09:50,556 			Loss:    1.396e-03    			Backward time: 	 0.09 sec 
2023-04-03 17:09:50,557 ADAM: Layer 0 -> dw_min:1.0000e+00  dw_max:1.0000e+00 lr:1.0000e-05
2023-04-03 17:09:50,557 ADAM: Layer 1 -> dw_min:9.9999e-01  dw_max:1.0000e+00 lr:1.0000e-05
2023-04-03 17:09:50,557 ADAM: Layer 2 -> dw_min:9.9999e-01  dw_max:1.0000e+00 lr:1.0000e-05
2023-04-03 17:09:50,557 ADAM: Layer 3 -> dw_min:1.0000e+00  dw_max:1.0000e+00 lr:1.0000e-05
2023-04-03 17:09:50,572 			Learning rate: weights:   1.000e-05    
2023-04-03 17:09:50,572 			Last test performance: 99.36%
2023-04-03 17:09:50,572 ----------------
2023-04-03 17:09:53,728   66  =>  59   		Training 486 pattern with 100.00% 	Forward time: 	 3.06 sec
2023-04-03 17:09:53,728 			Loss:    3.714e-04    			Backward time: 	 0.09 sec 
2023-04-03 17:09:53,728 ADAM: Layer 0 -> dw_min:1.0000e+00  dw_max:1.0000e+00 lr:1.0000e-05
2023-04-03 17:09:53,728 ADAM: Layer 1 -> dw_min:9.9999e-01  dw_max:1.0000e+00 lr:1.0000e-05
2023-04-03 17:09:53,728 ADAM: Layer 2 -> dw_min:9.9999e-01  dw_max:1.0000e+00 lr:1.0000e-05
2023-04-03 17:09:53,728 ADAM: Layer 3 -> dw_min:1.0000e+00  dw_max:1.0000e+00 lr:1.0000e-05
2023-04-03 17:09:53,788 			Learning rate: weights:   1.000e-05    
2023-04-03 17:09:53,788 			Last test performance: 99.36%
2023-04-03 17:09:53,788 ----------------
2023-04-03 17:09:56,945   66  =>  60   		Training 486 pattern with 99.79% 	Forward time: 	 3.06 sec
2023-04-03 17:09:56,945 			Loss:    4.492e-03    			Backward time: 	 0.09 sec 
2023-04-03 17:09:56,946 ADAM: Layer 0 -> dw_min:1.0000e+00  dw_max:1.0000e+00 lr:1.0000e-05
2023-04-03 17:09:56,946 ADAM: Layer 1 -> dw_min:9.9999e-01  dw_max:1.0000e+00 lr:1.0000e-05
2023-04-03 17:09:56,946 ADAM: Layer 2 -> dw_min:9.9999e-01  dw_max:1.0000e+00 lr:1.0000e-05
2023-04-03 17:09:56,946 ADAM: Layer 3 -> dw_min:9.9999e-01  dw_max:1.0000e+00 lr:1.0000e-05
2023-04-03 17:09:57,005 			Learning rate: weights:   1.000e-05    
2023-04-03 17:09:57,005 			Last test performance: 99.36%
2023-04-03 17:09:57,005 ----------------
2023-04-03 17:10:00,162   66  =>  61   		Training 486 pattern with 100.00% 	Forward time: 	 3.06 sec
2023-04-03 17:10:00,162 			Loss:    2.773e-03    			Backward time: 	 0.09 sec 
2023-04-03 17:10:00,162 ADAM: Layer 0 -> dw_min:1.0000e+00  dw_max:1.0000e+00 lr:1.0000e-05
2023-04-03 17:10:00,162 ADAM: Layer 1 -> dw_min:9.9999e-01  dw_max:1.0000e+00 lr:1.0000e-05
2023-04-03 17:10:00,163 ADAM: Layer 2 -> dw_min:9.9999e-01  dw_max:1.0000e+00 lr:1.0000e-05
2023-04-03 17:10:00,163 ADAM: Layer 3 -> dw_min:1.0000e+00  dw_max:1.0000e+00 lr:1.0000e-05
2023-04-03 17:10:00,223 			Learning rate: weights:   1.000e-05    
2023-04-03 17:10:00,223 			Last test performance: 99.36%
2023-04-03 17:10:00,223 ----------------
2023-04-03 17:10:03,383   66  =>  62   		Training 486 pattern with 100.00% 	Forward time: 	 3.06 sec
2023-04-03 17:10:03,383 			Loss:    2.541e-03    			Backward time: 	 0.09 sec 
2023-04-03 17:10:03,383 ADAM: Layer 0 -> dw_min:1.0000e+00  dw_max:1.0000e+00 lr:1.0000e-05
2023-04-03 17:10:03,384 ADAM: Layer 1 -> dw_min:9.9999e-01  dw_max:1.0000e+00 lr:1.0000e-05
2023-04-03 17:10:03,384 ADAM: Layer 2 -> dw_min:9.9999e-01  dw_max:1.0000e+00 lr:1.0000e-05
2023-04-03 17:10:03,384 ADAM: Layer 3 -> dw_min:1.0000e+00  dw_max:1.0000e+00 lr:1.0000e-05
2023-04-03 17:10:03,423 			Learning rate: weights:   1.000e-05    
2023-04-03 17:10:03,423 			Last test performance: 99.36%
2023-04-03 17:10:03,423 ----------------
2023-04-03 17:10:06,581   66  =>  63   		Training 486 pattern with 99.79% 	Forward time: 	 3.06 sec
2023-04-03 17:10:06,581 			Loss:    4.459e-03    			Backward time: 	 0.09 sec 
2023-04-03 17:10:06,581 ADAM: Layer 0 -> dw_min:1.0000e+00  dw_max:1.0000e+00 lr:1.0000e-05
2023-04-03 17:10:06,581 ADAM: Layer 1 -> dw_min:9.9999e-01  dw_max:1.0000e+00 lr:1.0000e-05
2023-04-03 17:10:06,581 ADAM: Layer 2 -> dw_min:9.9999e-01  dw_max:1.0000e+00 lr:1.0000e-05
2023-04-03 17:10:06,581 ADAM: Layer 3 -> dw_min:9.9999e-01  dw_max:1.0000e+00 lr:1.0000e-05
2023-04-03 17:10:06,640 			Learning rate: weights:   1.000e-05    
2023-04-03 17:10:06,640 			Last test performance: 99.36%
2023-04-03 17:10:06,640 ----------------
2023-04-03 17:10:09,799   66  =>  64   		Training 486 pattern with 100.00% 	Forward time: 	 3.06 sec
2023-04-03 17:10:09,799 			Loss:    8.544e-04    			Backward time: 	 0.09 sec 
2023-04-03 17:10:09,799 ADAM: Layer 0 -> dw_min:1.0000e+00  dw_max:1.0000e+00 lr:1.0000e-05
2023-04-03 17:10:09,799 ADAM: Layer 1 -> dw_min:9.9999e-01  dw_max:1.0000e+00 lr:1.0000e-05
2023-04-03 17:10:09,800 ADAM: Layer 2 -> dw_min:9.9999e-01  dw_max:1.0000e+00 lr:1.0000e-05
2023-04-03 17:10:09,800 ADAM: Layer 3 -> dw_min:9.9999e-01  dw_max:1.0000e+00 lr:1.0000e-05
2023-04-03 17:10:09,891 			Learning rate: weights:   1.000e-05    
2023-04-03 17:10:09,891 			Last test performance: 99.36%
2023-04-03 17:10:09,891 ----------------
2023-04-03 17:10:13,054   66  =>  65   		Training 486 pattern with 100.00% 	Forward time: 	 3.06 sec
2023-04-03 17:10:13,054 			Loss:    5.995e-04    			Backward time: 	 0.09 sec 
2023-04-03 17:10:13,054 ADAM: Layer 0 -> dw_min:1.0000e+00  dw_max:1.0000e+00 lr:1.0000e-05
2023-04-03 17:10:13,055 ADAM: Layer 1 -> dw_min:9.9999e-01  dw_max:1.0000e+00 lr:1.0000e-05
2023-04-03 17:10:13,055 ADAM: Layer 2 -> dw_min:9.9999e-01  dw_max:1.0000e+00 lr:1.0000e-05
2023-04-03 17:10:13,055 ADAM: Layer 3 -> dw_min:1.0000e+00  dw_max:1.0000e+00 lr:1.0000e-05
2023-04-03 17:10:13,070 			Learning rate: weights:   1.000e-05    
2023-04-03 17:10:13,070 			Last test performance: 99.36%
2023-04-03 17:10:13,070 ----------------
2023-04-03 17:10:16,231   66  =>  66   		Training 486 pattern with 100.00% 	Forward time: 	 3.06 sec
2023-04-03 17:10:16,231 			Loss:    8.927e-04    			Backward time: 	 0.09 sec 
2023-04-03 17:10:16,231 ADAM: Layer 0 -> dw_min:1.0000e+00  dw_max:1.0000e+00 lr:1.0000e-05
2023-04-03 17:10:16,231 ADAM: Layer 1 -> dw_min:9.9999e-01  dw_max:1.0000e+00 lr:1.0000e-05
2023-04-03 17:10:16,231 ADAM: Layer 2 -> dw_min:9.9999e-01  dw_max:1.0000e+00 lr:1.0000e-05
2023-04-03 17:10:16,231 ADAM: Layer 3 -> dw_min:1.0000e+00  dw_max:1.0000e+00 lr:1.0000e-05
2023-04-03 17:10:16,304 			Learning rate: weights:   1.000e-05    
2023-04-03 17:10:16,304 			Last test performance: 99.36%
2023-04-03 17:10:16,304 ----------------
2023-04-03 17:10:19,463   66  =>  67   		Training 486 pattern with 100.00% 	Forward time: 	 3.06 sec
2023-04-03 17:10:19,463 			Loss:    8.402e-04    			Backward time: 	 0.09 sec 
2023-04-03 17:10:19,463 ADAM: Layer 0 -> dw_min:1.0000e+00  dw_max:1.0000e+00 lr:1.0000e-05
2023-04-03 17:10:19,463 ADAM: Layer 1 -> dw_min:1.0000e+00  dw_max:1.0000e+00 lr:1.0000e-05
2023-04-03 17:10:19,463 ADAM: Layer 2 -> dw_min:9.9999e-01  dw_max:1.0000e+00 lr:1.0000e-05
2023-04-03 17:10:19,463 ADAM: Layer 3 -> dw_min:1.0000e+00  dw_max:1.0000e+00 lr:1.0000e-05
2023-04-03 17:10:19,522 			Learning rate: weights:   1.000e-05    
2023-04-03 17:10:19,522 			Last test performance: 99.36%
2023-04-03 17:10:19,522 ----------------
2023-04-03 17:10:22,681   66  =>  68   		Training 486 pattern with 100.00% 	Forward time: 	 3.06 sec
2023-04-03 17:10:22,681 			Loss:    2.278e-03    			Backward time: 	 0.09 sec 
2023-04-03 17:10:22,681 ADAM: Layer 0 -> dw_min:1.0000e+00  dw_max:1.0000e+00 lr:1.0000e-05
2023-04-03 17:10:22,681 ADAM: Layer 1 -> dw_min:1.0000e+00  dw_max:1.0000e+00 lr:1.0000e-05
2023-04-03 17:10:22,682 ADAM: Layer 2 -> dw_min:9.9999e-01  dw_max:1.0000e+00 lr:1.0000e-05
2023-04-03 17:10:22,682 ADAM: Layer 3 -> dw_min:1.0000e+00  dw_max:1.0000e+00 lr:1.0000e-05
2023-04-03 17:10:22,730 			Learning rate: weights:   1.000e-05    
2023-04-03 17:10:22,730 			Last test performance: 99.36%
2023-04-03 17:10:22,730 ----------------
2023-04-03 17:10:25,888   66  =>  69   		Training 486 pattern with 99.58% 	Forward time: 	 3.06 sec
2023-04-03 17:10:25,888 			Loss:    9.961e-03    			Backward time: 	 0.09 sec 
2023-04-03 17:10:25,888 ADAM: Layer 0 -> dw_min:1.0000e+00  dw_max:1.0000e+00 lr:1.0000e-05
2023-04-03 17:10:25,888 ADAM: Layer 1 -> dw_min:9.9999e-01  dw_max:1.0000e+00 lr:1.0000e-05
2023-04-03 17:10:25,888 ADAM: Layer 2 -> dw_min:9.9999e-01  dw_max:1.0000e+00 lr:1.0000e-05
2023-04-03 17:10:25,888 ADAM: Layer 3 -> dw_min:9.9999e-01  dw_max:1.0000e+00 lr:1.0000e-05
2023-04-03 17:10:26,019 			Learning rate: weights:   1.000e-05    
2023-04-03 17:10:26,019 			Last test performance: 99.36%
2023-04-03 17:10:26,019 ----------------
2023-04-03 17:10:29,178   66  =>  70   		Training 486 pattern with 100.00% 	Forward time: 	 3.06 sec
2023-04-03 17:10:29,178 			Loss:    4.919e-03    			Backward time: 	 0.09 sec 
2023-04-03 17:10:29,178 ADAM: Layer 0 -> dw_min:1.0000e+00  dw_max:1.0000e+00 lr:1.0000e-05
2023-04-03 17:10:29,179 ADAM: Layer 1 -> dw_min:9.9999e-01  dw_max:1.0000e+00 lr:1.0000e-05
2023-04-03 17:10:29,179 ADAM: Layer 2 -> dw_min:9.9998e-01  dw_max:1.0000e+00 lr:1.0000e-05
2023-04-03 17:10:29,179 ADAM: Layer 3 -> dw_min:9.9999e-01  dw_max:1.0000e+00 lr:1.0000e-05
2023-04-03 17:10:29,239 			Learning rate: weights:   1.000e-05    
2023-04-03 17:10:29,239 			Last test performance: 99.36%
2023-04-03 17:10:29,239 ----------------
2023-04-03 17:10:32,400   66  =>  71   		Training 486 pattern with 100.00% 	Forward time: 	 3.06 sec
2023-04-03 17:10:32,400 			Loss:    1.454e-03    			Backward time: 	 0.09 sec 
2023-04-03 17:10:32,401 ADAM: Layer 0 -> dw_min:1.0000e+00  dw_max:1.0000e+00 lr:1.0000e-05
2023-04-03 17:10:32,401 ADAM: Layer 1 -> dw_min:9.9999e-01  dw_max:1.0000e+00 lr:1.0000e-05
2023-04-03 17:10:32,401 ADAM: Layer 2 -> dw_min:9.9999e-01  dw_max:1.0000e+00 lr:1.0000e-05
2023-04-03 17:10:32,401 ADAM: Layer 3 -> dw_min:9.9999e-01  dw_max:1.0000e+00 lr:1.0000e-05
2023-04-03 17:10:32,486 			Learning rate: weights:   1.000e-05    
2023-04-03 17:10:32,486 			Last test performance: 99.36%
2023-04-03 17:10:32,486 ----------------
2023-04-03 17:10:35,645   66  =>  72   		Training 486 pattern with 100.00% 	Forward time: 	 3.06 sec
2023-04-03 17:10:35,645 			Loss:    3.277e-03    			Backward time: 	 0.09 sec 
2023-04-03 17:10:35,645 ADAM: Layer 0 -> dw_min:1.0000e+00  dw_max:1.0000e+00 lr:1.0000e-05
2023-04-03 17:10:35,645 ADAM: Layer 1 -> dw_min:9.9999e-01  dw_max:1.0000e+00 lr:1.0000e-05
2023-04-03 17:10:35,645 ADAM: Layer 2 -> dw_min:9.9999e-01  dw_max:1.0000e+00 lr:1.0000e-05
2023-04-03 17:10:35,646 ADAM: Layer 3 -> dw_min:9.9999e-01  dw_max:1.0000e+00 lr:1.0000e-05
2023-04-03 17:10:35,808 			Learning rate: weights:   1.000e-05    
2023-04-03 17:10:35,808 			Last test performance: 99.36%
2023-04-03 17:10:35,808 ----------------
2023-04-03 17:10:38,967   66  =>  73   		Training 486 pattern with 100.00% 	Forward time: 	 3.06 sec
2023-04-03 17:10:38,967 			Loss:    2.381e-03    			Backward time: 	 0.09 sec 
2023-04-03 17:10:38,967 ADAM: Layer 0 -> dw_min:1.0000e+00  dw_max:1.0000e+00 lr:1.0000e-05
2023-04-03 17:10:38,967 ADAM: Layer 1 -> dw_min:9.9999e-01  dw_max:1.0000e+00 lr:1.0000e-05
2023-04-03 17:10:38,967 ADAM: Layer 2 -> dw_min:9.9999e-01  dw_max:1.0000e+00 lr:1.0000e-05
2023-04-03 17:10:38,967 ADAM: Layer 3 -> dw_min:9.9999e-01  dw_max:1.0000e+00 lr:1.0000e-05
2023-04-03 17:10:39,025 			Learning rate: weights:   1.000e-05    
2023-04-03 17:10:39,026 			Last test performance: 99.36%
2023-04-03 17:10:39,026 ----------------
2023-04-03 17:10:42,184   66  =>  74   		Training 486 pattern with 100.00% 	Forward time: 	 3.06 sec
2023-04-03 17:10:42,184 			Loss:    2.118e-03    			Backward time: 	 0.09 sec 
2023-04-03 17:10:42,185 ADAM: Layer 0 -> dw_min:1.0000e+00  dw_max:1.0000e+00 lr:1.0000e-05
2023-04-03 17:10:42,185 ADAM: Layer 1 -> dw_min:9.9999e-01  dw_max:1.0000e+00 lr:1.0000e-05
2023-04-03 17:10:42,185 ADAM: Layer 2 -> dw_min:9.9999e-01  dw_max:1.0000e+00 lr:1.0000e-05
2023-04-03 17:10:42,185 ADAM: Layer 3 -> dw_min:9.9999e-01  dw_max:1.0000e+00 lr:1.0000e-05
2023-04-03 17:10:42,282 			Learning rate: weights:   1.000e-05    
2023-04-03 17:10:42,282 			Last test performance: 99.36%
2023-04-03 17:10:42,282 ----------------
2023-04-03 17:10:45,442   66  =>  75   		Training 486 pattern with 99.79% 	Forward time: 	 3.06 sec
2023-04-03 17:10:45,442 			Loss:    6.019e-03    			Backward time: 	 0.09 sec 
2023-04-03 17:10:45,443 ADAM: Layer 0 -> dw_min:1.0000e+00  dw_max:1.0000e+00 lr:1.0000e-05
2023-04-03 17:10:45,443 ADAM: Layer 1 -> dw_min:9.9999e-01  dw_max:1.0000e+00 lr:1.0000e-05
2023-04-03 17:10:45,443 ADAM: Layer 2 -> dw_min:9.9999e-01  dw_max:1.0000e+00 lr:1.0000e-05
2023-04-03 17:10:45,443 ADAM: Layer 3 -> dw_min:9.9999e-01  dw_max:1.0000e+00 lr:1.0000e-05
```
