## Supplementary material for "Competitive performance and superior noise robustness of a non-negative deep convolutional spiking network": Source Code: log_2023_04_03_08_33_34_100.0.txt (part 9 of 13)

```
2023-04-03 17:10:45,531 			Learning rate: weights:   1.000e-05    
2023-04-03 17:10:45,531 			Last test performance: 99.36%
2023-04-03 17:10:45,531 ----------------
2023-04-03 17:10:48,690   66  =>  76   		Training 486 pattern with 100.00% 	Forward time: 	 3.06 sec
2023-04-03 17:10:48,690 			Loss:    1.710e-03    			Backward time: 	 0.09 sec 
2023-04-03 17:10:48,690 ADAM: Layer 0 -> dw_min:1.0000e+00  dw_max:1.0000e+00 lr:1.0000e-05
2023-04-03 17:10:48,690 ADAM: Layer 1 -> dw_min:9.9999e-01  dw_max:1.0000e+00 lr:1.0000e-05
2023-04-03 17:10:48,690 ADAM: Layer 2 -> dw_min:9.9999e-01  dw_max:1.0000e+00 lr:1.0000e-05
2023-04-03 17:10:48,690 ADAM: Layer 3 -> dw_min:9.9999e-01  dw_max:1.0000e+00 lr:1.0000e-05
2023-04-03 17:10:48,770 			Learning rate: weights:   1.000e-05    
2023-04-03 17:10:48,770 			Last test performance: 99.36%
2023-04-03 17:10:48,770 ----------------
2023-04-03 17:10:51,929   66  =>  77   		Training 486 pattern with 99.58% 	Forward time: 	 3.06 sec
2023-04-03 17:10:51,929 			Loss:    6.741e-03    			Backward time: 	 0.09 sec 
2023-04-03 17:10:51,929 ADAM: Layer 0 -> dw_min:1.0000e+00  dw_max:1.0000e+00 lr:1.0000e-05
2023-04-03 17:10:51,929 ADAM: Layer 1 -> dw_min:9.9999e-01  dw_max:1.0000e+00 lr:1.0000e-05
2023-04-03 17:10:51,929 ADAM: Layer 2 -> dw_min:9.9999e-01  dw_max:1.0000e+00 lr:1.0000e-05
2023-04-03 17:10:51,930 ADAM: Layer 3 -> dw_min:9.9999e-01  dw_max:1.0000e+00 lr:1.0000e-05
2023-04-03 17:10:51,949 			Learning rate: weights:   1.000e-05    
2023-04-03 17:10:51,949 			Last test performance: 99.36%
2023-04-03 17:10:51,949 ----------------
2023-04-03 17:10:55,107   66  =>  78   		Training 486 pattern with 100.00% 	Forward time: 	 3.06 sec
2023-04-03 17:10:55,107 			Loss:    1.570e-03    			Backward time: 	 0.09 sec 
2023-04-03 17:10:55,107 ADAM: Layer 0 -> dw_min:1.0000e+00  dw_max:1.0000e+00 lr:1.0000e-05
2023-04-03 17:10:55,108 ADAM: Layer 1 -> dw_min:9.9999e-01  dw_max:1.0000e+00 lr:1.0000e-05
2023-04-03 17:10:55,108 ADAM: Layer 2 -> dw_min:9.9999e-01  dw_max:1.0000e+00 lr:1.0000e-05
2023-04-03 17:10:55,108 ADAM: Layer 3 -> dw_min:9.9999e-01  dw_max:1.0000e+00 lr:1.0000e-05
2023-04-03 17:10:55,123 			Learning rate: weights:   1.000e-05    
2023-04-03 17:10:55,123 			Last test performance: 99.36%
2023-04-03 17:10:55,123 ----------------
2023-04-03 17:10:58,281   66  =>  79   		Training 486 pattern with 99.79% 	Forward time: 	 3.06 sec
2023-04-03 17:10:58,281 			Loss:    2.265e-03    			Backward time: 	 0.09 sec 
2023-04-03 17:10:58,282 ADAM: Layer 0 -> dw_min:1.0000e+00  dw_max:1.0000e+00 lr:1.0000e-05
2023-04-03 17:10:58,282 ADAM: Layer 1 -> dw_min:9.9999e-01  dw_max:1.0000e+00 lr:1.0000e-05
2023-04-03 17:10:58,282 ADAM: Layer 2 -> dw_min:9.9999e-01  dw_max:1.0000e+00 lr:1.0000e-05
2023-04-03 17:10:58,282 ADAM: Layer 3 -> dw_min:9.9999e-01  dw_max:1.0000e+00 lr:1.0000e-05
2023-04-03 17:10:58,356 			Learning rate: weights:   1.000e-05    
2023-04-03 17:10:58,356 			Last test performance: 99.36%
2023-04-03 17:10:58,356 ----------------
2023-04-03 17:11:01,515   66  =>  80   		Training 486 pattern with 100.00% 	Forward time: 	 3.06 sec
2023-04-03 17:11:01,516 			Loss:    1.701e-03    			Backward time: 	 0.09 sec 
2023-04-03 17:11:01,516 ADAM: Layer 0 -> dw_min:1.0000e+00  dw_max:1.0000e+00 lr:1.0000e-05
2023-04-03 17:11:01,516 ADAM: Layer 1 -> dw_min:9.9999e-01  dw_max:1.0000e+00 lr:1.0000e-05
2023-04-03 17:11:01,516 ADAM: Layer 2 -> dw_min:9.9999e-01  dw_max:1.0000e+00 lr:1.0000e-05
2023-04-03 17:11:01,516 ADAM: Layer 3 -> dw_min:9.9999e-01  dw_max:1.0000e+00 lr:1.0000e-05
2023-04-03 17:11:01,571 			Learning rate: weights:   1.000e-05    
2023-04-03 17:11:01,571 			Last test performance: 99.36%
2023-04-03 17:11:01,571 ----------------
2023-04-03 17:11:04,732   66  =>  81   		Training 486 pattern with 100.00% 	Forward time: 	 3.06 sec
2023-04-03 17:11:04,732 			Loss:    1.385e-03    			Backward time: 	 0.09 sec 
2023-04-03 17:11:04,733 ADAM: Layer 0 -> dw_min:1.0000e+00  dw_max:1.0000e+00 lr:1.0000e-05
2023-04-03 17:11:04,733 ADAM: Layer 1 -> dw_min:9.9999e-01  dw_max:1.0000e+00 lr:1.0000e-05
2023-04-03 17:11:04,733 ADAM: Layer 2 -> dw_min:9.9999e-01  dw_max:1.0000e+00 lr:1.0000e-05
2023-04-03 17:11:04,733 ADAM: Layer 3 -> dw_min:9.9999e-01  dw_max:1.0000e+00 lr:1.0000e-05
2023-04-03 17:11:04,793 			Learning rate: weights:   1.000e-05    
2023-04-03 17:11:04,793 			Last test performance: 99.36%
2023-04-03 17:11:04,793 ----------------
2023-04-03 17:11:07,952   66  =>  82   		Training 486 pattern with 99.79% 	Forward time: 	 3.06 sec
2023-04-03 17:11:07,952 			Loss:    4.067e-03    			Backward time: 	 0.09 sec 
2023-04-03 17:11:07,952 ADAM: Layer 0 -> dw_min:1.0000e+00  dw_max:1.0000e+00 lr:1.0000e-05
2023-04-03 17:11:07,952 ADAM: Layer 1 -> dw_min:9.9999e-01  dw_max:1.0000e+00 lr:1.0000e-05
2023-04-03 17:11:07,953 ADAM: Layer 2 -> dw_min:9.9999e-01  dw_max:1.0000e+00 lr:1.0000e-05
2023-04-03 17:11:07,953 ADAM: Layer 3 -> dw_min:9.9999e-01  dw_max:1.0000e+00 lr:1.0000e-05
2023-04-03 17:11:07,992 			Learning rate: weights:   1.000e-05    
2023-04-03 17:11:07,992 			Last test performance: 99.36%
2023-04-03 17:11:07,992 ----------------
2023-04-03 17:11:11,149   66  =>  83   		Training 486 pattern with 99.79% 	Forward time: 	 3.06 sec
2023-04-03 17:11:11,149 			Loss:    4.300e-03    			Backward time: 	 0.09 sec 
2023-04-03 17:11:11,149 ADAM: Layer 0 -> dw_min:1.0000e+00  dw_max:1.0000e+00 lr:1.0000e-05
2023-04-03 17:11:11,150 ADAM: Layer 1 -> dw_min:9.9999e-01  dw_max:1.0000e+00 lr:1.0000e-05
2023-04-03 17:11:11,150 ADAM: Layer 2 -> dw_min:9.9999e-01  dw_max:1.0000e+00 lr:1.0000e-05
2023-04-03 17:11:11,150 ADAM: Layer 3 -> dw_min:9.9999e-01  dw_max:1.0000e+00 lr:1.0000e-05
2023-04-03 17:11:11,164 			Learning rate: weights:   1.000e-05    
2023-04-03 17:11:11,164 			Last test performance: 99.36%
2023-04-03 17:11:11,164 ----------------
2023-04-03 17:11:14,324   66  =>  84   		Training 486 pattern with 99.79% 	Forward time: 	 3.06 sec
2023-04-03 17:11:14,324 			Loss:    4.668e-03    			Backward time: 	 0.09 sec 
2023-04-03 17:11:14,324 ADAM: Layer 0 -> dw_min:1.0000e+00  dw_max:1.0000e+00 lr:1.0000e-05
2023-04-03 17:11:14,324 ADAM: Layer 1 -> dw_min:9.9999e-01  dw_max:1.0000e+00 lr:1.0000e-05
2023-04-03 17:11:14,324 ADAM: Layer 2 -> dw_min:9.9998e-01  dw_max:1.0000e+00 lr:1.0000e-05
2023-04-03 17:11:14,325 ADAM: Layer 3 -> dw_min:9.9999e-01  dw_max:1.0000e+00 lr:1.0000e-05
2023-04-03 17:11:14,406 			Learning rate: weights:   1.000e-05    
2023-04-03 17:11:14,406 			Last test performance: 99.36%
2023-04-03 17:11:14,406 ----------------
2023-04-03 17:11:17,564   66  =>  85   		Training 486 pattern with 99.79% 	Forward time: 	 3.06 sec
2023-04-03 17:11:17,564 			Loss:    5.082e-03    			Backward time: 	 0.09 sec 
2023-04-03 17:11:17,565 ADAM: Layer 0 -> dw_min:9.9999e-01  dw_max:1.0000e+00 lr:1.0000e-05
2023-04-03 17:11:17,565 ADAM: Layer 1 -> dw_min:9.9999e-01  dw_max:1.0000e+00 lr:1.0000e-05
2023-04-03 17:11:17,565 ADAM: Layer 2 -> dw_min:9.9999e-01  dw_max:1.0000e+00 lr:1.0000e-05
2023-04-03 17:11:17,565 ADAM: Layer 3 -> dw_min:9.9999e-01  dw_max:1.0000e+00 lr:1.0000e-05
2023-04-03 17:11:17,580 			Learning rate: weights:   1.000e-05    
2023-04-03 17:11:17,580 			Last test performance: 99.36%
2023-04-03 17:11:17,580 ----------------
2023-04-03 17:11:20,737   66  =>  86   		Training 486 pattern with 100.00% 	Forward time: 	 3.06 sec
2023-04-03 17:11:20,737 			Loss:    1.592e-03    			Backward time: 	 0.09 sec 
2023-04-03 17:11:20,738 ADAM: Layer 0 -> dw_min:9.9999e-01  dw_max:1.0000e+00 lr:1.0000e-05
2023-04-03 17:11:20,738 ADAM: Layer 1 -> dw_min:9.9999e-01  dw_max:1.0000e+00 lr:1.0000e-05
2023-04-03 17:11:20,738 ADAM: Layer 2 -> dw_min:9.9999e-01  dw_max:1.0000e+00 lr:1.0000e-05
2023-04-03 17:11:20,738 ADAM: Layer 3 -> dw_min:9.9999e-01  dw_max:1.0000e+00 lr:1.0000e-05
2023-04-03 17:11:20,796 			Learning rate: weights:   1.000e-05    
2023-04-03 17:11:20,797 			Last test performance: 99.36%
2023-04-03 17:11:20,797 ----------------
2023-04-03 17:11:23,954   66  =>  87   		Training 486 pattern with 100.00% 	Forward time: 	 3.06 sec
2023-04-03 17:11:23,954 			Loss:    7.529e-04    			Backward time: 	 0.09 sec 
2023-04-03 17:11:23,954 ADAM: Layer 0 -> dw_min:9.9999e-01  dw_max:1.0000e+00 lr:1.0000e-05
2023-04-03 17:11:23,954 ADAM: Layer 1 -> dw_min:9.9999e-01  dw_max:1.0000e+00 lr:1.0000e-05
2023-04-03 17:11:23,955 ADAM: Layer 2 -> dw_min:9.9999e-01  dw_max:1.0000e+00 lr:1.0000e-05
2023-04-03 17:11:23,955 ADAM: Layer 3 -> dw_min:9.9999e-01  dw_max:1.0000e+00 lr:1.0000e-05
2023-04-03 17:11:24,015 			Learning rate: weights:   1.000e-05    
2023-04-03 17:11:24,015 			Last test performance: 99.36%
2023-04-03 17:11:24,015 ----------------
2023-04-03 17:11:27,174   66  =>  88   		Training 486 pattern with 100.00% 	Forward time: 	 3.06 sec
2023-04-03 17:11:27,174 			Loss:    1.895e-03    			Backward time: 	 0.09 sec 
2023-04-03 17:11:27,174 ADAM: Layer 0 -> dw_min:1.0000e+00  dw_max:1.0000e+00 lr:1.0000e-05
2023-04-03 17:11:27,174 ADAM: Layer 1 -> dw_min:9.9999e-01  dw_max:1.0000e+00 lr:1.0000e-05
2023-04-03 17:11:27,174 ADAM: Layer 2 -> dw_min:9.9999e-01  dw_max:1.0000e+00 lr:1.0000e-05
2023-04-03 17:11:27,174 ADAM: Layer 3 -> dw_min:9.9999e-01  dw_max:1.0000e+00 lr:1.0000e-05
2023-04-03 17:11:27,190 			Learning rate: weights:   1.000e-05    
2023-04-03 17:11:27,190 			Last test performance: 99.36%
2023-04-03 17:11:27,190 ----------------
2023-04-03 17:11:30,349   66  =>  89   		Training 486 pattern with 99.79% 	Forward time: 	 3.06 sec
2023-04-03 17:11:30,349 			Loss:    7.553e-03    			Backward time: 	 0.09 sec 
2023-04-03 17:11:30,349 ADAM: Layer 0 -> dw_min:9.9999e-01  dw_max:1.0000e+00 lr:1.0000e-05
2023-04-03 17:11:30,349 ADAM: Layer 1 -> dw_min:9.9999e-01  dw_max:1.0000e+00 lr:1.0000e-05
2023-04-03 17:11:30,349 ADAM: Layer 2 -> dw_min:9.9999e-01  dw_max:1.0000e+00 lr:1.0000e-05
2023-04-03 17:11:30,349 ADAM: Layer 3 -> dw_min:9.9999e-01  dw_max:1.0000e+00 lr:1.0000e-05
2023-04-03 17:11:30,448 			Learning rate: weights:   1.000e-05    
2023-04-03 17:11:30,449 			Last test performance: 99.36%
2023-04-03 17:11:30,449 ----------------
2023-04-03 17:11:33,608   66  =>  90   		Training 486 pattern with 100.00% 	Forward time: 	 3.06 sec
2023-04-03 17:11:33,608 			Loss:    1.410e-03    			Backward time: 	 0.09 sec 
2023-04-03 17:11:33,608 ADAM: Layer 0 -> dw_min:1.0000e+00  dw_max:1.0000e+00 lr:1.0000e-05
2023-04-03 17:11:33,608 ADAM: Layer 1 -> dw_min:9.9999e-01  dw_max:1.0000e+00 lr:1.0000e-05
2023-04-03 17:11:33,609 ADAM: Layer 2 -> dw_min:9.9999e-01  dw_max:1.0000e+00 lr:1.0000e-05
2023-04-03 17:11:33,609 ADAM: Layer 3 -> dw_min:9.9999e-01  dw_max:1.0000e+00 lr:1.0000e-05
2023-04-03 17:11:33,668 			Learning rate: weights:   1.000e-05    
2023-04-03 17:11:33,668 			Last test performance: 99.36%
2023-04-03 17:11:33,668 ----------------
2023-04-03 17:11:36,828   66  =>  91   		Training 486 pattern with 100.00% 	Forward time: 	 3.06 sec
2023-04-03 17:11:36,828 			Loss:    2.586e-03    			Backward time: 	 0.09 sec 
2023-04-03 17:11:36,828 ADAM: Layer 0 -> dw_min:1.0000e+00  dw_max:1.0000e+00 lr:1.0000e-05
2023-04-03 17:11:36,828 ADAM: Layer 1 -> dw_min:9.9999e-01  dw_max:1.0000e+00 lr:1.0000e-05
2023-04-03 17:11:36,828 ADAM: Layer 2 -> dw_min:9.9999e-01  dw_max:1.0000e+00 lr:1.0000e-05
2023-04-03 17:11:36,829 ADAM: Layer 3 -> dw_min:9.9999e-01  dw_max:1.0000e+00 lr:1.0000e-05
2023-04-03 17:11:36,920 			Learning rate: weights:   1.000e-05    
2023-04-03 17:11:36,920 			Last test performance: 99.36%
2023-04-03 17:11:36,920 ----------------
2023-04-03 17:11:40,078   66  =>  92   		Training 486 pattern with 99.58% 	Forward time: 	 3.06 sec
2023-04-03 17:11:40,078 			Loss:    1.420e-02    			Backward time: 	 0.09 sec 
2023-04-03 17:11:40,078 ADAM: Layer 0 -> dw_min:9.9999e-01  dw_max:1.0000e+00 lr:1.0000e-05
2023-04-03 17:11:40,078 ADAM: Layer 1 -> dw_min:9.9999e-01  dw_max:1.0000e+00 lr:1.0000e-05
2023-04-03 17:11:40,078 ADAM: Layer 2 -> dw_min:9.9999e-01  dw_max:1.0000e+00 lr:1.0000e-05
2023-04-03 17:11:40,078 ADAM: Layer 3 -> dw_min:9.9999e-01  dw_max:1.0000e+00 lr:1.0000e-05
2023-04-03 17:11:40,094 			Learning rate: weights:   1.000e-05    
2023-04-03 17:11:40,094 			Last test performance: 99.36%
2023-04-03 17:11:40,094 ----------------
2023-04-03 17:11:43,254   66  =>  93   		Training 486 pattern with 100.00% 	Forward time: 	 3.06 sec
2023-04-03 17:11:43,254 			Loss:    1.887e-03    			Backward time: 	 0.09 sec 
2023-04-03 17:11:43,254 ADAM: Layer 0 -> dw_min:1.0000e+00  dw_max:1.0000e+00 lr:1.0000e-05
2023-04-03 17:11:43,254 ADAM: Layer 1 -> dw_min:9.9999e-01  dw_max:1.0000e+00 lr:1.0000e-05
2023-04-03 17:11:43,255 ADAM: Layer 2 -> dw_min:9.9999e-01  dw_max:1.0000e+00 lr:1.0000e-05
2023-04-03 17:11:43,255 ADAM: Layer 3 -> dw_min:9.9999e-01  dw_max:1.0000e+00 lr:1.0000e-05
2023-04-03 17:11:43,311 			Learning rate: weights:   1.000e-05    
2023-04-03 17:11:43,311 			Last test performance: 99.36%
2023-04-03 17:11:43,311 ----------------
2023-04-03 17:11:46,469   66  =>  94   		Training 486 pattern with 99.79% 	Forward time: 	 3.06 sec
2023-04-03 17:11:46,469 			Loss:    7.807e-03    			Backward time: 	 0.09 sec 
2023-04-03 17:11:46,469 ADAM: Layer 0 -> dw_min:1.0000e+00  dw_max:1.0000e+00 lr:1.0000e-05
2023-04-03 17:11:46,469 ADAM: Layer 1 -> dw_min:9.9999e-01  dw_max:1.0000e+00 lr:1.0000e-05
2023-04-03 17:11:46,469 ADAM: Layer 2 -> dw_min:9.9999e-01  dw_max:1.0000e+00 lr:1.0000e-05
2023-04-03 17:11:46,469 ADAM: Layer 3 -> dw_min:9.9999e-01  dw_max:1.0000e+00 lr:1.0000e-05
2023-04-03 17:11:46,485 			Learning rate: weights:   1.000e-05    
2023-04-03 17:11:46,485 			Last test performance: 99.36%
2023-04-03 17:11:46,485 ----------------
2023-04-03 17:11:49,643   66  =>  95   		Training 486 pattern with 99.58% 	Forward time: 	 3.06 sec
2023-04-03 17:11:49,643 			Loss:    1.464e-02    			Backward time: 	 0.09 sec 
2023-04-03 17:11:49,644 ADAM: Layer 0 -> dw_min:1.0000e+00  dw_max:1.0000e+00 lr:1.0000e-05
2023-04-03 17:11:49,644 ADAM: Layer 1 -> dw_min:9.9999e-01  dw_max:1.0000e+00 lr:1.0000e-05
2023-04-03 17:11:49,644 ADAM: Layer 2 -> dw_min:9.9999e-01  dw_max:1.0000e+00 lr:1.0000e-05
2023-04-03 17:11:49,644 ADAM: Layer 3 -> dw_min:9.9999e-01  dw_max:1.0000e+00 lr:1.0000e-05
2023-04-03 17:11:49,687 			Learning rate: weights:   1.000e-05    
2023-04-03 17:11:49,687 			Last test performance: 99.36%
2023-04-03 17:11:49,687 ----------------
2023-04-03 17:11:52,845   66  =>  96   		Training 486 pattern with 100.00% 	Forward time: 	 3.06 sec
2023-04-03 17:11:52,845 			Loss:    1.167e-03    			Backward time: 	 0.09 sec 
2023-04-03 17:11:52,845 ADAM: Layer 0 -> dw_min:1.0000e+00  dw_max:1.0000e+00 lr:1.0000e-05
2023-04-03 17:11:52,845 ADAM: Layer 1 -> dw_min:9.9999e-01  dw_max:1.0000e+00 lr:1.0000e-05
2023-04-03 17:11:52,846 ADAM: Layer 2 -> dw_min:9.9999e-01  dw_max:1.0000e+00 lr:1.0000e-05
2023-04-03 17:11:52,846 ADAM: Layer 3 -> dw_min:9.9999e-01  dw_max:1.0000e+00 lr:1.0000e-05
2023-04-03 17:11:52,906 			Learning rate: weights:   1.000e-05    
2023-04-03 17:11:52,906 			Last test performance: 99.36%
2023-04-03 17:11:52,906 ----------------
2023-04-03 17:11:56,066   66  =>  97   		Training 486 pattern with 100.00% 	Forward time: 	 3.06 sec
2023-04-03 17:11:56,066 			Loss:    9.286e-04    			Backward time: 	 0.09 sec 
2023-04-03 17:11:56,066 ADAM: Layer 0 -> dw_min:1.0000e+00  dw_max:1.0000e+00 lr:1.0000e-05
2023-04-03 17:11:56,067 ADAM: Layer 1 -> dw_min:9.9999e-01  dw_max:1.0000e+00 lr:1.0000e-05
2023-04-03 17:11:56,067 ADAM: Layer 2 -> dw_min:9.9999e-01  dw_max:1.0000e+00 lr:1.0000e-05
2023-04-03 17:11:56,067 ADAM: Layer 3 -> dw_min:9.9999e-01  dw_max:1.0000e+00 lr:1.0000e-05
2023-04-03 17:11:56,123 			Learning rate: weights:   1.000e-05    
2023-04-03 17:11:56,123 			Last test performance: 99.36%
2023-04-03 17:11:56,123 ----------------
2023-04-03 17:11:59,282   66  =>  98   		Training 486 pattern with 100.00% 	Forward time: 	 3.06 sec
2023-04-03 17:11:59,282 			Loss:    2.677e-03    			Backward time: 	 0.09 sec 
2023-04-03 17:11:59,282 ADAM: Layer 0 -> dw_min:1.0000e+00  dw_max:1.0000e+00 lr:1.0000e-05
2023-04-03 17:11:59,282 ADAM: Layer 1 -> dw_min:9.9999e-01  dw_max:1.0000e+00 lr:1.0000e-05
2023-04-03 17:11:59,282 ADAM: Layer 2 -> dw_min:9.9999e-01  dw_max:1.0000e+00 lr:1.0000e-05
2023-04-03 17:11:59,282 ADAM: Layer 3 -> dw_min:9.9999e-01  dw_max:1.0000e+00 lr:1.0000e-05
2023-04-03 17:11:59,298 			Learning rate: weights:   1.000e-05    
2023-04-03 17:11:59,298 			Last test performance: 99.36%
2023-04-03 17:11:59,298 ----------------
2023-04-03 17:12:02,456   66  =>  99   		Training 486 pattern with 100.00% 	Forward time: 	 3.06 sec
2023-04-03 17:12:02,456 			Loss:    4.540e-03    			Backward time: 	 0.09 sec 
2023-04-03 17:12:02,456 ADAM: Layer 0 -> dw_min:1.0000e+00  dw_max:1.0000e+00 lr:1.0000e-05
2023-04-03 17:12:02,457 ADAM: Layer 1 -> dw_min:9.9999e-01  dw_max:1.0000e+00 lr:1.0000e-05
2023-04-03 17:12:02,457 ADAM: Layer 2 -> dw_min:9.9999e-01  dw_max:1.0000e+00 lr:1.0000e-05
2023-04-03 17:12:02,457 ADAM: Layer 3 -> dw_min:1.0000e+00  dw_max:1.0000e+00 lr:1.0000e-05
2023-04-03 17:12:02,472 			Learning rate: weights:   1.000e-05    
2023-04-03 17:12:02,472 			Last test performance: 99.36%
2023-04-03 17:12:02,472 ----------------
2023-04-03 17:12:05,630   66  => 100   		Training 486 pattern with 100.00% 	Forward time: 	 3.06 sec
2023-04-03 17:12:05,630 			Loss:    1.289e-03    			Backward time: 	 0.09 sec 
2023-04-03 17:12:05,631 ADAM: Layer 0 -> dw_min:1.0000e+00  dw_max:1.0000e+00 lr:1.0000e-05
2023-04-03 17:12:05,631 ADAM: Layer 1 -> dw_min:9.9999e-01  dw_max:1.0000e+00 lr:1.0000e-05
2023-04-03 17:12:05,631 ADAM: Layer 2 -> dw_min:9.9999e-01  dw_max:1.0000e+00 lr:1.0000e-05
2023-04-03 17:12:05,631 ADAM: Layer 3 -> dw_min:1.0000e+00  dw_max:1.0000e+00 lr:1.0000e-05
2023-04-03 17:12:05,689 			Learning rate: weights:   1.000e-05    
2023-04-03 17:12:05,689 			Last test performance: 99.36%
2023-04-03 17:12:05,689 ----------------
2023-04-03 17:12:08,847   66  => 101   		Training 486 pattern with 99.79% 	Forward time: 	 3.06 sec
2023-04-03 17:12:08,847 			Loss:    1.380e-02    			Backward time: 	 0.09 sec 
2023-04-03 17:12:08,847 ADAM: Layer 0 -> dw_min:1.0000e+00  dw_max:1.0000e+00 lr:1.0000e-05
2023-04-03 17:12:08,847 ADAM: Layer 1 -> dw_min:1.0000e+00  dw_max:1.0000e+00 lr:1.0000e-05
2023-04-03 17:12:08,847 ADAM: Layer 2 -> dw_min:9.9999e-01  dw_max:1.0000e+00 lr:1.0000e-05
2023-04-03 17:12:08,847 ADAM: Layer 3 -> dw_min:1.0000e+00  dw_max:1.0000e+00 lr:1.0000e-05
2023-04-03 17:12:08,862 			Learning rate: weights:   1.000e-05    
2023-04-03 17:12:08,862 			Last test performance: 99.36%
2023-04-03 17:12:08,862 ----------------
2023-04-03 17:12:12,020   66  => 102   		Training 486 pattern with 100.00% 	Forward time: 	 3.06 sec
2023-04-03 17:12:12,020 			Loss:    4.133e-03    			Backward time: 	 0.09 sec 
2023-04-03 17:12:12,020 ADAM: Layer 0 -> dw_min:1.0000e+00  dw_max:1.0000e+00 lr:1.0000e-05
2023-04-03 17:12:12,020 ADAM: Layer 1 -> dw_min:9.9999e-01  dw_max:1.0000e+00 lr:1.0000e-05
2023-04-03 17:12:12,021 ADAM: Layer 2 -> dw_min:9.9999e-01  dw_max:1.0000e+00 lr:1.0000e-05
2023-04-03 17:12:12,021 ADAM: Layer 3 -> dw_min:9.9999e-01  dw_max:1.0000e+00 lr:1.0000e-05
2023-04-03 17:12:12,105 			Learning rate: weights:   1.000e-05    
2023-04-03 17:12:12,105 			Last test performance: 99.36%
2023-04-03 17:12:12,105 ----------------
2023-04-03 17:12:15,266   66  => 103   		Training 486 pattern with 99.79% 	Forward time: 	 3.06 sec
2023-04-03 17:12:15,266 			Loss:    6.085e-03    			Backward time: 	 0.09 sec 
2023-04-03 17:12:15,266 ADAM: Layer 0 -> dw_min:1.0000e+00  dw_max:1.0000e+00 lr:1.0000e-05
2023-04-03 17:12:15,266 ADAM: Layer 1 -> dw_min:9.9999e-01  dw_max:1.0000e+00 lr:1.0000e-05
2023-04-03 17:12:15,266 ADAM: Layer 2 -> dw_min:9.9999e-01  dw_max:1.0000e+00 lr:1.0000e-05
2023-04-03 17:12:15,266 ADAM: Layer 3 -> dw_min:9.9999e-01  dw_max:1.0000e+00 lr:1.0000e-05
2023-04-03 17:12:15,306 			Learning rate: weights:   1.000e-05    
2023-04-03 17:12:15,306 			Last test performance: 99.36%
2023-04-03 17:12:15,306 ----------------
2023-04-03 17:12:18,464   66  => 104   		Training 486 pattern with 99.79% 	Forward time: 	 3.06 sec
2023-04-03 17:12:18,464 			Loss:    2.643e-03    			Backward time: 	 0.09 sec 
2023-04-03 17:12:18,464 ADAM: Layer 0 -> dw_min:1.0000e+00  dw_max:1.0000e+00 lr:1.0000e-05
2023-04-03 17:12:18,464 ADAM: Layer 1 -> dw_min:9.9999e-01  dw_max:1.0000e+00 lr:1.0000e-05
2023-04-03 17:12:18,464 ADAM: Layer 2 -> dw_min:9.9999e-01  dw_max:1.0000e+00 lr:1.0000e-05
2023-04-03 17:12:18,465 ADAM: Layer 3 -> dw_min:9.9999e-01  dw_max:1.0000e+00 lr:1.0000e-05
2023-04-03 17:12:18,520 			Learning rate: weights:   1.000e-05    
2023-04-03 17:12:18,520 			Last test performance: 99.36%
2023-04-03 17:12:18,520 ----------------
2023-04-03 17:12:21,678   66  => 105   		Training 486 pattern with 100.00% 	Forward time: 	 3.06 sec
2023-04-03 17:12:21,678 			Loss:    1.808e-03    			Backward time: 	 0.09 sec 
2023-04-03 17:12:21,679 ADAM: Layer 0 -> dw_min:1.0000e+00  dw_max:1.0000e+00 lr:1.0000e-05
2023-04-03 17:12:21,679 ADAM: Layer 1 -> dw_min:9.9999e-01  dw_max:1.0000e+00 lr:1.0000e-05
2023-04-03 17:12:21,679 ADAM: Layer 2 -> dw_min:9.9999e-01  dw_max:1.0000e+00 lr:1.0000e-05
2023-04-03 17:12:21,679 ADAM: Layer 3 -> dw_min:1.0000e+00  dw_max:1.0000e+00 lr:1.0000e-05
2023-04-03 17:12:21,762 			Learning rate: weights:   1.000e-05    
2023-04-03 17:12:21,762 			Last test performance: 99.36%
2023-04-03 17:12:21,763 ----------------
2023-04-03 17:12:24,922   66  => 106   		Training 486 pattern with 99.79% 	Forward time: 	 3.06 sec
2023-04-03 17:12:24,922 			Loss:    8.450e-03    			Backward time: 	 0.09 sec 
2023-04-03 17:12:24,923 ADAM: Layer 0 -> dw_min:1.0000e+00  dw_max:1.0000e+00 lr:1.0000e-05
2023-04-03 17:12:24,923 ADAM: Layer 1 -> dw_min:9.9999e-01  dw_max:1.0000e+00 lr:1.0000e-05
2023-04-03 17:12:24,923 ADAM: Layer 2 -> dw_min:9.9999e-01  dw_max:1.0000e+00 lr:1.0000e-05
2023-04-03 17:12:24,923 ADAM: Layer 3 -> dw_min:9.9999e-01  dw_max:1.0000e+00 lr:1.0000e-05
2023-04-03 17:12:24,937 			Learning rate: weights:   1.000e-05    
2023-04-03 17:12:24,937 			Last test performance: 99.36%
2023-04-03 17:12:24,937 ----------------
2023-04-03 17:12:28,096   66  => 107   		Training 486 pattern with 100.00% 	Forward time: 	 3.06 sec
2023-04-03 17:12:28,096 			Loss:    7.897e-04    			Backward time: 	 0.09 sec 
2023-04-03 17:12:28,096 ADAM: Layer 0 -> dw_min:1.0000e+00  dw_max:1.0000e+00 lr:1.0000e-05
2023-04-03 17:12:28,097 ADAM: Layer 1 -> dw_min:9.9999e-01  dw_max:1.0000e+00 lr:1.0000e-05
2023-04-03 17:12:28,097 ADAM: Layer 2 -> dw_min:9.9999e-01  dw_max:1.0000e+00 lr:1.0000e-05
2023-04-03 17:12:28,097 ADAM: Layer 3 -> dw_min:9.9999e-01  dw_max:1.0000e+00 lr:1.0000e-05
2023-04-03 17:12:28,156 			Learning rate: weights:   1.000e-05    
2023-04-03 17:12:28,156 			Last test performance: 99.36%
2023-04-03 17:12:28,156 ----------------
2023-04-03 17:12:31,315   66  => 108   		Training 486 pattern with 100.00% 	Forward time: 	 3.06 sec
2023-04-03 17:12:31,315 			Loss:    1.294e-03    			Backward time: 	 0.09 sec 
2023-04-03 17:12:31,315 ADAM: Layer 0 -> dw_min:1.0000e+00  dw_max:1.0000e+00 lr:1.0000e-05
2023-04-03 17:12:31,315 ADAM: Layer 1 -> dw_min:9.9999e-01  dw_max:1.0000e+00 lr:1.0000e-05
2023-04-03 17:12:31,315 ADAM: Layer 2 -> dw_min:9.9999e-01  dw_max:1.0000e+00 lr:1.0000e-05
2023-04-03 17:12:31,316 ADAM: Layer 3 -> dw_min:9.9999e-01  dw_max:1.0000e+00 lr:1.0000e-05
2023-04-03 17:12:31,330 			Learning rate: weights:   1.000e-05    
2023-04-03 17:12:31,330 			Last test performance: 99.36%
2023-04-03 17:12:31,330 ----------------
2023-04-03 17:12:34,487   66  => 109   		Training 486 pattern with 100.00% 	Forward time: 	 3.06 sec
2023-04-03 17:12:34,487 			Loss:    1.704e-03    			Backward time: 	 0.09 sec 
2023-04-03 17:12:34,487 ADAM: Layer 0 -> dw_min:1.0000e+00  dw_max:1.0000e+00 lr:1.0000e-05
2023-04-03 17:12:34,488 ADAM: Layer 1 -> dw_min:9.9999e-01  dw_max:1.0000e+00 lr:1.0000e-05
2023-04-03 17:12:34,488 ADAM: Layer 2 -> dw_min:9.9999e-01  dw_max:1.0000e+00 lr:1.0000e-05
2023-04-03 17:12:34,488 ADAM: Layer 3 -> dw_min:9.9999e-01  dw_max:1.0000e+00 lr:1.0000e-05
2023-04-03 17:12:34,503 			Learning rate: weights:   1.000e-05    
2023-04-03 17:12:34,503 			Last test performance: 99.36%
2023-04-03 17:12:34,503 ----------------
2023-04-03 17:12:37,660   66  => 110   		Training 486 pattern with 99.79% 	Forward time: 	 3.06 sec
2023-04-03 17:12:37,660 			Loss:    2.574e-03    			Backward time: 	 0.09 sec 
2023-04-03 17:12:37,660 ADAM: Layer 0 -> dw_min:1.0000e+00  dw_max:1.0000e+00 lr:1.0000e-05
2023-04-03 17:12:37,660 ADAM: Layer 1 -> dw_min:9.9999e-01  dw_max:1.0000e+00 lr:1.0000e-05
2023-04-03 17:12:37,661 ADAM: Layer 2 -> dw_min:9.9999e-01  dw_max:1.0000e+00 lr:1.0000e-05
2023-04-03 17:12:37,661 ADAM: Layer 3 -> dw_min:9.9999e-01  dw_max:1.0000e+00 lr:1.0000e-05
2023-04-03 17:12:37,727 			Learning rate: weights:   1.000e-05    
2023-04-03 17:12:37,727 			Last test performance: 99.36%
2023-04-03 17:12:37,727 ----------------
2023-04-03 17:12:40,887   66  => 111   		Training 486 pattern with 100.00% 	Forward time: 	 3.06 sec
2023-04-03 17:12:40,887 			Loss:    2.102e-03    			Backward time: 	 0.09 sec 
2023-04-03 17:12:40,887 ADAM: Layer 0 -> dw_min:1.0000e+00  dw_max:1.0000e+00 lr:1.0000e-05
2023-04-03 17:12:40,887 ADAM: Layer 1 -> dw_min:1.0000e+00  dw_max:1.0000e+00 lr:1.0000e-05
2023-04-03 17:12:40,887 ADAM: Layer 2 -> dw_min:9.9999e-01  dw_max:1.0000e+00 lr:1.0000e-05
2023-04-03 17:12:40,887 ADAM: Layer 3 -> dw_min:9.9999e-01  dw_max:1.0000e+00 lr:1.0000e-05
2023-04-03 17:12:40,903 			Learning rate: weights:   1.000e-05    
2023-04-03 17:12:40,903 			Last test performance: 99.36%
2023-04-03 17:12:40,903 ----------------
2023-04-03 17:12:44,060   66  => 112   		Training 486 pattern with 100.00% 	Forward time: 	 3.06 sec
2023-04-03 17:12:44,060 			Loss:    1.070e-03    			Backward time: 	 0.09 sec 
2023-04-03 17:12:44,060 ADAM: Layer 0 -> dw_min:1.0000e+00  dw_max:1.0000e+00 lr:1.0000e-05
2023-04-03 17:12:44,060 ADAM: Layer 1 -> dw_min:1.0000e+00  dw_max:1.0000e+00 lr:1.0000e-05
2023-04-03 17:12:44,060 ADAM: Layer 2 -> dw_min:9.9999e-01  dw_max:1.0000e+00 lr:1.0000e-05
2023-04-03 17:12:44,060 ADAM: Layer 3 -> dw_min:9.9999e-01  dw_max:1.0000e+00 lr:1.0000e-05
2023-04-03 17:12:44,232 			Learning rate: weights:   1.000e-05    
2023-04-03 17:12:44,232 			Last test performance: 99.36%
2023-04-03 17:12:44,232 ----------------
2023-04-03 17:12:47,390   66  => 113   		Training 486 pattern with 100.00% 	Forward time: 	 3.06 sec
2023-04-03 17:12:47,390 			Loss:    2.276e-03    			Backward time: 	 0.09 sec 
2023-04-03 17:12:47,390 ADAM: Layer 0 -> dw_min:1.0000e+00  dw_max:1.0000e+00 lr:1.0000e-05
2023-04-03 17:12:47,390 ADAM: Layer 1 -> dw_min:1.0000e+00  dw_max:1.0000e+00 lr:1.0000e-05
2023-04-03 17:12:47,390 ADAM: Layer 2 -> dw_min:9.9999e-01  dw_max:1.0000e+00 lr:1.0000e-05
2023-04-03 17:12:47,390 ADAM: Layer 3 -> dw_min:9.9999e-01  dw_max:1.0000e+00 lr:1.0000e-05
2023-04-03 17:12:47,405 			Learning rate: weights:   1.000e-05    
2023-04-03 17:12:47,405 			Last test performance: 99.36%
2023-04-03 17:12:47,405 ----------------
2023-04-03 17:12:50,562   66  => 114   		Training 486 pattern with 100.00% 	Forward time: 	 3.06 sec
2023-04-03 17:12:50,563 			Loss:    3.063e-03    			Backward time: 	 0.09 sec 
2023-04-03 17:12:50,563 ADAM: Layer 0 -> dw_min:1.0000e+00  dw_max:1.0000e+00 lr:1.0000e-05
2023-04-03 17:12:50,563 ADAM: Layer 1 -> dw_min:1.0000e+00  dw_max:1.0000e+00 lr:1.0000e-05
2023-04-03 17:12:50,563 ADAM: Layer 2 -> dw_min:9.9999e-01  dw_max:1.0000e+00 lr:1.0000e-05
2023-04-03 17:12:50,563 ADAM: Layer 3 -> dw_min:1.0000e+00  dw_max:1.0000e+00 lr:1.0000e-05
2023-04-03 17:12:50,577 			Learning rate: weights:   1.000e-05    
2023-04-03 17:12:50,577 			Last test performance: 99.36%
2023-04-03 17:12:50,577 ----------------
2023-04-03 17:12:53,735   66  => 115   		Training 486 pattern with 99.79% 	Forward time: 	 3.06 sec
2023-04-03 17:12:53,735 			Loss:    3.142e-03    			Backward time: 	 0.09 sec 
2023-04-03 17:12:53,735 ADAM: Layer 0 -> dw_min:1.0000e+00  dw_max:1.0000e+00 lr:1.0000e-05
2023-04-03 17:12:53,735 ADAM: Layer 1 -> dw_min:9.9999e-01  dw_max:1.0000e+00 lr:1.0000e-05
2023-04-03 17:12:53,735 ADAM: Layer 2 -> dw_min:9.9999e-01  dw_max:1.0000e+00 lr:1.0000e-05
2023-04-03 17:12:53,735 ADAM: Layer 3 -> dw_min:9.9999e-01  dw_max:1.0000e+00 lr:1.0000e-05
2023-04-03 17:12:53,793 			Learning rate: weights:   1.000e-05    
2023-04-03 17:12:53,793 			Last test performance: 99.36%
2023-04-03 17:12:53,793 ----------------
2023-04-03 17:12:56,950   66  => 116   		Training 486 pattern with 99.79% 	Forward time: 	 3.06 sec
2023-04-03 17:12:56,950 			Loss:    5.518e-03    			Backward time: 	 0.09 sec 
2023-04-03 17:12:56,950 ADAM: Layer 0 -> dw_min:1.0000e+00  dw_max:1.0000e+00 lr:1.0000e-05
2023-04-03 17:12:56,950 ADAM: Layer 1 -> dw_min:9.9999e-01  dw_max:1.0000e+00 lr:1.0000e-05
2023-04-03 17:12:56,951 ADAM: Layer 2 -> dw_min:9.9999e-01  dw_max:1.0000e+00 lr:1.0000e-05
2023-04-03 17:12:56,951 ADAM: Layer 3 -> dw_min:9.9999e-01  dw_max:1.0000e+00 lr:1.0000e-05
2023-04-03 17:12:57,007 			Learning rate: weights:   1.000e-05    
2023-04-03 17:12:57,008 			Last test performance: 99.36%
2023-04-03 17:12:57,008 ----------------
2023-04-03 17:13:00,165   66  => 117   		Training 486 pattern with 99.79% 	Forward time: 	 3.06 sec
2023-04-03 17:13:00,165 			Loss:    3.774e-03    			Backward time: 	 0.09 sec 
2023-04-03 17:13:00,166 ADAM: Layer 0 -> dw_min:1.0000e+00  dw_max:1.0000e+00 lr:1.0000e-05
2023-04-03 17:13:00,166 ADAM: Layer 1 -> dw_min:9.9999e-01  dw_max:1.0000e+00 lr:1.0000e-05
2023-04-03 17:13:00,166 ADAM: Layer 2 -> dw_min:9.9999e-01  dw_max:1.0000e+00 lr:1.0000e-05
2023-04-03 17:13:00,166 ADAM: Layer 3 -> dw_min:9.9999e-01  dw_max:1.0000e+00 lr:1.0000e-05
2023-04-03 17:13:00,219 			Learning rate: weights:   1.000e-05    
2023-04-03 17:13:00,219 			Last test performance: 99.36%
2023-04-03 17:13:00,219 ----------------
2023-04-03 17:13:03,379   66  => 118   		Training 486 pattern with 99.79% 	Forward time: 	 3.06 sec
2023-04-03 17:13:03,380 			Loss:    7.271e-03    			Backward time: 	 0.09 sec 
2023-04-03 17:13:03,380 ADAM: Layer 0 -> dw_min:1.0000e+00  dw_max:1.0000e+00 lr:1.0000e-05
2023-04-03 17:13:03,380 ADAM: Layer 1 -> dw_min:9.9999e-01  dw_max:1.0000e+00 lr:1.0000e-05
2023-04-03 17:13:03,380 ADAM: Layer 2 -> dw_min:9.9999e-01  dw_max:1.0000e+00 lr:1.0000e-05
2023-04-03 17:13:03,380 ADAM: Layer 3 -> dw_min:9.9999e-01  dw_max:1.0000e+00 lr:1.0000e-05
2023-04-03 17:13:03,463 			Learning rate: weights:   1.000e-05    
2023-04-03 17:13:03,463 			Last test performance: 99.36%
2023-04-03 17:13:03,463 ----------------
2023-04-03 17:13:06,622   66  => 119   		Training 486 pattern with 100.00% 	Forward time: 	 3.06 sec
2023-04-03 17:13:06,622 			Loss:    3.236e-03    			Backward time: 	 0.09 sec 
2023-04-03 17:13:06,622 ADAM: Layer 0 -> dw_min:1.0000e+00  dw_max:1.0000e+00 lr:1.0000e-05
2023-04-03 17:13:06,622 ADAM: Layer 1 -> dw_min:9.9999e-01  dw_max:1.0000e+00 lr:1.0000e-05
2023-04-03 17:13:06,623 ADAM: Layer 2 -> dw_min:9.9999e-01  dw_max:1.0000e+00 lr:1.0000e-05
2023-04-03 17:13:06,623 ADAM: Layer 3 -> dw_min:9.9999e-01  dw_max:1.0000e+00 lr:1.0000e-05
2023-04-03 17:13:06,681 			Learning rate: weights:   1.000e-05    
2023-04-03 17:13:06,681 			Last test performance: 99.36%
2023-04-03 17:13:06,681 ----------------
2023-04-03 17:13:09,839   66  => 120   		Training 486 pattern with 100.00% 	Forward time: 	 3.06 sec
2023-04-03 17:13:09,839 			Loss:    1.107e-03    			Backward time: 	 0.09 sec 
2023-04-03 17:13:09,839 ADAM: Layer 0 -> dw_min:1.0000e+00  dw_max:1.0000e+00 lr:1.0000e-05
2023-04-03 17:13:09,840 ADAM: Layer 1 -> dw_min:9.9999e-01  dw_max:1.0000e+00 lr:1.0000e-05
2023-04-03 17:13:09,840 ADAM: Layer 2 -> dw_min:9.9999e-01  dw_max:1.0000e+00 lr:1.0000e-05
2023-04-03 17:13:09,840 ADAM: Layer 3 -> dw_min:9.9999e-01  dw_max:1.0000e+00 lr:1.0000e-05
2023-04-03 17:13:09,917 			Learning rate: weights:   1.000e-05    
2023-04-03 17:13:09,917 			Last test performance: 99.36%
2023-04-03 17:13:09,917 ----------------
2023-04-03 17:13:13,077   66  => 121   		Training 486 pattern with 100.00% 	Forward time: 	 3.06 sec
2023-04-03 17:13:13,077 			Loss:    2.487e-03    			Backward time: 	 0.09 sec 
2023-04-03 17:13:13,077 ADAM: Layer 0 -> dw_min:1.0000e+00  dw_max:1.0000e+00 lr:1.0000e-05
2023-04-03 17:13:13,077 ADAM: Layer 1 -> dw_min:9.9999e-01  dw_max:1.0000e+00 lr:1.0000e-05
2023-04-03 17:13:13,077 ADAM: Layer 2 -> dw_min:9.9999e-01  dw_max:1.0000e+00 lr:1.0000e-05
2023-04-03 17:13:13,078 ADAM: Layer 3 -> dw_min:9.9999e-01  dw_max:1.0000e+00 lr:1.0000e-05
2023-04-03 17:13:13,214 			Learning rate: weights:   1.000e-05    
2023-04-03 17:13:13,214 			Last test performance: 99.36%
2023-04-03 17:13:13,214 ----------------
2023-04-03 17:13:16,374   66  => 122   		Training 486 pattern with 99.79% 	Forward time: 	 3.06 sec
2023-04-03 17:13:16,374 			Loss:    3.678e-03    			Backward time: 	 0.09 sec 
2023-04-03 17:13:16,374 ADAM: Layer 0 -> dw_min:1.0000e+00  dw_max:1.0000e+00 lr:1.0000e-05
2023-04-03 17:13:16,374 ADAM: Layer 1 -> dw_min:9.9999e-01  dw_max:1.0000e+00 lr:1.0000e-05
2023-04-03 17:13:16,374 ADAM: Layer 2 -> dw_min:9.9999e-01  dw_max:1.0000e+00 lr:1.0000e-05
2023-04-03 17:13:16,374 ADAM: Layer 3 -> dw_min:9.9999e-01  dw_max:1.0000e+00 lr:1.0000e-05
2023-04-03 17:13:16,430 			Learning rate: weights:   1.000e-05    
2023-04-03 17:13:16,430 			Last test performance: 99.36%
2023-04-03 17:13:16,430 ----------------
2023-04-03 17:13:19,589   66  => 123   		Training 486 pattern with 100.00% 	Forward time: 	 3.06 sec
2023-04-03 17:13:19,589 			Loss:    8.025e-04    			Backward time: 	 0.09 sec 
2023-04-03 17:13:19,589 ADAM: Layer 0 -> dw_min:1.0000e+00  dw_max:1.0000e+00 lr:1.0000e-05
2023-04-03 17:13:19,589 ADAM: Layer 1 -> dw_min:9.9999e-01  dw_max:1.0000e+00 lr:1.0000e-05
2023-04-03 17:13:19,589 ADAM: Layer 2 -> dw_min:9.9999e-01  dw_max:1.0000e+00 lr:1.0000e-05
2023-04-03 17:13:19,589 ADAM: Layer 3 -> dw_min:9.9999e-01  dw_max:1.0000e+00 lr:1.0000e-05
2023-04-03 17:13:19,649 			Learning rate: weights:   1.000e-05    
2023-04-03 17:13:19,649 			Last test performance: 99.36%
2023-04-03 17:13:19,649 ----------------
2023-04-03 17:13:22,812   66  => 124   		Training 486 pattern with 100.00% 	Forward time: 	 3.06 sec
2023-04-03 17:13:22,812 			Loss:    1.503e-03    			Backward time: 	 0.09 sec 
2023-04-03 17:13:22,812 ADAM: Layer 0 -> dw_min:1.0000e+00  dw_max:1.0000e+00 lr:1.0000e-05
2023-04-03 17:13:22,812 ADAM: Layer 1 -> dw_min:9.9999e-01  dw_max:1.0000e+00 lr:1.0000e-05
2023-04-03 17:13:22,812 ADAM: Layer 2 -> dw_min:9.9999e-01  dw_max:1.0000e+00 lr:1.0000e-05
2023-04-03 17:13:22,812 ADAM: Layer 3 -> dw_min:9.9999e-01  dw_max:1.0000e+00 lr:1.0000e-05
2023-04-03 17:13:22,872 
2023-04-03 17:13:22,872 Testing:
2023-04-03 17:13:23,025 		24 of 10000 with 95.83% 	 Time used:  0.15 sec
2023-04-03 17:13:23,178 		48 of 10000 with 97.92% 	 Time used:  0.15 sec
2023-04-03 17:13:23,331 		72 of 10000 with 98.61% 	 Time used:  0.15 sec
2023-04-03 17:13:23,483 		96 of 10000 with 97.92% 	 Time used:  0.15 sec
2023-04-03 17:13:23,636 		120 of 10000 with 98.33% 	 Time used:  0.15 sec
2023-04-03 17:13:23,788 		144 of 10000 with 97.92% 	 Time used:  0.15 sec
2023-04-03 17:13:23,941 		168 of 10000 with 98.21% 	 Time used:  0.15 sec
2023-04-03 17:13:24,094 		192 of 10000 with 98.44% 	 Time used:  0.15 sec
2023-04-03 17:13:24,246 		216 of 10000 with 98.61% 	 Time used:  0.15 sec
2023-04-03 17:13:24,399 		240 of 10000 with 98.75% 	 Time used:  0.15 sec
2023-04-03 17:13:24,552 		264 of 10000 with 98.86% 	 Time used:  0.15 sec
2023-04-03 17:13:24,704 		288 of 10000 with 98.96% 	 Time used:  0.15 sec
2023-04-03 17:13:24,857 		312 of 10000 with 98.72% 	 Time used:  0.15 sec
2023-04-03 17:13:25,010 		336 of 10000 with 98.81% 	 Time used:  0.15 sec
2023-04-03 17:13:25,162 		360 of 10000 with 98.89% 	 Time used:  0.15 sec
2023-04-03 17:13:25,315 		384 of 10000 with 98.96% 	 Time used:  0.15 sec
2023-04-03 17:13:25,468 		408 of 10000 with 99.02% 	 Time used:  0.15 sec
2023-04-03 17:13:25,620 		432 of 10000 with 99.07% 	 Time used:  0.15 sec
2023-04-03 17:13:25,773 		456 of 10000 with 98.68% 	 Time used:  0.15 sec
2023-04-03 17:13:25,925 		480 of 10000 with 98.75% 	 Time used:  0.15 sec
2023-04-03 17:13:26,078 		504 of 10000 with 98.81% 	 Time used:  0.15 sec
2023-04-03 17:13:26,231 		528 of 10000 with 98.86% 	 Time used:  0.15 sec
2023-04-03 17:13:26,383 		552 of 10000 with 98.91% 	 Time used:  0.15 sec
2023-04-03 17:13:26,536 		576 of 10000 with 98.78% 	 Time used:  0.15 sec
2023-04-03 17:13:26,689 		600 of 10000 with 98.83% 	 Time used:  0.15 sec
2023-04-03 17:13:26,841 		624 of 10000 with 98.88% 	 Time used:  0.15 sec
2023-04-03 17:13:26,994 		648 of 10000 with 98.92% 	 Time used:  0.15 sec
2023-04-03 17:13:27,147 		672 of 10000 with 98.96% 	 Time used:  0.15 sec
2023-04-03 17:13:27,299 		696 of 10000 with 98.99% 	 Time used:  0.15 sec
2023-04-03 17:13:27,452 		720 of 10000 with 99.03% 	 Time used:  0.15 sec
2023-04-03 17:13:27,604 		744 of 10000 with 99.06% 	 Time used:  0.15 sec
2023-04-03 17:13:27,757 		768 of 10000 with 98.96% 	 Time used:  0.15 sec
2023-04-03 17:13:27,910 		792 of 10000 with 98.99% 	 Time used:  0.15 sec
2023-04-03 17:13:28,062 		816 of 10000 with 99.02% 	 Time used:  0.15 sec
2023-04-03 17:13:28,215 		840 of 10000 with 98.93% 	 Time used:  0.15 sec
2023-04-03 17:13:28,368 		864 of 10000 with 98.84% 	 Time used:  0.15 sec
2023-04-03 17:13:28,520 		888 of 10000 with 98.87% 	 Time used:  0.15 sec
2023-04-03 17:13:28,673 		912 of 10000 with 98.68% 	 Time used:  0.15 sec
2023-04-03 17:13:28,826 		936 of 10000 with 98.72% 	 Time used:  0.15 sec
2023-04-03 17:13:28,978 		960 of 10000 with 98.75% 	 Time used:  0.15 sec
2023-04-03 17:13:29,131 		984 of 10000 with 98.78% 	 Time used:  0.15 sec
2023-04-03 17:13:29,283 		1008 of 10000 with 98.81% 	 Time used:  0.15 sec
2023-04-03 17:13:29,436 		1032 of 10000 with 98.84% 	 Time used:  0.15 sec
2023-04-03 17:13:29,589 		1056 of 10000 with 98.86% 	 Time used:  0.15 sec
2023-04-03 17:13:29,741 		1080 of 10000 with 98.89% 	 Time used:  0.15 sec
2023-04-03 17:13:29,894 		1104 of 10000 with 98.91% 	 Time used:  0.15 sec
2023-04-03 17:13:30,047 		1128 of 10000 with 98.94% 	 Time used:  0.15 sec
2023-04-03 17:13:30,199 		1152 of 10000 with 98.96% 	 Time used:  0.15 sec
2023-04-03 17:13:30,352 		1176 of 10000 with 98.98% 	 Time used:  0.15 sec
2023-04-03 17:13:30,504 		1200 of 10000 with 99.00% 	 Time used:  0.15 sec
2023-04-03 17:13:30,657 		1224 of 10000 with 98.94% 	 Time used:  0.15 sec
2023-04-03 17:13:30,810 		1248 of 10000 with 98.96% 	 Time used:  0.15 sec
2023-04-03 17:13:30,962 		1272 of 10000 with 98.98% 	 Time used:  0.15 sec
2023-04-03 17:13:31,115 		1296 of 10000 with 99.00% 	 Time used:  0.15 sec
2023-04-03 17:13:31,268 		1320 of 10000 with 99.02% 	 Time used:  0.15 sec
2023-04-03 17:13:31,420 		1344 of 10000 with 99.03% 	 Time used:  0.15 sec
2023-04-03 17:13:31,573 		1368 of 10000 with 99.05% 	 Time used:  0.15 sec
2023-04-03 17:13:31,726 		1392 of 10000 with 99.07% 	 Time used:  0.15 sec
2023-04-03 17:13:31,878 		1416 of 10000 with 99.08% 	 Time used:  0.15 sec
2023-04-03 17:13:32,031 		1440 of 10000 with 99.10% 	 Time used:  0.15 sec
2023-04-03 17:13:32,184 		1464 of 10000 with 99.11% 	 Time used:  0.15 sec
2023-04-03 17:13:32,336 		1488 of 10000 with 99.06% 	 Time used:  0.15 sec
2023-04-03 17:13:32,489 		1512 of 10000 with 99.07% 	 Time used:  0.15 sec
2023-04-03 17:13:32,642 		1536 of 10000 with 99.02% 	 Time used:  0.15 sec
2023-04-03 17:13:32,794 		1560 of 10000 with 99.04% 	 Time used:  0.15 sec
2023-04-03 17:13:32,947 		1584 of 10000 with 98.99% 	 Time used:  0.15 sec
2023-04-03 17:13:33,100 		1608 of 10000 with 99.00% 	 Time used:  0.15 sec
2023-04-03 17:13:33,252 		1632 of 10000 with 98.96% 	 Time used:  0.15 sec
2023-04-03 17:13:33,405 		1656 of 10000 with 98.97% 	 Time used:  0.15 sec
2023-04-03 17:13:33,557 		1680 of 10000 with 98.99% 	 Time used:  0.15 sec
2023-04-03 17:13:33,710 		1704 of 10000 with 99.00% 	 Time used:  0.15 sec
2023-04-03 17:13:33,863 		1728 of 10000 with 99.02% 	 Time used:  0.15 sec
2023-04-03 17:13:34,015 		1752 of 10000 with 99.03% 	 Time used:  0.15 sec
2023-04-03 17:13:34,168 		1776 of 10000 with 99.04% 	 Time used:  0.15 sec
2023-04-03 17:13:34,321 		1800 of 10000 with 99.06% 	 Time used:  0.15 sec
2023-04-03 17:13:34,473 		1824 of 10000 with 99.01% 	 Time used:  0.15 sec
2023-04-03 17:13:34,626 		1848 of 10000 with 99.03% 	 Time used:  0.15 sec
2023-04-03 17:13:34,779 		1872 of 10000 with 98.99% 	 Time used:  0.15 sec
2023-04-03 17:13:34,931 		1896 of 10000 with 99.00% 	 Time used:  0.15 sec
2023-04-03 17:13:35,084 		1920 of 10000 with 99.01% 	 Time used:  0.15 sec
2023-04-03 17:13:35,237 		1944 of 10000 with 99.02% 	 Time used:  0.15 sec
2023-04-03 17:13:35,389 		1968 of 10000 with 99.03% 	 Time used:  0.15 sec
2023-04-03 17:13:35,542 		1992 of 10000 with 99.05% 	 Time used:  0.15 sec
2023-04-03 17:13:35,695 		2016 of 10000 with 99.06% 	 Time used:  0.15 sec
2023-04-03 17:13:35,847 		2040 of 10000 with 99.07% 	 Time used:  0.15 sec
2023-04-03 17:13:36,000 		2064 of 10000 with 99.08% 	 Time used:  0.15 sec
2023-04-03 17:13:36,153 		2088 of 10000 with 99.09% 	 Time used:  0.15 sec
2023-04-03 17:13:36,305 		2112 of 10000 with 99.10% 	 Time used:  0.15 sec
2023-04-03 17:13:36,458 		2136 of 10000 with 99.11% 	 Time used:  0.15 sec
2023-04-03 17:13:36,611 		2160 of 10000 with 99.12% 	 Time used:  0.15 sec
2023-04-03 17:13:36,763 		2184 of 10000 with 99.13% 	 Time used:  0.15 sec
2023-04-03 17:13:36,916 		2208 of 10000 with 99.14% 	 Time used:  0.15 sec
2023-04-03 17:13:37,068 		2232 of 10000 with 99.15% 	 Time used:  0.15 sec
2023-04-03 17:13:37,221 		2256 of 10000 with 99.16% 	 Time used:  0.15 sec
2023-04-03 17:13:37,374 		2280 of 10000 with 99.17% 	 Time used:  0.15 sec
2023-04-03 17:13:37,526 		2304 of 10000 with 99.18% 	 Time used:  0.15 sec
2023-04-03 17:13:37,679 		2328 of 10000 with 99.18% 	 Time used:  0.15 sec
2023-04-03 17:13:37,832 		2352 of 10000 with 99.19% 	 Time used:  0.15 sec
2023-04-03 17:13:37,984 		2376 of 10000 with 99.20% 	 Time used:  0.15 sec
2023-04-03 17:13:38,137 		2400 of 10000 with 99.21% 	 Time used:  0.15 sec
2023-04-03 17:13:38,289 		2424 of 10000 with 99.22% 	 Time used:  0.15 sec
2023-04-03 17:13:38,442 		2448 of 10000 with 99.22% 	 Time used:  0.15 sec
2023-04-03 17:13:38,595 		2472 of 10000 with 99.23% 	 Time used:  0.15 sec
2023-04-03 17:13:38,748 		2496 of 10000 with 99.24% 	 Time used:  0.15 sec
2023-04-03 17:13:38,900 		2520 of 10000 with 99.25% 	 Time used:  0.15 sec
2023-04-03 17:13:39,053 		2544 of 10000 with 99.25% 	 Time used:  0.15 sec
2023-04-03 17:13:39,205 		2568 of 10000 with 99.26% 	 Time used:  0.15 sec
2023-04-03 17:13:39,358 		2592 of 10000 with 99.27% 	 Time used:  0.15 sec
2023-04-03 17:13:39,511 		2616 of 10000 with 99.27% 	 Time used:  0.15 sec
2023-04-03 17:13:39,663 		2640 of 10000 with 99.28% 	 Time used:  0.15 sec
2023-04-03 17:13:39,816 		2664 of 10000 with 99.29% 	 Time used:  0.15 sec
2023-04-03 17:13:39,969 		2688 of 10000 with 99.29% 	 Time used:  0.15 sec
2023-04-03 17:13:40,121 		2712 of 10000 with 99.30% 	 Time used:  0.15 sec
2023-04-03 17:13:40,274 		2736 of 10000 with 99.31% 	 Time used:  0.15 sec
2023-04-03 17:13:40,427 		2760 of 10000 with 99.31% 	 Time used:  0.15 sec
2023-04-03 17:13:40,579 		2784 of 10000 with 99.32% 	 Time used:  0.15 sec
2023-04-03 17:13:40,732 		2808 of 10000 with 99.32% 	 Time used:  0.15 sec
2023-04-03 17:13:40,884 		2832 of 10000 with 99.33% 	 Time used:  0.15 sec
2023-04-03 17:13:41,037 		2856 of 10000 with 99.33% 	 Time used:  0.15 sec
2023-04-03 17:13:41,190 		2880 of 10000 with 99.31% 	 Time used:  0.15 sec
2023-04-03 17:13:41,342 		2904 of 10000 with 99.31% 	 Time used:  0.15 sec
2023-04-03 17:13:41,495 		2928 of 10000 with 99.32% 	 Time used:  0.15 sec
2023-04-03 17:13:41,648 		2952 of 10000 with 99.32% 	 Time used:  0.15 sec
2023-04-03 17:13:41,800 		2976 of 10000 with 99.33% 	 Time used:  0.15 sec
2023-04-03 17:13:41,953 		3000 of 10000 with 99.33% 	 Time used:  0.15 sec
2023-04-03 17:13:42,105 		3024 of 10000 with 99.34% 	 Time used:  0.15 sec
2023-04-03 17:13:42,258 		3048 of 10000 with 99.34% 	 Time used:  0.15 sec
2023-04-03 17:13:42,411 		3072 of 10000 with 99.35% 	 Time used:  0.15 sec
2023-04-03 17:13:42,563 		3096 of 10000 with 99.32% 	 Time used:  0.15 sec
2023-04-03 17:13:42,716 		3120 of 10000 with 99.33% 	 Time used:  0.15 sec
2023-04-03 17:13:42,869 		3144 of 10000 with 99.33% 	 Time used:  0.15 sec
2023-04-03 17:13:43,021 		3168 of 10000 with 99.34% 	 Time used:  0.15 sec
2023-04-03 17:13:43,174 		3192 of 10000 with 99.31% 	 Time used:  0.15 sec
2023-04-03 17:13:43,327 		3216 of 10000 with 99.32% 	 Time used:  0.15 sec
2023-04-03 17:13:43,479 		3240 of 10000 with 99.32% 	 Time used:  0.15 sec
2023-04-03 17:13:43,632 		3264 of 10000 with 99.33% 	 Time used:  0.15 sec
2023-04-03 17:13:43,785 		3288 of 10000 with 99.33% 	 Time used:  0.15 sec
2023-04-03 17:13:43,937 		3312 of 10000 with 99.34% 	 Time used:  0.15 sec
2023-04-03 17:13:44,090 		3336 of 10000 with 99.34% 	 Time used:  0.15 sec
2023-04-03 17:13:44,242 		3360 of 10000 with 99.35% 	 Time used:  0.15 sec
2023-04-03 17:13:44,395 		3384 of 10000 with 99.35% 	 Time used:  0.15 sec
2023-04-03 17:13:44,548 		3408 of 10000 with 99.35% 	 Time used:  0.15 sec
2023-04-03 17:13:44,700 		3432 of 10000 with 99.36% 	 Time used:  0.15 sec
2023-04-03 17:13:44,853 		3456 of 10000 with 99.33% 	 Time used:  0.15 sec
2023-04-03 17:13:45,006 		3480 of 10000 with 99.31% 	 Time used:  0.15 sec
2023-04-03 17:13:45,158 		3504 of 10000 with 99.32% 	 Time used:  0.15 sec
2023-04-03 17:13:45,311 		3528 of 10000 with 99.32% 	 Time used:  0.15 sec
2023-04-03 17:13:45,463 		3552 of 10000 with 99.32% 	 Time used:  0.15 sec
2023-04-03 17:13:45,616 		3576 of 10000 with 99.33% 	 Time used:  0.15 sec
2023-04-03 17:13:45,769 		3600 of 10000 with 99.33% 	 Time used:  0.15 sec
2023-04-03 17:13:45,921 		3624 of 10000 with 99.34% 	 Time used:  0.15 sec
2023-04-03 17:13:46,074 		3648 of 10000 with 99.34% 	 Time used:  0.15 sec
2023-04-03 17:13:46,227 		3672 of 10000 with 99.35% 	 Time used:  0.15 sec
2023-04-03 17:13:46,379 		3696 of 10000 with 99.35% 	 Time used:  0.15 sec
2023-04-03 17:13:46,532 		3720 of 10000 with 99.35% 	 Time used:  0.15 sec
2023-04-03 17:13:46,685 		3744 of 10000 with 99.36% 	 Time used:  0.15 sec
2023-04-03 17:13:46,837 		3768 of 10000 with 99.36% 	 Time used:  0.15 sec
2023-04-03 17:13:46,990 		3792 of 10000 with 99.37% 	 Time used:  0.15 sec
2023-04-03 17:13:47,143 		3816 of 10000 with 99.37% 	 Time used:  0.15 sec
2023-04-03 17:13:47,295 		3840 of 10000 with 99.38% 	 Time used:  0.15 sec
2023-04-03 17:13:47,448 		3864 of 10000 with 99.38% 	 Time used:  0.15 sec
2023-04-03 17:13:47,600 		3888 of 10000 with 99.38% 	 Time used:  0.15 sec
2023-04-03 17:13:47,753 		3912 of 10000 with 99.39% 	 Time used:  0.15 sec
2023-04-03 17:13:47,906 		3936 of 10000 with 99.39% 	 Time used:  0.15 sec
2023-04-03 17:13:48,058 		3960 of 10000 with 99.39% 	 Time used:  0.15 sec
2023-04-03 17:13:48,211 		3984 of 10000 with 99.40% 	 Time used:  0.15 sec
2023-04-03 17:13:48,364 		4008 of 10000 with 99.38% 	 Time used:  0.15 sec
2023-04-03 17:13:48,516 		4032 of 10000 with 99.38% 	 Time used:  0.15 sec
2023-04-03 17:13:48,669 		4056 of 10000 with 99.38% 	 Time used:  0.15 sec
2023-04-03 17:13:48,822 		4080 of 10000 with 99.39% 	 Time used:  0.15 sec
2023-04-03 17:13:48,974 		4104 of 10000 with 99.39% 	 Time used:  0.15 sec
2023-04-03 17:13:49,127 		4128 of 10000 with 99.39% 	 Time used:  0.15 sec
2023-04-03 17:13:49,280 		4152 of 10000 with 99.40% 	 Time used:  0.15 sec
2023-04-03 17:13:49,432 		4176 of 10000 with 99.40% 	 Time used:  0.15 sec
2023-04-03 17:13:49,585 		4200 of 10000 with 99.38% 	 Time used:  0.15 sec
2023-04-03 17:13:49,737 		4224 of 10000 with 99.38% 	 Time used:  0.15 sec
2023-04-03 17:13:49,890 		4248 of 10000 with 99.39% 	 Time used:  0.15 sec
2023-04-03 17:13:50,043 		4272 of 10000 with 99.39% 	 Time used:  0.15 sec
2023-04-03 17:13:50,196 		4296 of 10000 with 99.39% 	 Time used:  0.15 sec
2023-04-03 17:13:50,348 		4320 of 10000 with 99.40% 	 Time used:  0.15 sec
2023-04-03 17:13:50,501 		4344 of 10000 with 99.38% 	 Time used:  0.15 sec
2023-04-03 17:13:50,653 		4368 of 10000 with 99.38% 	 Time used:  0.15 sec
2023-04-03 17:13:50,806 		4392 of 10000 with 99.39% 	 Time used:  0.15 sec
2023-04-03 17:13:50,959 		4416 of 10000 with 99.39% 	 Time used:  0.15 sec
2023-04-03 17:13:51,111 		4440 of 10000 with 99.39% 	 Time used:  0.15 sec
2023-04-03 17:13:51,264 		4464 of 10000 with 99.40% 	 Time used:  0.15 sec
2023-04-03 17:13:51,417 		4488 of 10000 with 99.40% 	 Time used:  0.15 sec
2023-04-03 17:13:51,569 		4512 of 10000 with 99.36% 	 Time used:  0.15 sec
2023-04-03 17:13:51,722 		4536 of 10000 with 99.36% 	 Time used:  0.15 sec
2023-04-03 17:13:51,875 		4560 of 10000 with 99.34% 	 Time used:  0.15 sec
2023-04-03 17:13:52,028 		4584 of 10000 with 99.35% 	 Time used:  0.15 sec
2023-04-03 17:13:52,180 		4608 of 10000 with 99.35% 	 Time used:  0.15 sec
2023-04-03 17:13:52,333 		4632 of 10000 with 99.35% 	 Time used:  0.15 sec
2023-04-03 17:13:52,485 		4656 of 10000 with 99.36% 	 Time used:  0.15 sec
2023-04-03 17:13:52,638 		4680 of 10000 with 99.36% 	 Time used:  0.15 sec
2023-04-03 17:13:52,791 		4704 of 10000 with 99.36% 	 Time used:  0.15 sec
2023-04-03 17:13:52,944 		4728 of 10000 with 99.34% 	 Time used:  0.15 sec
2023-04-03 17:13:53,096 		4752 of 10000 with 99.35% 	 Time used:  0.15 sec
2023-04-03 17:13:53,249 		4776 of 10000 with 99.35% 	 Time used:  0.15 sec
2023-04-03 17:13:53,401 		4800 of 10000 with 99.35% 	 Time used:  0.15 sec
2023-04-03 17:13:53,554 		4824 of 10000 with 99.36% 	 Time used:  0.15 sec
2023-04-03 17:13:53,707 		4848 of 10000 with 99.36% 	 Time used:  0.15 sec
2023-04-03 17:13:53,859 		4872 of 10000 with 99.36% 	 Time used:  0.15 sec
2023-04-03 17:13:54,012 		4896 of 10000 with 99.37% 	 Time used:  0.15 sec
2023-04-03 17:13:54,165 		4920 of 10000 with 99.37% 	 Time used:  0.15 sec
2023-04-03 17:13:54,318 		4944 of 10000 with 99.37% 	 Time used:  0.15 sec
2023-04-03 17:13:54,470 		4968 of 10000 with 99.38% 	 Time used:  0.15 sec
2023-04-03 17:13:54,623 		4992 of 10000 with 99.38% 	 Time used:  0.15 sec
2023-04-03 17:13:54,776 		5016 of 10000 with 99.36% 	 Time used:  0.15 sec
2023-04-03 17:13:54,928 		5040 of 10000 with 99.37% 	 Time used:  0.15 sec
2023-04-03 17:13:55,081 		5064 of 10000 with 99.37% 	 Time used:  0.15 sec
2023-04-03 17:13:55,234 		5088 of 10000 with 99.37% 	 Time used:  0.15 sec
2023-04-03 17:13:55,386 		5112 of 10000 with 99.37% 	 Time used:  0.15 sec
2023-04-03 17:13:55,539 		5136 of 10000 with 99.38% 	 Time used:  0.15 sec
2023-04-03 17:13:55,691 		5160 of 10000 with 99.38% 	 Time used:  0.15 sec
2023-04-03 17:13:55,844 		5184 of 10000 with 99.38% 	 Time used:  0.15 sec
2023-04-03 17:13:55,997 		5208 of 10000 with 99.39% 	 Time used:  0.15 sec
2023-04-03 17:13:56,149 		5232 of 10000 with 99.39% 	 Time used:  0.15 sec
2023-04-03 17:13:56,302 		5256 of 10000 with 99.39% 	 Time used:  0.15 sec
2023-04-03 17:13:56,455 		5280 of 10000 with 99.39% 	 Time used:  0.15 sec
2023-04-03 17:13:56,607 		5304 of 10000 with 99.40% 	 Time used:  0.15 sec
2023-04-03 17:13:56,760 		5328 of 10000 with 99.38% 	 Time used:  0.15 sec
2023-04-03 17:13:56,913 		5352 of 10000 with 99.36% 	 Time used:  0.15 sec
2023-04-03 17:13:57,065 		5376 of 10000 with 99.37% 	 Time used:  0.15 sec
2023-04-03 17:13:57,218 		5400 of 10000 with 99.37% 	 Time used:  0.15 sec
2023-04-03 17:13:57,371 		5424 of 10000 with 99.35% 	 Time used:  0.15 sec
2023-04-03 17:13:57,523 		5448 of 10000 with 99.36% 	 Time used:  0.15 sec
2023-04-03 17:13:57,676 		5472 of 10000 with 99.34% 	 Time used:  0.15 sec
2023-04-03 17:13:57,829 		5496 of 10000 with 99.34% 	 Time used:  0.15 sec
2023-04-03 17:13:57,981 		5520 of 10000 with 99.35% 	 Time used:  0.15 sec
2023-04-03 17:13:58,134 		5544 of 10000 with 99.35% 	 Time used:  0.15 sec
2023-04-03 17:13:58,287 		5568 of 10000 with 99.35% 	 Time used:  0.15 sec
2023-04-03 17:13:58,439 		5592 of 10000 with 99.36% 	 Time used:  0.15 sec
2023-04-03 17:13:58,592 		5616 of 10000 with 99.36% 	 Time used:  0.15 sec
2023-04-03 17:13:58,745 		5640 of 10000 with 99.36% 	 Time used:  0.15 sec
2023-04-03 17:13:58,897 		5664 of 10000 with 99.36% 	 Time used:  0.15 sec
2023-04-03 17:13:59,050 		5688 of 10000 with 99.37% 	 Time used:  0.15 sec
2023-04-03 17:13:59,202 		5712 of 10000 with 99.37% 	 Time used:  0.15 sec
2023-04-03 17:13:59,355 		5736 of 10000 with 99.34% 	 Time used:  0.15 sec
2023-04-03 17:13:59,508 		5760 of 10000 with 99.34% 	 Time used:  0.15 sec
2023-04-03 17:13:59,660 		5784 of 10000 with 99.34% 	 Time used:  0.15 sec
2023-04-03 17:13:59,813 		5808 of 10000 with 99.35% 	 Time used:  0.15 sec
2023-04-03 17:13:59,966 		5832 of 10000 with 99.33% 	 Time used:  0.15 sec
2023-04-03 17:14:00,118 		5856 of 10000 with 99.32% 	 Time used:  0.15 sec
2023-04-03 17:14:00,271 		5880 of 10000 with 99.32% 	 Time used:  0.15 sec
2023-04-03 17:14:00,424 		5904 of 10000 with 99.31% 	 Time used:  0.15 sec
2023-04-03 17:14:00,576 		5928 of 10000 with 99.31% 	 Time used:  0.15 sec
2023-04-03 17:14:00,729 		5952 of 10000 with 99.31% 	 Time used:  0.15 sec
2023-04-03 17:14:00,882 		5976 of 10000 with 99.31% 	 Time used:  0.15 sec
2023-04-03 17:14:01,034 		6000 of 10000 with 99.32% 	 Time used:  0.15 sec
2023-04-03 17:14:01,187 		6024 of 10000 with 99.32% 	 Time used:  0.15 sec
2023-04-03 17:14:01,339 		6048 of 10000 with 99.31% 	 Time used:  0.15 sec
2023-04-03 17:14:01,492 		6072 of 10000 with 99.31% 	 Time used:  0.15 sec
2023-04-03 17:14:01,645 		6096 of 10000 with 99.29% 	 Time used:  0.15 sec
2023-04-03 17:14:01,798 		6120 of 10000 with 99.30% 	 Time used:  0.15 sec
2023-04-03 17:14:01,951 		6144 of 10000 with 99.30% 	 Time used:  0.15 sec
2023-04-03 17:14:02,104 		6168 of 10000 with 99.30% 	 Time used:  0.15 sec
2023-04-03 17:14:02,256 		6192 of 10000 with 99.31% 	 Time used:  0.15 sec
2023-04-03 17:14:02,409 		6216 of 10000 with 99.31% 	 Time used:  0.15 sec
2023-04-03 17:14:02,562 		6240 of 10000 with 99.31% 	 Time used:  0.15 sec
2023-04-03 17:14:02,715 		6264 of 10000 with 99.31% 	 Time used:  0.15 sec
2023-04-03 17:14:02,867 		6288 of 10000 with 99.32% 	 Time used:  0.15 sec
2023-04-03 17:14:03,020 		6312 of 10000 with 99.32% 	 Time used:  0.15 sec
2023-04-03 17:14:03,173 		6336 of 10000 with 99.32% 	 Time used:  0.15 sec
2023-04-03 17:14:03,325 		6360 of 10000 with 99.32% 	 Time used:  0.15 sec
2023-04-03 17:14:03,478 		6384 of 10000 with 99.33% 	 Time used:  0.15 sec
2023-04-03 17:14:03,631 		6408 of 10000 with 99.33% 	 Time used:  0.15 sec
2023-04-03 17:14:03,783 		6432 of 10000 with 99.33% 	 Time used:  0.15 sec
2023-04-03 17:14:03,936 		6456 of 10000 with 99.33% 	 Time used:  0.15 sec
2023-04-03 17:14:04,089 		6480 of 10000 with 99.34% 	 Time used:  0.15 sec
2023-04-03 17:14:04,241 		6504 of 10000 with 99.34% 	 Time used:  0.15 sec
2023-04-03 17:14:04,394 		6528 of 10000 with 99.34% 	 Time used:  0.15 sec
2023-04-03 17:14:04,547 		6552 of 10000 with 99.34% 	 Time used:  0.15 sec
2023-04-03 17:14:04,699 		6576 of 10000 with 99.35% 	 Time used:  0.15 sec
2023-04-03 17:14:04,852 		6600 of 10000 with 99.35% 	 Time used:  0.15 sec
2023-04-03 17:14:05,005 		6624 of 10000 with 99.35% 	 Time used:  0.15 sec
2023-04-03 17:14:05,157 		6648 of 10000 with 99.35% 	 Time used:  0.15 sec
2023-04-03 17:14:05,310 		6672 of 10000 with 99.36% 	 Time used:  0.15 sec
2023-04-03 17:14:05,463 		6696 of 10000 with 99.36% 	 Time used:  0.15 sec
2023-04-03 17:14:05,616 		6720 of 10000 with 99.36% 	 Time used:  0.15 sec
2023-04-03 17:14:05,768 		6744 of 10000 with 99.35% 	 Time used:  0.15 sec
2023-04-03 17:14:05,921 		6768 of 10000 with 99.35% 	 Time used:  0.15 sec
2023-04-03 17:14:06,074 		6792 of 10000 with 99.35% 	 Time used:  0.15 sec
2023-04-03 17:14:06,226 		6816 of 10000 with 99.35% 	 Time used:  0.15 sec
2023-04-03 17:14:06,379 		6840 of 10000 with 99.34% 	 Time used:  0.15 sec
2023-04-03 17:14:06,531 		6864 of 10000 with 99.34% 	 Time used:  0.15 sec
2023-04-03 17:14:06,684 		6888 of 10000 with 99.35% 	 Time used:  0.15 sec
2023-04-03 17:14:06,837 		6912 of 10000 with 99.35% 	 Time used:  0.15 sec
2023-04-03 17:14:06,989 		6936 of 10000 with 99.35% 	 Time used:  0.15 sec
2023-04-03 17:14:07,142 		6960 of 10000 with 99.35% 	 Time used:  0.15 sec
2023-04-03 17:14:07,295 		6984 of 10000 with 99.34% 	 Time used:  0.15 sec
2023-04-03 17:14:07,447 		7008 of 10000 with 99.34% 	 Time used:  0.15 sec
2023-04-03 17:14:07,600 		7032 of 10000 with 99.33% 	 Time used:  0.15 sec
2023-04-03 17:14:07,753 		7056 of 10000 with 99.33% 	 Time used:  0.15 sec
2023-04-03 17:14:07,905 		7080 of 10000 with 99.34% 	 Time used:  0.15 sec
2023-04-03 17:14:08,058 		7104 of 10000 with 99.34% 	 Time used:  0.15 sec
2023-04-03 17:14:08,211 		7128 of 10000 with 99.34% 	 Time used:  0.15 sec
2023-04-03 17:14:08,363 		7152 of 10000 with 99.33% 	 Time used:  0.15 sec
2023-04-03 17:14:08,516 		7176 of 10000 with 99.33% 	 Time used:  0.15 sec
2023-04-03 17:14:08,669 		7200 of 10000 with 99.33% 	 Time used:  0.15 sec
2023-04-03 17:14:08,821 		7224 of 10000 with 99.34% 	 Time used:  0.15 sec
2023-04-03 17:14:08,974 		7248 of 10000 with 99.34% 	 Time used:  0.15 sec
2023-04-03 17:14:09,127 		7272 of 10000 with 99.34% 	 Time used:  0.15 sec
2023-04-03 17:14:09,279 		7296 of 10000 with 99.34% 	 Time used:  0.15 sec
2023-04-03 17:14:09,432 		7320 of 10000 with 99.33% 	 Time used:  0.15 sec
2023-04-03 17:14:09,585 		7344 of 10000 with 99.32% 	 Time used:  0.15 sec
2023-04-03 17:14:09,737 		7368 of 10000 with 99.32% 	 Time used:  0.15 sec
2023-04-03 17:14:09,890 		7392 of 10000 with 99.31% 	 Time used:  0.15 sec
2023-04-03 17:14:10,043 		7416 of 10000 with 99.31% 	 Time used:  0.15 sec
2023-04-03 17:14:10,196 		7440 of 10000 with 99.31% 	 Time used:  0.15 sec
2023-04-03 17:14:10,348 		7464 of 10000 with 99.32% 	 Time used:  0.15 sec
2023-04-03 17:14:10,501 		7488 of 10000 with 99.32% 	 Time used:  0.15 sec
2023-04-03 17:14:10,654 		7512 of 10000 with 99.32% 	 Time used:  0.15 sec
2023-04-03 17:14:10,806 		7536 of 10000 with 99.32% 	 Time used:  0.15 sec
2023-04-03 17:14:10,959 		7560 of 10000 with 99.31% 	 Time used:  0.15 sec
2023-04-03 17:14:11,112 		7584 of 10000 with 99.31% 	 Time used:  0.15 sec
2023-04-03 17:14:11,264 		7608 of 10000 with 99.32% 	 Time used:  0.15 sec
2023-04-03 17:14:11,417 		7632 of 10000 with 99.32% 	 Time used:  0.15 sec
2023-04-03 17:14:11,570 		7656 of 10000 with 99.32% 	 Time used:  0.15 sec
2023-04-03 17:14:11,722 		7680 of 10000 with 99.32% 	 Time used:  0.15 sec
2023-04-03 17:14:11,875 		7704 of 10000 with 99.33% 	 Time used:  0.15 sec
2023-04-03 17:14:12,028 		7728 of 10000 with 99.33% 	 Time used:  0.15 sec
2023-04-03 17:14:12,180 		7752 of 10000 with 99.33% 	 Time used:  0.15 sec
2023-04-03 17:14:12,334 		7776 of 10000 with 99.33% 	 Time used:  0.15 sec
2023-04-03 17:14:12,487 		7800 of 10000 with 99.33% 	 Time used:  0.15 sec
2023-04-03 17:14:12,639 		7824 of 10000 with 99.34% 	 Time used:  0.15 sec
2023-04-03 17:14:12,792 		7848 of 10000 with 99.34% 	 Time used:  0.15 sec
2023-04-03 17:14:12,945 		7872 of 10000 with 99.34% 	 Time used:  0.15 sec
2023-04-03 17:14:13,099 		7896 of 10000 with 99.34% 	 Time used:  0.15 sec
2023-04-03 17:14:13,251 		7920 of 10000 with 99.34% 	 Time used:  0.15 sec
2023-04-03 17:14:13,404 		7944 of 10000 with 99.35% 	 Time used:  0.15 sec
2023-04-03 17:14:13,556 		7968 of 10000 with 99.35% 	 Time used:  0.15 sec
2023-04-03 17:14:13,709 		7992 of 10000 with 99.35% 	 Time used:  0.15 sec
2023-04-03 17:14:13,862 		8016 of 10000 with 99.35% 	 Time used:  0.15 sec
2023-04-03 17:14:14,014 		8040 of 10000 with 99.35% 	 Time used:  0.15 sec
2023-04-03 17:14:14,167 		8064 of 10000 with 99.36% 	 Time used:  0.15 sec
2023-04-03 17:14:14,320 		8088 of 10000 with 99.36% 	 Time used:  0.15 sec
2023-04-03 17:14:14,472 		8112 of 10000 with 99.36% 	 Time used:  0.15 sec
2023-04-03 17:14:14,625 		8136 of 10000 with 99.36% 	 Time used:  0.15 sec
2023-04-03 17:14:14,778 		8160 of 10000 with 99.36% 	 Time used:  0.15 sec
2023-04-03 17:14:14,932 		8184 of 10000 with 99.36% 	 Time used:  0.15 sec
2023-04-03 17:14:15,084 		8208 of 10000 with 99.37% 	 Time used:  0.15 sec
2023-04-03 17:14:15,237 		8232 of 10000 with 99.37% 	 Time used:  0.15 sec
2023-04-03 17:14:15,390 		8256 of 10000 with 99.37% 	 Time used:  0.15 sec
2023-04-03 17:14:15,542 		8280 of 10000 with 99.37% 	 Time used:  0.15 sec
2023-04-03 17:14:15,695 		8304 of 10000 with 99.37% 	 Time used:  0.15 sec
2023-04-03 17:14:15,848 		8328 of 10000 with 99.38% 	 Time used:  0.15 sec
2023-04-03 17:14:16,000 		8352 of 10000 with 99.38% 	 Time used:  0.15 sec
2023-04-03 17:14:16,153 		8376 of 10000 with 99.38% 	 Time used:  0.15 sec
2023-04-03 17:14:16,306 		8400 of 10000 with 99.38% 	 Time used:  0.15 sec
2023-04-03 17:14:16,458 		8424 of 10000 with 99.38% 	 Time used:  0.15 sec
2023-04-03 17:14:16,611 		8448 of 10000 with 99.38% 	 Time used:  0.15 sec
2023-04-03 17:14:16,763 		8472 of 10000 with 99.39% 	 Time used:  0.15 sec
2023-04-03 17:14:16,916 		8496 of 10000 with 99.39% 	 Time used:  0.15 sec
2023-04-03 17:14:17,069 		8520 of 10000 with 99.39% 	 Time used:  0.15 sec
2023-04-03 17:14:17,221 		8544 of 10000 with 99.39% 	 Time used:  0.15 sec
2023-04-03 17:14:17,374 		8568 of 10000 with 99.39% 	 Time used:  0.15 sec
2023-04-03 17:14:17,527 		8592 of 10000 with 99.39% 	 Time used:  0.15 sec
2023-04-03 17:14:17,679 		8616 of 10000 with 99.40% 	 Time used:  0.15 sec
2023-04-03 17:14:17,832 		8640 of 10000 with 99.39% 	 Time used:  0.15 sec
2023-04-03 17:14:17,985 		8664 of 10000 with 99.39% 	 Time used:  0.15 sec
2023-04-03 17:14:18,137 		8688 of 10000 with 99.39% 	 Time used:  0.15 sec
2023-04-03 17:14:18,290 		8712 of 10000 with 99.39% 	 Time used:  0.15 sec
2023-04-03 17:14:18,443 		8736 of 10000 with 99.39% 	 Time used:  0.15 sec
2023-04-03 17:14:18,595 		8760 of 10000 with 99.39% 	 Time used:  0.15 sec
2023-04-03 17:14:18,748 		8784 of 10000 with 99.40% 	 Time used:  0.15 sec
2023-04-03 17:14:18,901 		8808 of 10000 with 99.39% 	 Time used:  0.15 sec
2023-04-03 17:14:19,053 		8832 of 10000 with 99.38% 	 Time used:  0.15 sec
2023-04-03 17:14:19,206 		8856 of 10000 with 99.38% 	 Time used:  0.15 sec
2023-04-03 17:14:19,358 		8880 of 10000 with 99.38% 	 Time used:  0.15 sec
2023-04-03 17:14:19,511 		8904 of 10000 with 99.38% 	 Time used:  0.15 sec
2023-04-03 17:14:19,664 		8928 of 10000 with 99.38% 	 Time used:  0.15 sec
2023-04-03 17:14:19,816 		8952 of 10000 with 99.39% 	 Time used:  0.15 sec
2023-04-03 17:14:19,969 		8976 of 10000 with 99.39% 	 Time used:  0.15 sec
2023-04-03 17:14:20,122 		9000 of 10000 with 99.39% 	 Time used:  0.15 sec
2023-04-03 17:14:20,274 		9024 of 10000 with 99.39% 	 Time used:  0.15 sec
2023-04-03 17:14:20,427 		9048 of 10000 with 99.39% 	 Time used:  0.15 sec
2023-04-03 17:14:20,580 		9072 of 10000 with 99.38% 	 Time used:  0.15 sec
2023-04-03 17:14:20,732 		9096 of 10000 with 99.38% 	 Time used:  0.15 sec
2023-04-03 17:14:20,885 		9120 of 10000 with 99.38% 	 Time used:  0.15 sec
2023-04-03 17:14:21,038 		9144 of 10000 with 99.38% 	 Time used:  0.15 sec
2023-04-03 17:14:21,190 		9168 of 10000 with 99.38% 	 Time used:  0.15 sec
2023-04-03 17:14:21,343 		9192 of 10000 with 99.38% 	 Time used:  0.15 sec
2023-04-03 17:14:21,496 		9216 of 10000 with 99.37% 	 Time used:  0.15 sec
2023-04-03 17:14:21,648 		9240 of 10000 with 99.37% 	 Time used:  0.15 sec
2023-04-03 17:14:21,801 		9264 of 10000 with 99.37% 	 Time used:  0.15 sec
2023-04-03 17:14:21,954 		9288 of 10000 with 99.38% 	 Time used:  0.15 sec
2023-04-03 17:14:22,107 		9312 of 10000 with 99.38% 	 Time used:  0.15 sec
2023-04-03 17:14:22,260 		9336 of 10000 with 99.38% 	 Time used:  0.15 sec
2023-04-03 17:14:22,412 		9360 of 10000 with 99.38% 	 Time used:  0.15 sec
2023-04-03 17:14:22,565 		9384 of 10000 with 99.38% 	 Time used:  0.15 sec
2023-04-03 17:14:22,718 		9408 of 10000 with 99.38% 	 Time used:  0.15 sec
2023-04-03 17:14:22,870 		9432 of 10000 with 99.39% 	 Time used:  0.15 sec
2023-04-03 17:14:23,023 		9456 of 10000 with 99.39% 	 Time used:  0.15 sec
2023-04-03 17:14:23,176 		9480 of 10000 with 99.39% 	 Time used:  0.15 sec
2023-04-03 17:14:23,328 		9504 of 10000 with 99.39% 	 Time used:  0.15 sec
2023-04-03 17:14:23,481 		9528 of 10000 with 99.39% 	 Time used:  0.15 sec
2023-04-03 17:14:23,633 		9552 of 10000 with 99.39% 	 Time used:  0.15 sec
2023-04-03 17:14:23,786 		9576 of 10000 with 99.39% 	 Time used:  0.15 sec
2023-04-03 17:14:23,939 		9600 of 10000 with 99.40% 	 Time used:  0.15 sec
2023-04-03 17:14:24,092 		9624 of 10000 with 99.40% 	 Time used:  0.15 sec
2023-04-03 17:14:24,244 		9648 of 10000 with 99.39% 	 Time used:  0.15 sec
2023-04-03 17:14:24,397 		9672 of 10000 with 99.38% 	 Time used:  0.15 sec
2023-04-03 17:14:24,550 		9696 of 10000 with 99.38% 	 Time used:  0.15 sec
2023-04-03 17:14:24,702 		9720 of 10000 with 99.37% 	 Time used:  0.15 sec
2023-04-03 17:14:24,855 		9744 of 10000 with 99.37% 	 Time used:  0.15 sec
2023-04-03 17:14:25,008 		9768 of 10000 with 99.37% 	 Time used:  0.15 sec
2023-04-03 17:14:25,160 		9792 of 10000 with 99.37% 	 Time used:  0.15 sec
2023-04-03 17:14:25,313 		9816 of 10000 with 99.37% 	 Time used:  0.15 sec
2023-04-03 17:14:25,465 		9840 of 10000 with 99.37% 	 Time used:  0.15 sec
2023-04-03 17:14:25,618 		9864 of 10000 with 99.37% 	 Time used:  0.15 sec
2023-04-03 17:14:25,771 		9888 of 10000 with 99.36% 	 Time used:  0.15 sec
2023-04-03 17:14:25,924 		9912 of 10000 with 99.36% 	 Time used:  0.15 sec
2023-04-03 17:14:26,076 		9936 of 10000 with 99.37% 	 Time used:  0.15 sec
2023-04-03 17:14:26,229 		9960 of 10000 with 99.37% 	 Time used:  0.15 sec
2023-04-03 17:14:26,381 		9984 of 10000 with 99.37% 	 Time used:  0.15 sec
2023-04-03 17:14:26,482 		10000 of 10000 with 99.36% 	 Time used:  0.10 sec
2023-04-03 17:14:26,482 
2023-04-03 17:14:26,483 			Learning rate: weights:   1.000e-05    
2023-04-03 17:14:26,483 			Last test performance: 99.36%
2023-04-03 17:14:26,483 ----------------
2023-04-03 17:14:29,642   67  =>  0    		Training 486 pattern with 100.00% 	Forward time: 	 3.06 sec
2023-04-03 17:14:29,642 			Loss:    2.930e-03    			Backward time: 	 0.09 sec 
2023-04-03 17:14:29,642 ADAM: Layer 0 -> dw_min:1.0000e+00  dw_max:1.0000e+00 lr:1.0000e-05
2023-04-03 17:14:29,642 ADAM: Layer 1 -> dw_min:9.9999e-01  dw_max:1.0000e+00 lr:1.0000e-05
2023-04-03 17:14:29,642 ADAM: Layer 2 -> dw_min:9.9999e-01  dw_max:1.0000e+00 lr:1.0000e-05
2023-04-03 17:14:29,642 ADAM: Layer 3 -> dw_min:9.9999e-01  dw_max:1.0000e+00 lr:1.0000e-05
2023-04-03 17:14:29,658 			Learning rate: weights:   1.000e-05    
2023-04-03 17:14:29,658 			Last test performance: 99.36%
2023-04-03 17:14:29,658 ----------------
2023-04-03 17:14:32,816   67  =>  1    		Training 486 pattern with 100.00% 	Forward time: 	 3.06 sec
2023-04-03 17:14:32,816 			Loss:    8.592e-04    			Backward time: 	 0.09 sec 
2023-04-03 17:14:32,817 ADAM: Layer 0 -> dw_min:1.0000e+00  dw_max:1.0000e+00 lr:1.0000e-05
2023-04-03 17:14:32,817 ADAM: Layer 1 -> dw_min:1.0000e+00  dw_max:1.0000e+00 lr:1.0000e-05
2023-04-03 17:14:32,817 ADAM: Layer 2 -> dw_min:9.9999e-01  dw_max:1.0000e+00 lr:1.0000e-05
2023-04-03 17:14:32,817 ADAM: Layer 3 -> dw_min:9.9999e-01  dw_max:1.0000e+00 lr:1.0000e-05
2023-04-03 17:14:32,877 			Learning rate: weights:   1.000e-05    
2023-04-03 17:14:32,877 			Last test performance: 99.36%
2023-04-03 17:14:32,877 ----------------
2023-04-03 17:14:36,035   67  =>  2    		Training 486 pattern with 100.00% 	Forward time: 	 3.06 sec
2023-04-03 17:14:36,035 			Loss:    1.755e-03    			Backward time: 	 0.09 sec 
2023-04-03 17:14:36,035 ADAM: Layer 0 -> dw_min:1.0000e+00  dw_max:1.0000e+00 lr:1.0000e-05
2023-04-03 17:14:36,035 ADAM: Layer 1 -> dw_min:1.0000e+00  dw_max:1.0000e+00 lr:1.0000e-05
2023-04-03 17:14:36,035 ADAM: Layer 2 -> dw_min:9.9999e-01  dw_max:1.0000e+00 lr:1.0000e-05
2023-04-03 17:14:36,035 ADAM: Layer 3 -> dw_min:1.0000e+00  dw_max:1.0000e+00 lr:1.0000e-05
2023-04-03 17:14:36,051 			Learning rate: weights:   1.000e-05    
2023-04-03 17:14:36,051 			Last test performance: 99.36%
2023-04-03 17:14:36,051 ----------------
2023-04-03 17:14:39,208   67  =>  3    		Training 486 pattern with 100.00% 	Forward time: 	 3.06 sec
2023-04-03 17:14:39,208 			Loss:    5.123e-04    			Backward time: 	 0.09 sec 
2023-04-03 17:14:39,209 ADAM: Layer 0 -> dw_min:1.0000e+00  dw_max:1.0000e+00 lr:1.0000e-05
2023-04-03 17:14:39,209 ADAM: Layer 1 -> dw_min:1.0000e+00  dw_max:1.0000e+00 lr:1.0000e-05
2023-04-03 17:14:39,209 ADAM: Layer 2 -> dw_min:9.9999e-01  dw_max:1.0000e+00 lr:1.0000e-05
2023-04-03 17:14:39,209 ADAM: Layer 3 -> dw_min:1.0000e+00  dw_max:1.0000e+00 lr:1.0000e-05
2023-04-03 17:14:39,250 			Learning rate: weights:   1.000e-05    
2023-04-03 17:14:39,250 			Last test performance: 99.36%
2023-04-03 17:14:39,250 ----------------
2023-04-03 17:14:42,408   67  =>  4    		Training 486 pattern with 100.00% 	Forward time: 	 3.06 sec
2023-04-03 17:14:42,408 			Loss:    1.324e-03    			Backward time: 	 0.09 sec 
2023-04-03 17:14:42,408 ADAM: Layer 0 -> dw_min:1.0000e+00  dw_max:1.0000e+00 lr:1.0000e-05
2023-04-03 17:14:42,408 ADAM: Layer 1 -> dw_min:1.0000e+00  dw_max:1.0000e+00 lr:1.0000e-05
2023-04-03 17:14:42,408 ADAM: Layer 2 -> dw_min:9.9999e-01  dw_max:1.0000e+00 lr:1.0000e-05
2023-04-03 17:14:42,408 ADAM: Layer 3 -> dw_min:1.0000e+00  dw_max:1.0000e+00 lr:1.0000e-05
2023-04-03 17:14:42,465 			Learning rate: weights:   1.000e-05    
2023-04-03 17:14:42,465 			Last test performance: 99.36%
2023-04-03 17:14:42,465 ----------------
2023-04-03 17:14:45,624   67  =>  5    		Training 486 pattern with 100.00% 	Forward time: 	 3.06 sec
2023-04-03 17:14:45,624 			Loss:    5.619e-04    			Backward time: 	 0.09 sec 
2023-04-03 17:14:45,624 ADAM: Layer 0 -> dw_min:1.0000e+00  dw_max:1.0000e+00 lr:1.0000e-05
2023-04-03 17:14:45,624 ADAM: Layer 1 -> dw_min:1.0000e+00  dw_max:1.0000e+00 lr:1.0000e-05
2023-04-03 17:14:45,624 ADAM: Layer 2 -> dw_min:9.9999e-01  dw_max:1.0000e+00 lr:1.0000e-05
2023-04-03 17:14:45,624 ADAM: Layer 3 -> dw_min:1.0000e+00  dw_max:1.0000e+00 lr:1.0000e-05
2023-04-03 17:14:45,664 			Learning rate: weights:   1.000e-05    
2023-04-03 17:14:45,664 			Last test performance: 99.36%
2023-04-03 17:14:45,664 ----------------
2023-04-03 17:14:48,823   67  =>  6    		Training 486 pattern with 100.00% 	Forward time: 	 3.06 sec
2023-04-03 17:14:48,823 			Loss:    5.462e-04    			Backward time: 	 0.09 sec 
2023-04-03 17:14:48,823 ADAM: Layer 0 -> dw_min:1.0000e+00  dw_max:1.0000e+00 lr:1.0000e-05
2023-04-03 17:14:48,824 ADAM: Layer 1 -> dw_min:1.0000e+00  dw_max:1.0000e+00 lr:1.0000e-05
2023-04-03 17:14:48,824 ADAM: Layer 2 -> dw_min:9.9999e-01  dw_max:1.0000e+00 lr:1.0000e-05
2023-04-03 17:14:48,824 ADAM: Layer 3 -> dw_min:1.0000e+00  dw_max:1.0000e+00 lr:1.0000e-05
2023-04-03 17:14:48,882 			Learning rate: weights:   1.000e-05    
2023-04-03 17:14:48,882 			Last test performance: 99.36%
2023-04-03 17:14:48,882 ----------------
2023-04-03 17:14:52,041   67  =>  7    		Training 486 pattern with 100.00% 	Forward time: 	 3.06 sec
2023-04-03 17:14:52,041 			Loss:    8.806e-04    			Backward time: 	 0.09 sec 
2023-04-03 17:14:52,042 ADAM: Layer 0 -> dw_min:1.0000e+00  dw_max:1.0000e+00 lr:1.0000e-05
2023-04-03 17:14:52,042 ADAM: Layer 1 -> dw_min:1.0000e+00  dw_max:1.0000e+00 lr:1.0000e-05
2023-04-03 17:14:52,042 ADAM: Layer 2 -> dw_min:9.9999e-01  dw_max:1.0000e+00 lr:1.0000e-05
2023-04-03 17:14:52,042 ADAM: Layer 3 -> dw_min:1.0000e+00  dw_max:1.0000e+00 lr:1.0000e-05
2023-04-03 17:14:52,076 			Learning rate: weights:   1.000e-05    
2023-04-03 17:14:52,076 			Last test performance: 99.36%
2023-04-03 17:14:52,076 ----------------
2023-04-03 17:14:55,235   67  =>  8    		Training 486 pattern with 99.79% 	Forward time: 	 3.06 sec
2023-04-03 17:14:55,235 			Loss:    3.834e-03    			Backward time: 	 0.09 sec 
2023-04-03 17:14:55,236 ADAM: Layer 0 -> dw_min:1.0000e+00  dw_max:1.0000e+00 lr:1.0000e-05
2023-04-03 17:14:55,236 ADAM: Layer 1 -> dw_min:9.9999e-01  dw_max:1.0000e+00 lr:1.0000e-05
2023-04-03 17:14:55,236 ADAM: Layer 2 -> dw_min:9.9999e-01  dw_max:1.0000e+00 lr:1.0000e-05
2023-04-03 17:14:55,236 ADAM: Layer 3 -> dw_min:9.9999e-01  dw_max:1.0000e+00 lr:1.0000e-05
2023-04-03 17:14:55,296 			Learning rate: weights:   1.000e-05    
2023-04-03 17:14:55,296 			Last test performance: 99.36%
2023-04-03 17:14:55,296 ----------------
2023-04-03 17:14:58,455   67  =>  9    		Training 486 pattern with 100.00% 	Forward time: 	 3.06 sec
2023-04-03 17:14:58,455 			Loss:    8.089e-04    			Backward time: 	 0.09 sec 
2023-04-03 17:14:58,456 ADAM: Layer 0 -> dw_min:1.0000e+00  dw_max:1.0000e+00 lr:1.0000e-05
2023-04-03 17:14:58,456 ADAM: Layer 1 -> dw_min:9.9999e-01  dw_max:1.0000e+00 lr:1.0000e-05
2023-04-03 17:14:58,456 ADAM: Layer 2 -> dw_min:9.9999e-01  dw_max:1.0000e+00 lr:1.0000e-05
2023-04-03 17:14:58,456 ADAM: Layer 3 -> dw_min:9.9999e-01  dw_max:1.0000e+00 lr:1.0000e-05
2023-04-03 17:14:58,533 			Learning rate: weights:   1.000e-05    
2023-04-03 17:14:58,533 			Last test performance: 99.36%
2023-04-03 17:14:58,533 ----------------
2023-04-03 17:15:01,691   67  =>  10   		Training 486 pattern with 99.79% 	Forward time: 	 3.06 sec
2023-04-03 17:15:01,691 			Loss:    3.574e-03    			Backward time: 	 0.09 sec 
2023-04-03 17:15:01,692 ADAM: Layer 0 -> dw_min:1.0000e+00  dw_max:1.0000e+00 lr:1.0000e-05
2023-04-03 17:15:01,692 ADAM: Layer 1 -> dw_min:9.9999e-01  dw_max:1.0000e+00 lr:1.0000e-05
2023-04-03 17:15:01,692 ADAM: Layer 2 -> dw_min:9.9999e-01  dw_max:1.0000e+00 lr:1.0000e-05
2023-04-03 17:15:01,692 ADAM: Layer 3 -> dw_min:9.9999e-01  dw_max:1.0000e+00 lr:1.0000e-05
2023-04-03 17:15:01,708 			Learning rate: weights:   1.000e-05    
2023-04-03 17:15:01,708 			Last test performance: 99.36%
2023-04-03 17:15:01,708 ----------------
2023-04-03 17:15:04,869   67  =>  11   		Training 486 pattern with 99.79% 	Forward time: 	 3.06 sec
2023-04-03 17:15:04,869 			Loss:    3.592e-03    			Backward time: 	 0.09 sec 
2023-04-03 17:15:04,869 ADAM: Layer 0 -> dw_min:1.0000e+00  dw_max:1.0000e+00 lr:1.0000e-05
2023-04-03 17:15:04,869 ADAM: Layer 1 -> dw_min:9.9999e-01  dw_max:1.0000e+00 lr:1.0000e-05
2023-04-03 17:15:04,870 ADAM: Layer 2 -> dw_min:9.9999e-01  dw_max:1.0000e+00 lr:1.0000e-05
2023-04-03 17:15:04,870 ADAM: Layer 3 -> dw_min:9.9999e-01  dw_max:1.0000e+00 lr:1.0000e-05
2023-04-03 17:15:04,886 			Learning rate: weights:   1.000e-05    
2023-04-03 17:15:04,886 			Last test performance: 99.36%
2023-04-03 17:15:04,886 ----------------
2023-04-03 17:15:08,047   67  =>  12   		Training 486 pattern with 100.00% 	Forward time: 	 3.06 sec
2023-04-03 17:15:08,047 			Loss:    1.911e-03    			Backward time: 	 0.09 sec 
2023-04-03 17:15:08,047 ADAM: Layer 0 -> dw_min:1.0000e+00  dw_max:1.0000e+00 lr:1.0000e-05
2023-04-03 17:15:08,047 ADAM: Layer 1 -> dw_min:9.9999e-01  dw_max:1.0000e+00 lr:1.0000e-05
2023-04-03 17:15:08,047 ADAM: Layer 2 -> dw_min:9.9999e-01  dw_max:1.0000e+00 lr:1.0000e-05
2023-04-03 17:15:08,047 ADAM: Layer 3 -> dw_min:9.9999e-01  dw_max:1.0000e+00 lr:1.0000e-05
2023-04-03 17:15:08,106 			Learning rate: weights:   1.000e-05    
2023-04-03 17:15:08,106 			Last test performance: 99.36%
2023-04-03 17:15:08,106 ----------------
2023-04-03 17:15:11,267   67  =>  13   		Training 486 pattern with 100.00% 	Forward time: 	 3.06 sec
2023-04-03 17:15:11,267 			Loss:    3.363e-03    			Backward time: 	 0.09 sec 
2023-04-03 17:15:11,267 ADAM: Layer 0 -> dw_min:1.0000e+00  dw_max:1.0000e+00 lr:1.0000e-05
2023-04-03 17:15:11,267 ADAM: Layer 1 -> dw_min:9.9999e-01  dw_max:1.0000e+00 lr:1.0000e-05
2023-04-03 17:15:11,267 ADAM: Layer 2 -> dw_min:9.9999e-01  dw_max:1.0000e+00 lr:1.0000e-05
2023-04-03 17:15:11,267 ADAM: Layer 3 -> dw_min:9.9999e-01  dw_max:1.0000e+00 lr:1.0000e-05
2023-04-03 17:15:11,325 			Learning rate: weights:   1.000e-05    
2023-04-03 17:15:11,325 			Last test performance: 99.36%
2023-04-03 17:15:11,325 ----------------
2023-04-03 17:15:14,489   67  =>  14   		Training 486 pattern with 100.00% 	Forward time: 	 3.07 sec
2023-04-03 17:15:14,489 			Loss:    1.896e-03    			Backward time: 	 0.09 sec 
2023-04-03 17:15:14,489 ADAM: Layer 0 -> dw_min:1.0000e+00  dw_max:1.0000e+00 lr:1.0000e-05
2023-04-03 17:15:14,489 ADAM: Layer 1 -> dw_min:9.9999e-01  dw_max:1.0000e+00 lr:1.0000e-05
2023-04-03 17:15:14,489 ADAM: Layer 2 -> dw_min:9.9999e-01  dw_max:1.0000e+00 lr:1.0000e-05
2023-04-03 17:15:14,489 ADAM: Layer 3 -> dw_min:9.9999e-01  dw_max:1.0000e+00 lr:1.0000e-05
2023-04-03 17:15:14,549 			Learning rate: weights:   1.000e-05    
2023-04-03 17:15:14,549 			Last test performance: 99.36%
2023-04-03 17:15:14,549 ----------------
2023-04-03 17:15:17,712   67  =>  15   		Training 486 pattern with 99.79% 	Forward time: 	 3.06 sec
2023-04-03 17:15:17,712 			Loss:    2.756e-03    			Backward time: 	 0.09 sec 
2023-04-03 17:15:17,712 ADAM: Layer 0 -> dw_min:1.0000e+00  dw_max:1.0000e+00 lr:1.0000e-05
2023-04-03 17:15:17,712 ADAM: Layer 1 -> dw_min:9.9999e-01  dw_max:1.0000e+00 lr:1.0000e-05
2023-04-03 17:15:17,712 ADAM: Layer 2 -> dw_min:9.9999e-01  dw_max:1.0000e+00 lr:1.0000e-05
2023-04-03 17:15:17,712 ADAM: Layer 3 -> dw_min:1.0000e+00  dw_max:1.0000e+00 lr:1.0000e-05
2023-04-03 17:15:17,816 			Learning rate: weights:   1.000e-05    
2023-04-03 17:15:17,816 			Last test performance: 99.36%
2023-04-03 17:15:17,816 ----------------
2023-04-03 17:15:20,977   67  =>  16   		Training 486 pattern with 99.79% 	Forward time: 	 3.06 sec
2023-04-03 17:15:20,977 			Loss:    5.015e-03    			Backward time: 	 0.09 sec 
2023-04-03 17:15:20,977 ADAM: Layer 0 -> dw_min:1.0000e+00  dw_max:1.0000e+00 lr:1.0000e-05
2023-04-03 17:15:20,977 ADAM: Layer 1 -> dw_min:9.9999e-01  dw_max:1.0000e+00 lr:1.0000e-05
2023-04-03 17:15:20,977 ADAM: Layer 2 -> dw_min:9.9999e-01  dw_max:1.0000e+00 lr:1.0000e-05
2023-04-03 17:15:20,977 ADAM: Layer 3 -> dw_min:9.9999e-01  dw_max:1.0000e+00 lr:1.0000e-05
2023-04-03 17:15:21,036 			Learning rate: weights:   1.000e-05    
2023-04-03 17:15:21,036 			Last test performance: 99.36%
2023-04-03 17:15:21,036 ----------------
2023-04-03 17:15:24,199   67  =>  17   		Training 486 pattern with 99.79% 	Forward time: 	 3.06 sec
2023-04-03 17:15:24,199 			Loss:    7.326e-03    			Backward time: 	 0.09 sec 
2023-04-03 17:15:24,199 ADAM: Layer 0 -> dw_min:1.0000e+00  dw_max:1.0000e+00 lr:1.0000e-05
2023-04-03 17:15:24,199 ADAM: Layer 1 -> dw_min:9.9999e-01  dw_max:1.0000e+00 lr:1.0000e-05
2023-04-03 17:15:24,199 ADAM: Layer 2 -> dw_min:9.9999e-01  dw_max:1.0000e+00 lr:1.0000e-05
2023-04-03 17:15:24,199 ADAM: Layer 3 -> dw_min:9.9999e-01  dw_max:1.0000e+00 lr:1.0000e-05
2023-04-03 17:15:24,214 			Learning rate: weights:   1.000e-05    
2023-04-03 17:15:24,214 			Last test performance: 99.36%
2023-04-03 17:15:24,214 ----------------
2023-04-03 17:15:27,374   67  =>  18   		Training 486 pattern with 100.00% 	Forward time: 	 3.06 sec
2023-04-03 17:15:27,374 			Loss:    2.822e-03    			Backward time: 	 0.09 sec 
2023-04-03 17:15:27,375 ADAM: Layer 0 -> dw_min:1.0000e+00  dw_max:1.0000e+00 lr:1.0000e-05
2023-04-03 17:15:27,375 ADAM: Layer 1 -> dw_min:9.9999e-01  dw_max:1.0000e+00 lr:1.0000e-05
2023-04-03 17:15:27,375 ADAM: Layer 2 -> dw_min:9.9999e-01  dw_max:1.0000e+00 lr:1.0000e-05
2023-04-03 17:15:27,375 ADAM: Layer 3 -> dw_min:9.9999e-01  dw_max:1.0000e+00 lr:1.0000e-05
2023-04-03 17:15:27,433 			Learning rate: weights:   1.000e-05    
2023-04-03 17:15:27,433 			Last test performance: 99.36%
2023-04-03 17:15:27,433 ----------------
2023-04-03 17:15:30,595   67  =>  19   		Training 486 pattern with 100.00% 	Forward time: 	 3.06 sec
2023-04-03 17:15:30,595 			Loss:    2.542e-03    			Backward time: 	 0.09 sec 
2023-04-03 17:15:30,595 ADAM: Layer 0 -> dw_min:1.0000e+00  dw_max:1.0000e+00 lr:1.0000e-05
2023-04-03 17:15:30,595 ADAM: Layer 1 -> dw_min:9.9999e-01  dw_max:1.0000e+00 lr:1.0000e-05
2023-04-03 17:15:30,595 ADAM: Layer 2 -> dw_min:9.9999e-01  dw_max:1.0000e+00 lr:1.0000e-05
2023-04-03 17:15:30,595 ADAM: Layer 3 -> dw_min:9.9999e-01  dw_max:1.0000e+00 lr:1.0000e-05
2023-04-03 17:15:30,666 			Learning rate: weights:   1.000e-05    
2023-04-03 17:15:30,666 			Last test performance: 99.36%
2023-04-03 17:15:30,666 ----------------
2023-04-03 17:15:33,827   67  =>  20   		Training 486 pattern with 100.00% 	Forward time: 	 3.06 sec
2023-04-03 17:15:33,827 			Loss:    1.882e-03    			Backward time: 	 0.09 sec 
2023-04-03 17:15:33,827 ADAM: Layer 0 -> dw_min:1.0000e+00  dw_max:1.0000e+00 lr:1.0000e-05
2023-04-03 17:15:33,828 ADAM: Layer 1 -> dw_min:9.9999e-01  dw_max:1.0000e+00 lr:1.0000e-05
2023-04-03 17:15:33,828 ADAM: Layer 2 -> dw_min:9.9999e-01  dw_max:1.0000e+00 lr:1.0000e-05
2023-04-03 17:15:33,828 ADAM: Layer 3 -> dw_min:1.0000e+00  dw_max:1.0000e+00 lr:1.0000e-05
2023-04-03 17:15:33,885 			Learning rate: weights:   1.000e-05    
2023-04-03 17:15:33,885 			Last test performance: 99.36%
2023-04-03 17:15:33,885 ----------------
2023-04-03 17:15:37,045   67  =>  21   		Training 486 pattern with 99.79% 	Forward time: 	 3.06 sec
2023-04-03 17:15:37,045 			Loss:    7.598e-03    			Backward time: 	 0.09 sec 
2023-04-03 17:15:37,045 ADAM: Layer 0 -> dw_min:1.0000e+00  dw_max:1.0000e+00 lr:1.0000e-05
2023-04-03 17:15:37,045 ADAM: Layer 1 -> dw_min:9.9999e-01  dw_max:1.0000e+00 lr:1.0000e-05
2023-04-03 17:15:37,045 ADAM: Layer 2 -> dw_min:9.9999e-01  dw_max:1.0000e+00 lr:1.0000e-05
2023-04-03 17:15:37,045 ADAM: Layer 3 -> dw_min:1.0000e+00  dw_max:1.0000e+00 lr:1.0000e-05
2023-04-03 17:15:37,104 			Learning rate: weights:   1.000e-05    
2023-04-03 17:15:37,104 			Last test performance: 99.36%
2023-04-03 17:15:37,104 ----------------
2023-04-03 17:15:40,266   67  =>  22   		Training 486 pattern with 100.00% 	Forward time: 	 3.06 sec
2023-04-03 17:15:40,266 			Loss:    2.848e-03    			Backward time: 	 0.09 sec 
2023-04-03 17:15:40,266 ADAM: Layer 0 -> dw_min:1.0000e+00  dw_max:1.0000e+00 lr:1.0000e-05
2023-04-03 17:15:40,266 ADAM: Layer 1 -> dw_min:9.9999e-01  dw_max:1.0000e+00 lr:1.0000e-05
2023-04-03 17:15:40,266 ADAM: Layer 2 -> dw_min:9.9999e-01  dw_max:1.0000e+00 lr:1.0000e-05
2023-04-03 17:15:40,266 ADAM: Layer 3 -> dw_min:1.0000e+00  dw_max:1.0000e+00 lr:1.0000e-05
2023-04-03 17:15:40,281 			Learning rate: weights:   1.000e-05    
2023-04-03 17:15:40,281 			Last test performance: 99.36%
2023-04-03 17:15:40,281 ----------------
2023-04-03 17:15:43,440   67  =>  23   		Training 486 pattern with 100.00% 	Forward time: 	 3.06 sec
2023-04-03 17:15:43,440 			Loss:    2.478e-03    			Backward time: 	 0.09 sec 
2023-04-03 17:15:43,441 ADAM: Layer 0 -> dw_min:1.0000e+00  dw_max:1.0000e+00 lr:1.0000e-05
2023-04-03 17:15:43,441 ADAM: Layer 1 -> dw_min:9.9999e-01  dw_max:1.0000e+00 lr:1.0000e-05
2023-04-03 17:15:43,441 ADAM: Layer 2 -> dw_min:9.9999e-01  dw_max:1.0000e+00 lr:1.0000e-05
2023-04-03 17:15:43,441 ADAM: Layer 3 -> dw_min:1.0000e+00  dw_max:1.0000e+00 lr:1.0000e-05
2023-04-03 17:15:43,499 			Learning rate: weights:   1.000e-05    
2023-04-03 17:15:43,499 			Last test performance: 99.36%
2023-04-03 17:15:43,499 ----------------
2023-04-03 17:15:46,657   67  =>  24   		Training 486 pattern with 100.00% 	Forward time: 	 3.06 sec
2023-04-03 17:15:46,657 			Loss:    1.359e-03    			Backward time: 	 0.09 sec 
2023-04-03 17:15:46,657 ADAM: Layer 0 -> dw_min:1.0000e+00  dw_max:1.0000e+00 lr:1.0000e-05
2023-04-03 17:15:46,657 ADAM: Layer 1 -> dw_min:9.9999e-01  dw_max:1.0000e+00 lr:1.0000e-05
2023-04-03 17:15:46,657 ADAM: Layer 2 -> dw_min:9.9999e-01  dw_max:1.0000e+00 lr:1.0000e-05
2023-04-03 17:15:46,658 ADAM: Layer 3 -> dw_min:1.0000e+00  dw_max:1.0000e+00 lr:1.0000e-05
2023-04-03 17:15:46,736 			Learning rate: weights:   1.000e-05    
2023-04-03 17:15:46,736 			Last test performance: 99.36%
2023-04-03 17:15:46,736 ----------------
2023-04-03 17:15:49,893   67  =>  25   		Training 486 pattern with 100.00% 	Forward time: 	 3.06 sec
2023-04-03 17:15:49,893 			Loss:    4.459e-03    			Backward time: 	 0.09 sec 
2023-04-03 17:15:49,893 ADAM: Layer 0 -> dw_min:1.0000e+00  dw_max:1.0000e+00 lr:1.0000e-05
2023-04-03 17:15:49,893 ADAM: Layer 1 -> dw_min:9.9999e-01  dw_max:1.0000e+00 lr:1.0000e-05
2023-04-03 17:15:49,893 ADAM: Layer 2 -> dw_min:9.9999e-01  dw_max:1.0000e+00 lr:1.0000e-05
2023-04-03 17:15:49,893 ADAM: Layer 3 -> dw_min:9.9999e-01  dw_max:1.0000e+00 lr:1.0000e-05
2023-04-03 17:15:49,951 			Learning rate: weights:   1.000e-05    
2023-04-03 17:15:49,952 			Last test performance: 99.36%
2023-04-03 17:15:49,952 ----------------
2023-04-03 17:15:53,109   67  =>  26   		Training 486 pattern with 99.58% 	Forward time: 	 3.06 sec
2023-04-03 17:15:53,109 			Loss:    1.506e-02    			Backward time: 	 0.09 sec 
2023-04-03 17:15:53,109 ADAM: Layer 0 -> dw_min:1.0000e+00  dw_max:1.0000e+00 lr:1.0000e-05
2023-04-03 17:15:53,109 ADAM: Layer 1 -> dw_min:9.9999e-01  dw_max:1.0000e+00 lr:1.0000e-05
2023-04-03 17:15:53,110 ADAM: Layer 2 -> dw_min:9.9999e-01  dw_max:1.0000e+00 lr:1.0000e-05
2023-04-03 17:15:53,110 ADAM: Layer 3 -> dw_min:9.9999e-01  dw_max:1.0000e+00 lr:1.0000e-05
2023-04-03 17:15:53,187 			Learning rate: weights:   1.000e-05    
2023-04-03 17:15:53,187 			Last test performance: 99.36%
2023-04-03 17:15:53,187 ----------------
2023-04-03 17:15:56,344   67  =>  27   		Training 486 pattern with 99.79% 	Forward time: 	 3.06 sec
2023-04-03 17:15:56,344 			Loss:    4.274e-03    			Backward time: 	 0.09 sec 
2023-04-03 17:15:56,344 ADAM: Layer 0 -> dw_min:1.0000e+00  dw_max:1.0000e+00 lr:1.0000e-05
2023-04-03 17:15:56,345 ADAM: Layer 1 -> dw_min:9.9999e-01  dw_max:1.0000e+00 lr:1.0000e-05
2023-04-03 17:15:56,345 ADAM: Layer 2 -> dw_min:9.9999e-01  dw_max:1.0000e+00 lr:1.0000e-05
2023-04-03 17:15:56,345 ADAM: Layer 3 -> dw_min:9.9999e-01  dw_max:1.0000e+00 lr:1.0000e-05
2023-04-03 17:15:56,385 			Learning rate: weights:   1.000e-05    
2023-04-03 17:15:56,385 			Last test performance: 99.36%
2023-04-03 17:15:56,385 ----------------
2023-04-03 17:15:59,542   67  =>  28   		Training 486 pattern with 100.00% 	Forward time: 	 3.06 sec
2023-04-03 17:15:59,542 			Loss:    2.591e-03    			Backward time: 	 0.09 sec 
2023-04-03 17:15:59,542 ADAM: Layer 0 -> dw_min:1.0000e+00  dw_max:1.0000e+00 lr:1.0000e-05
2023-04-03 17:15:59,542 ADAM: Layer 1 -> dw_min:9.9999e-01  dw_max:1.0000e+00 lr:1.0000e-05
2023-04-03 17:15:59,542 ADAM: Layer 2 -> dw_min:9.9999e-01  dw_max:1.0000e+00 lr:1.0000e-05
2023-04-03 17:15:59,542 ADAM: Layer 3 -> dw_min:9.9999e-01  dw_max:1.0000e+00 lr:1.0000e-05
2023-04-03 17:15:59,601 			Learning rate: weights:   1.000e-05    
2023-04-03 17:15:59,601 			Last test performance: 99.36%
2023-04-03 17:15:59,601 ----------------
2023-04-03 17:16:02,761   67  =>  29   		Training 486 pattern with 100.00% 	Forward time: 	 3.06 sec
2023-04-03 17:16:02,761 			Loss:    2.970e-03    			Backward time: 	 0.09 sec 
2023-04-03 17:16:02,761 ADAM: Layer 0 -> dw_min:1.0000e+00  dw_max:1.0000e+00 lr:1.0000e-05
2023-04-03 17:16:02,761 ADAM: Layer 1 -> dw_min:9.9999e-01  dw_max:1.0000e+00 lr:1.0000e-05
2023-04-03 17:16:02,762 ADAM: Layer 2 -> dw_min:9.9999e-01  dw_max:1.0000e+00 lr:1.0000e-05
2023-04-03 17:16:02,762 ADAM: Layer 3 -> dw_min:9.9999e-01  dw_max:1.0000e+00 lr:1.0000e-05
2023-04-03 17:16:02,817 			Learning rate: weights:   1.000e-05    
2023-04-03 17:16:02,817 			Last test performance: 99.36%
2023-04-03 17:16:02,817 ----------------
2023-04-03 17:16:05,977   67  =>  30   		Training 486 pattern with 100.00% 	Forward time: 	 3.06 sec
2023-04-03 17:16:05,977 			Loss:    1.137e-03    			Backward time: 	 0.09 sec 
2023-04-03 17:16:05,978 ADAM: Layer 0 -> dw_min:1.0000e+00  dw_max:1.0000e+00 lr:1.0000e-05
2023-04-03 17:16:05,978 ADAM: Layer 1 -> dw_min:9.9999e-01  dw_max:1.0000e+00 lr:1.0000e-05
2023-04-03 17:16:05,978 ADAM: Layer 2 -> dw_min:9.9999e-01  dw_max:1.0000e+00 lr:1.0000e-05
2023-04-03 17:16:05,978 ADAM: Layer 3 -> dw_min:9.9999e-01  dw_max:1.0000e+00 lr:1.0000e-05
2023-04-03 17:16:06,018 			Learning rate: weights:   1.000e-05    
2023-04-03 17:16:06,018 			Last test performance: 99.36%
2023-04-03 17:16:06,018 ----------------
2023-04-03 17:16:09,177   67  =>  31   		Training 486 pattern with 99.79% 	Forward time: 	 3.06 sec
2023-04-03 17:16:09,177 			Loss:    4.033e-03    			Backward time: 	 0.09 sec 
2023-04-03 17:16:09,177 ADAM: Layer 0 -> dw_min:1.0000e+00  dw_max:1.0000e+00 lr:1.0000e-05
2023-04-03 17:16:09,177 ADAM: Layer 1 -> dw_min:9.9999e-01  dw_max:1.0000e+00 lr:1.0000e-05
2023-04-03 17:16:09,177 ADAM: Layer 2 -> dw_min:9.9999e-01  dw_max:1.0000e+00 lr:1.0000e-05
2023-04-03 17:16:09,177 ADAM: Layer 3 -> dw_min:9.9999e-01  dw_max:1.0000e+00 lr:1.0000e-05
2023-04-03 17:16:09,235 			Learning rate: weights:   1.000e-05    
2023-04-03 17:16:09,235 			Last test performance: 99.36%
2023-04-03 17:16:09,235 ----------------
2023-04-03 17:16:12,396   67  =>  32   		Training 486 pattern with 100.00% 	Forward time: 	 3.06 sec
2023-04-03 17:16:12,396 			Loss:    3.329e-03    			Backward time: 	 0.09 sec 
2023-04-03 17:16:12,396 ADAM: Layer 0 -> dw_min:1.0000e+00  dw_max:1.0000e+00 lr:1.0000e-05
2023-04-03 17:16:12,396 ADAM: Layer 1 -> dw_min:9.9999e-01  dw_max:1.0000e+00 lr:1.0000e-05
2023-04-03 17:16:12,396 ADAM: Layer 2 -> dw_min:9.9999e-01  dw_max:1.0000e+00 lr:1.0000e-05
2023-04-03 17:16:12,396 ADAM: Layer 3 -> dw_min:9.9999e-01  dw_max:1.0000e+00 lr:1.0000e-05
2023-04-03 17:16:12,449 			Learning rate: weights:   1.000e-05    
2023-04-03 17:16:12,449 			Last test performance: 99.36%
2023-04-03 17:16:12,449 ----------------
2023-04-03 17:16:15,611   67  =>  33   		Training 486 pattern with 100.00% 	Forward time: 	 3.06 sec
2023-04-03 17:16:15,611 			Loss:    3.251e-03    			Backward time: 	 0.09 sec 
2023-04-03 17:16:15,611 ADAM: Layer 0 -> dw_min:1.0000e+00  dw_max:1.0000e+00 lr:1.0000e-05
2023-04-03 17:16:15,611 ADAM: Layer 1 -> dw_min:9.9999e-01  dw_max:1.0000e+00 lr:1.0000e-05
2023-04-03 17:16:15,612 ADAM: Layer 2 -> dw_min:9.9999e-01  dw_max:1.0000e+00 lr:1.0000e-05
2023-04-03 17:16:15,612 ADAM: Layer 3 -> dw_min:9.9999e-01  dw_max:1.0000e+00 lr:1.0000e-05
2023-04-03 17:16:15,650 			Learning rate: weights:   1.000e-05    
2023-04-03 17:16:15,650 			Last test performance: 99.36%
2023-04-03 17:16:15,650 ----------------
2023-04-03 17:16:18,808   67  =>  34   		Training 486 pattern with 99.79% 	Forward time: 	 3.06 sec
2023-04-03 17:16:18,808 			Loss:    1.055e-02    			Backward time: 	 0.09 sec 
2023-04-03 17:16:18,809 ADAM: Layer 0 -> dw_min:1.0000e+00  dw_max:1.0000e+00 lr:1.0000e-05
2023-04-03 17:16:18,809 ADAM: Layer 1 -> dw_min:9.9999e-01  dw_max:1.0000e+00 lr:1.0000e-05
2023-04-03 17:16:18,809 ADAM: Layer 2 -> dw_min:9.9999e-01  dw_max:1.0000e+00 lr:1.0000e-05
2023-04-03 17:16:18,809 ADAM: Layer 3 -> dw_min:9.9999e-01  dw_max:1.0000e+00 lr:1.0000e-05
2023-04-03 17:16:18,887 			Learning rate: weights:   1.000e-05    
2023-04-03 17:16:18,887 			Last test performance: 99.36%
2023-04-03 17:16:18,887 ----------------
2023-04-03 17:16:22,045   67  =>  35   		Training 486 pattern with 100.00% 	Forward time: 	 3.06 sec
2023-04-03 17:16:22,045 			Loss:    2.394e-03    			Backward time: 	 0.09 sec 
2023-04-03 17:16:22,045 ADAM: Layer 0 -> dw_min:1.0000e+00  dw_max:1.0000e+00 lr:1.0000e-05
2023-04-03 17:16:22,045 ADAM: Layer 1 -> dw_min:9.9999e-01  dw_max:1.0000e+00 lr:1.0000e-05
2023-04-03 17:16:22,046 ADAM: Layer 2 -> dw_min:9.9999e-01  dw_max:1.0000e+00 lr:1.0000e-05
2023-04-03 17:16:22,046 ADAM: Layer 3 -> dw_min:9.9999e-01  dw_max:1.0000e+00 lr:1.0000e-05
2023-04-03 17:16:22,065 			Learning rate: weights:   1.000e-05    
2023-04-03 17:16:22,065 			Last test performance: 99.36%
2023-04-03 17:16:22,065 ----------------
2023-04-03 17:16:25,224   67  =>  36   		Training 486 pattern with 100.00% 	Forward time: 	 3.06 sec
2023-04-03 17:16:25,224 			Loss:    3.227e-03    			Backward time: 	 0.09 sec 
2023-04-03 17:16:25,224 ADAM: Layer 0 -> dw_min:1.0000e+00  dw_max:1.0000e+00 lr:1.0000e-05
2023-04-03 17:16:25,224 ADAM: Layer 1 -> dw_min:9.9999e-01  dw_max:1.0000e+00 lr:1.0000e-05
2023-04-03 17:16:25,224 ADAM: Layer 2 -> dw_min:9.9999e-01  dw_max:1.0000e+00 lr:1.0000e-05
2023-04-03 17:16:25,224 ADAM: Layer 3 -> dw_min:9.9999e-01  dw_max:1.0000e+00 lr:1.0000e-05
2023-04-03 17:16:25,388 			Learning rate: weights:   1.000e-05    
2023-04-03 17:16:25,388 			Last test performance: 99.36%
2023-04-03 17:16:25,388 ----------------
2023-04-03 17:16:28,547   67  =>  37   		Training 486 pattern with 99.79% 	Forward time: 	 3.06 sec
2023-04-03 17:16:28,547 			Loss:    1.400e-02    			Backward time: 	 0.09 sec 
2023-04-03 17:16:28,547 ADAM: Layer 0 -> dw_min:1.0000e+00  dw_max:1.0000e+00 lr:1.0000e-05
2023-04-03 17:16:28,547 ADAM: Layer 1 -> dw_min:9.9999e-01  dw_max:1.0000e+00 lr:1.0000e-05
2023-04-03 17:16:28,547 ADAM: Layer 2 -> dw_min:9.9999e-01  dw_max:1.0000e+00 lr:1.0000e-05
2023-04-03 17:16:28,547 ADAM: Layer 3 -> dw_min:9.9999e-01  dw_max:1.0000e+00 lr:1.0000e-05
2023-04-03 17:16:28,606 			Learning rate: weights:   1.000e-05    
2023-04-03 17:16:28,606 			Last test performance: 99.36%
2023-04-03 17:16:28,606 ----------------
2023-04-03 17:16:31,764   67  =>  38   		Training 486 pattern with 100.00% 	Forward time: 	 3.06 sec
2023-04-03 17:16:31,764 			Loss:    1.248e-03    			Backward time: 	 0.09 sec 
2023-04-03 17:16:31,764 ADAM: Layer 0 -> dw_min:1.0000e+00  dw_max:1.0000e+00 lr:1.0000e-05
2023-04-03 17:16:31,764 ADAM: Layer 1 -> dw_min:9.9999e-01  dw_max:1.0000e+00 lr:1.0000e-05
2023-04-03 17:16:31,764 ADAM: Layer 2 -> dw_min:9.9999e-01  dw_max:1.0000e+00 lr:1.0000e-05
2023-04-03 17:16:31,764 ADAM: Layer 3 -> dw_min:9.9999e-01  dw_max:1.0000e+00 lr:1.0000e-05
2023-04-03 17:16:31,823 			Learning rate: weights:   1.000e-05    
2023-04-03 17:16:31,823 			Last test performance: 99.36%
2023-04-03 17:16:31,823 ----------------
2023-04-03 17:16:34,982   67  =>  39   		Training 486 pattern with 99.79% 	Forward time: 	 3.06 sec
2023-04-03 17:16:34,982 			Loss:    4.482e-03    			Backward time: 	 0.09 sec 
2023-04-03 17:16:34,982 ADAM: Layer 0 -> dw_min:1.0000e+00  dw_max:1.0000e+00 lr:1.0000e-05
2023-04-03 17:16:34,982 ADAM: Layer 1 -> dw_min:9.9999e-01  dw_max:1.0000e+00 lr:1.0000e-05
2023-04-03 17:16:34,982 ADAM: Layer 2 -> dw_min:9.9999e-01  dw_max:1.0000e+00 lr:1.0000e-05
2023-04-03 17:16:34,983 ADAM: Layer 3 -> dw_min:9.9999e-01  dw_max:1.0000e+00 lr:1.0000e-05
2023-04-03 17:16:35,042 			Learning rate: weights:   1.000e-05    
2023-04-03 17:16:35,042 			Last test performance: 99.36%
2023-04-03 17:16:35,042 ----------------
2023-04-03 17:16:38,201   67  =>  40   		Training 486 pattern with 100.00% 	Forward time: 	 3.06 sec
2023-04-03 17:16:38,201 			Loss:    2.580e-03    			Backward time: 	 0.09 sec 
2023-04-03 17:16:38,201 ADAM: Layer 0 -> dw_min:1.0000e+00  dw_max:1.0000e+00 lr:1.0000e-05
2023-04-03 17:16:38,201 ADAM: Layer 1 -> dw_min:9.9999e-01  dw_max:1.0000e+00 lr:1.0000e-05
2023-04-03 17:16:38,201 ADAM: Layer 2 -> dw_min:9.9999e-01  dw_max:1.0000e+00 lr:1.0000e-05
2023-04-03 17:16:38,201 ADAM: Layer 3 -> dw_min:9.9999e-01  dw_max:1.0000e+00 lr:1.0000e-05
2023-04-03 17:16:38,269 			Learning rate: weights:   1.000e-05    
2023-04-03 17:16:38,269 			Last test performance: 99.36%
2023-04-03 17:16:38,269 ----------------
2023-04-03 17:16:41,428   67  =>  41   		Training 486 pattern with 100.00% 	Forward time: 	 3.06 sec
2023-04-03 17:16:41,428 			Loss:    1.721e-03    			Backward time: 	 0.09 sec 
2023-04-03 17:16:41,428 ADAM: Layer 0 -> dw_min:1.0000e+00  dw_max:1.0000e+00 lr:1.0000e-05
2023-04-03 17:16:41,428 ADAM: Layer 1 -> dw_min:9.9999e-01  dw_max:1.0000e+00 lr:1.0000e-05
2023-04-03 17:16:41,428 ADAM: Layer 2 -> dw_min:9.9999e-01  dw_max:1.0000e+00 lr:1.0000e-05
2023-04-03 17:16:41,429 ADAM: Layer 3 -> dw_min:1.0000e+00  dw_max:1.0000e+00 lr:1.0000e-05
2023-04-03 17:16:41,500 			Learning rate: weights:   1.000e-05    
2023-04-03 17:16:41,500 			Last test performance: 99.36%
2023-04-03 17:16:41,500 ----------------
2023-04-03 17:16:44,660   67  =>  42   		Training 486 pattern with 100.00% 	Forward time: 	 3.06 sec
2023-04-03 17:16:44,660 			Loss:    8.021e-04    			Backward time: 	 0.09 sec 
2023-04-03 17:16:44,660 ADAM: Layer 0 -> dw_min:1.0000e+00  dw_max:1.0000e+00 lr:1.0000e-05
2023-04-03 17:16:44,660 ADAM: Layer 1 -> dw_min:9.9999e-01  dw_max:1.0000e+00 lr:1.0000e-05
2023-04-03 17:16:44,660 ADAM: Layer 2 -> dw_min:9.9999e-01  dw_max:1.0000e+00 lr:1.0000e-05
2023-04-03 17:16:44,660 ADAM: Layer 3 -> dw_min:1.0000e+00  dw_max:1.0000e+00 lr:1.0000e-05
2023-04-03 17:16:44,719 			Learning rate: weights:   1.000e-05    
2023-04-03 17:16:44,719 			Last test performance: 99.36%
2023-04-03 17:16:44,719 ----------------
2023-04-03 17:16:47,878   67  =>  43   		Training 486 pattern with 100.00% 	Forward time: 	 3.06 sec
2023-04-03 17:16:47,878 			Loss:    1.432e-03    			Backward time: 	 0.09 sec 
2023-04-03 17:16:47,878 ADAM: Layer 0 -> dw_min:1.0000e+00  dw_max:1.0000e+00 lr:1.0000e-05
2023-04-03 17:16:47,879 ADAM: Layer 1 -> dw_min:9.9999e-01  dw_max:1.0000e+00 lr:1.0000e-05
2023-04-03 17:16:47,879 ADAM: Layer 2 -> dw_min:9.9999e-01  dw_max:1.0000e+00 lr:1.0000e-05
2023-04-03 17:16:47,879 ADAM: Layer 3 -> dw_min:1.0000e+00  dw_max:1.0000e+00 lr:1.0000e-05
2023-04-03 17:16:47,985 			Learning rate: weights:   1.000e-05    
2023-04-03 17:16:47,985 			Last test performance: 99.36%
2023-04-03 17:16:47,985 ----------------
2023-04-03 17:16:51,142   67  =>  44   		Training 486 pattern with 99.79% 	Forward time: 	 3.06 sec
2023-04-03 17:16:51,142 			Loss:    6.678e-03    			Backward time: 	 0.09 sec 
2023-04-03 17:16:51,142 ADAM: Layer 0 -> dw_min:1.0000e+00  dw_max:1.0000e+00 lr:1.0000e-05
2023-04-03 17:16:51,142 ADAM: Layer 1 -> dw_min:9.9999e-01  dw_max:1.0000e+00 lr:1.0000e-05
2023-04-03 17:16:51,143 ADAM: Layer 2 -> dw_min:9.9999e-01  dw_max:1.0000e+00 lr:1.0000e-05
2023-04-03 17:16:51,143 ADAM: Layer 3 -> dw_min:9.9999e-01  dw_max:1.0000e+00 lr:1.0000e-05
2023-04-03 17:16:51,157 			Learning rate: weights:   1.000e-05    
2023-04-03 17:16:51,157 			Last test performance: 99.36%
2023-04-03 17:16:51,157 ----------------
2023-04-03 17:16:54,316   67  =>  45   		Training 486 pattern with 99.79% 	Forward time: 	 3.06 sec
2023-04-03 17:16:54,316 			Loss:    7.305e-03    			Backward time: 	 0.09 sec 
2023-04-03 17:16:54,316 ADAM: Layer 0 -> dw_min:1.0000e+00  dw_max:1.0000e+00 lr:1.0000e-05
2023-04-03 17:16:54,316 ADAM: Layer 1 -> dw_min:9.9999e-01  dw_max:1.0000e+00 lr:1.0000e-05
2023-04-03 17:16:54,316 ADAM: Layer 2 -> dw_min:9.9999e-01  dw_max:1.0000e+00 lr:1.0000e-05
2023-04-03 17:16:54,316 ADAM: Layer 3 -> dw_min:9.9999e-01  dw_max:1.0000e+00 lr:1.0000e-05
2023-04-03 17:16:54,376 			Learning rate: weights:   1.000e-05    
2023-04-03 17:16:54,376 			Last test performance: 99.36%
2023-04-03 17:16:54,376 ----------------
2023-04-03 17:16:57,533   67  =>  46   		Training 486 pattern with 99.58% 	Forward time: 	 3.06 sec
2023-04-03 17:16:57,533 			Loss:    5.606e-03    			Backward time: 	 0.09 sec 
2023-04-03 17:16:57,533 ADAM: Layer 0 -> dw_min:1.0000e+00  dw_max:1.0000e+00 lr:1.0000e-05
2023-04-03 17:16:57,534 ADAM: Layer 1 -> dw_min:9.9999e-01  dw_max:1.0000e+00 lr:1.0000e-05
2023-04-03 17:16:57,534 ADAM: Layer 2 -> dw_min:9.9999e-01  dw_max:1.0000e+00 lr:1.0000e-05
2023-04-03 17:16:57,534 ADAM: Layer 3 -> dw_min:9.9999e-01  dw_max:1.0000e+00 lr:1.0000e-05
2023-04-03 17:16:57,591 			Learning rate: weights:   1.000e-05    
2023-04-03 17:16:57,591 			Last test performance: 99.36%
2023-04-03 17:16:57,591 ----------------
2023-04-03 17:17:00,751   67  =>  47   		Training 486 pattern with 99.79% 	Forward time: 	 3.06 sec
2023-04-03 17:17:00,751 			Loss:    4.648e-03    			Backward time: 	 0.09 sec 
2023-04-03 17:17:00,751 ADAM: Layer 0 -> dw_min:1.0000e+00  dw_max:1.0000e+00 lr:1.0000e-05
2023-04-03 17:17:00,751 ADAM: Layer 1 -> dw_min:9.9999e-01  dw_max:1.0000e+00 lr:1.0000e-05
2023-04-03 17:17:00,751 ADAM: Layer 2 -> dw_min:9.9999e-01  dw_max:1.0000e+00 lr:1.0000e-05
2023-04-03 17:17:00,751 ADAM: Layer 3 -> dw_min:9.9999e-01  dw_max:1.0000e+00 lr:1.0000e-05
2023-04-03 17:17:00,810 			Learning rate: weights:   1.000e-05    
2023-04-03 17:17:00,810 			Last test performance: 99.36%
2023-04-03 17:17:00,810 ----------------
2023-04-03 17:17:03,972   67  =>  48   		Training 486 pattern with 100.00% 	Forward time: 	 3.06 sec
2023-04-03 17:17:03,972 			Loss:    1.434e-03    			Backward time: 	 0.09 sec 
2023-04-03 17:17:03,972 ADAM: Layer 0 -> dw_min:1.0000e+00  dw_max:1.0000e+00 lr:1.0000e-05
2023-04-03 17:17:03,972 ADAM: Layer 1 -> dw_min:9.9999e-01  dw_max:1.0000e+00 lr:1.0000e-05
2023-04-03 17:17:03,973 ADAM: Layer 2 -> dw_min:9.9999e-01  dw_max:1.0000e+00 lr:1.0000e-05
2023-04-03 17:17:03,973 ADAM: Layer 3 -> dw_min:9.9999e-01  dw_max:1.0000e+00 lr:1.0000e-05
2023-04-03 17:17:04,032 			Learning rate: weights:   1.000e-05    
2023-04-03 17:17:04,032 			Last test performance: 99.36%
2023-04-03 17:17:04,032 ----------------
2023-04-03 17:17:07,191   67  =>  49   		Training 486 pattern with 100.00% 	Forward time: 	 3.06 sec
2023-04-03 17:17:07,191 			Loss:    2.630e-03    			Backward time: 	 0.09 sec 
2023-04-03 17:17:07,192 ADAM: Layer 0 -> dw_min:1.0000e+00  dw_max:1.0000e+00 lr:1.0000e-05
2023-04-03 17:17:07,192 ADAM: Layer 1 -> dw_min:9.9999e-01  dw_max:1.0000e+00 lr:1.0000e-05
2023-04-03 17:17:07,192 ADAM: Layer 2 -> dw_min:9.9999e-01  dw_max:1.0000e+00 lr:1.0000e-05
2023-04-03 17:17:07,192 ADAM: Layer 3 -> dw_min:9.9999e-01  dw_max:1.0000e+00 lr:1.0000e-05
2023-04-03 17:17:07,251 			Learning rate: weights:   1.000e-05    
2023-04-03 17:17:07,251 			Last test performance: 99.36%
2023-04-03 17:17:07,251 ----------------
2023-04-03 17:17:10,409   67  =>  50   		Training 486 pattern with 100.00% 	Forward time: 	 3.06 sec
2023-04-03 17:17:10,409 			Loss:    3.158e-03    			Backward time: 	 0.09 sec 
2023-04-03 17:17:10,409 ADAM: Layer 0 -> dw_min:1.0000e+00  dw_max:1.0000e+00 lr:1.0000e-05
2023-04-03 17:17:10,409 ADAM: Layer 1 -> dw_min:9.9999e-01  dw_max:1.0000e+00 lr:1.0000e-05
2023-04-03 17:17:10,409 ADAM: Layer 2 -> dw_min:9.9999e-01  dw_max:1.0000e+00 lr:1.0000e-05
2023-04-03 17:17:10,409 ADAM: Layer 3 -> dw_min:9.9999e-01  dw_max:1.0000e+00 lr:1.0000e-05
2023-04-03 17:17:10,488 			Learning rate: weights:   1.000e-05    
2023-04-03 17:17:10,488 			Last test performance: 99.36%
2023-04-03 17:17:10,488 ----------------
2023-04-03 17:17:13,649   67  =>  51   		Training 486 pattern with 100.00% 	Forward time: 	 3.06 sec
2023-04-03 17:17:13,649 			Loss:    3.527e-04    			Backward time: 	 0.09 sec 
2023-04-03 17:17:13,650 ADAM: Layer 0 -> dw_min:1.0000e+00  dw_max:1.0000e+00 lr:1.0000e-05
2023-04-03 17:17:13,650 ADAM: Layer 1 -> dw_min:9.9999e-01  dw_max:1.0000e+00 lr:1.0000e-05
2023-04-03 17:17:13,650 ADAM: Layer 2 -> dw_min:9.9999e-01  dw_max:1.0000e+00 lr:1.0000e-05
2023-04-03 17:17:13,650 ADAM: Layer 3 -> dw_min:1.0000e+00  dw_max:1.0000e+00 lr:1.0000e-05
2023-04-03 17:17:13,707 			Learning rate: weights:   1.000e-05    
2023-04-03 17:17:13,708 			Last test performance: 99.36%
2023-04-03 17:17:13,708 ----------------
2023-04-03 17:17:16,868   67  =>  52   		Training 486 pattern with 100.00% 	Forward time: 	 3.06 sec
2023-04-03 17:17:16,868 			Loss:    3.770e-04    			Backward time: 	 0.09 sec 
2023-04-03 17:17:16,868 ADAM: Layer 0 -> dw_min:1.0000e+00  dw_max:1.0000e+00 lr:1.0000e-05
2023-04-03 17:17:16,868 ADAM: Layer 1 -> dw_min:1.0000e+00  dw_max:1.0000e+00 lr:1.0000e-05
2023-04-03 17:17:16,868 ADAM: Layer 2 -> dw_min:9.9999e-01  dw_max:1.0000e+00 lr:1.0000e-05
2023-04-03 17:17:16,868 ADAM: Layer 3 -> dw_min:1.0000e+00  dw_max:1.0000e+00 lr:1.0000e-05
2023-04-03 17:17:16,883 			Learning rate: weights:   1.000e-05    
2023-04-03 17:17:16,883 			Last test performance: 99.36%
2023-04-03 17:17:16,883 ----------------
2023-04-03 17:17:20,042   67  =>  53   		Training 486 pattern with 100.00% 	Forward time: 	 3.06 sec
2023-04-03 17:17:20,042 			Loss:    8.208e-04    			Backward time: 	 0.09 sec 
2023-04-03 17:17:20,043 ADAM: Layer 0 -> dw_min:1.0000e+00  dw_max:1.0000e+00 lr:1.0000e-05
2023-04-03 17:17:20,043 ADAM: Layer 1 -> dw_min:1.0000e+00  dw_max:1.0000e+00 lr:1.0000e-05
2023-04-03 17:17:20,043 ADAM: Layer 2 -> dw_min:9.9999e-01  dw_max:1.0000e+00 lr:1.0000e-05
2023-04-03 17:17:20,043 ADAM: Layer 3 -> dw_min:1.0000e+00  dw_max:1.0000e+00 lr:1.0000e-05
2023-04-03 17:17:20,068 			Learning rate: weights:   1.000e-05    
2023-04-03 17:17:20,068 			Last test performance: 99.36%
2023-04-03 17:17:20,068 ----------------
2023-04-03 17:17:23,226   67  =>  54   		Training 486 pattern with 100.00% 	Forward time: 	 3.06 sec
2023-04-03 17:17:23,226 			Loss:    1.314e-03    			Backward time: 	 0.09 sec 
2023-04-03 17:17:23,226 ADAM: Layer 0 -> dw_min:1.0000e+00  dw_max:1.0000e+00 lr:1.0000e-05
2023-04-03 17:17:23,226 ADAM: Layer 1 -> dw_min:1.0000e+00  dw_max:1.0000e+00 lr:1.0000e-05
2023-04-03 17:17:23,226 ADAM: Layer 2 -> dw_min:9.9999e-01  dw_max:1.0000e+00 lr:1.0000e-05
2023-04-03 17:17:23,226 ADAM: Layer 3 -> dw_min:1.0000e+00  dw_max:1.0000e+00 lr:1.0000e-05
2023-04-03 17:17:23,303 			Learning rate: weights:   1.000e-05    
2023-04-03 17:17:23,303 			Last test performance: 99.36%
2023-04-03 17:17:23,303 ----------------
2023-04-03 17:17:26,462   67  =>  55   		Training 486 pattern with 99.79% 	Forward time: 	 3.06 sec
2023-04-03 17:17:26,462 			Loss:    5.207e-03    			Backward time: 	 0.09 sec 
2023-04-03 17:17:26,463 ADAM: Layer 0 -> dw_min:1.0000e+00  dw_max:1.0000e+00 lr:1.0000e-05
2023-04-03 17:17:26,463 ADAM: Layer 1 -> dw_min:9.9999e-01  dw_max:1.0000e+00 lr:1.0000e-05
2023-04-03 17:17:26,463 ADAM: Layer 2 -> dw_min:9.9999e-01  dw_max:1.0000e+00 lr:1.0000e-05
2023-04-03 17:17:26,463 ADAM: Layer 3 -> dw_min:1.0000e+00  dw_max:1.0000e+00 lr:1.0000e-05
2023-04-03 17:17:26,502 			Learning rate: weights:   1.000e-05    
2023-04-03 17:17:26,502 			Last test performance: 99.36%
2023-04-03 17:17:26,502 ----------------
2023-04-03 17:17:29,660   67  =>  56   		Training 486 pattern with 99.58% 	Forward time: 	 3.06 sec
2023-04-03 17:17:29,660 			Loss:    4.434e-03    			Backward time: 	 0.09 sec 
2023-04-03 17:17:29,660 ADAM: Layer 0 -> dw_min:1.0000e+00  dw_max:1.0000e+00 lr:1.0000e-05
2023-04-03 17:17:29,660 ADAM: Layer 1 -> dw_min:9.9999e-01  dw_max:1.0000e+00 lr:1.0000e-05
2023-04-03 17:17:29,660 ADAM: Layer 2 -> dw_min:9.9999e-01  dw_max:1.0000e+00 lr:1.0000e-05
2023-04-03 17:17:29,661 ADAM: Layer 3 -> dw_min:9.9999e-01  dw_max:1.0000e+00 lr:1.0000e-05
2023-04-03 17:17:29,676 			Learning rate: weights:   1.000e-05    
2023-04-03 17:17:29,676 			Last test performance: 99.36%
2023-04-03 17:17:29,676 ----------------
2023-04-03 17:17:32,837   67  =>  57   		Training 486 pattern with 100.00% 	Forward time: 	 3.06 sec
2023-04-03 17:17:32,837 			Loss:    1.452e-03    			Backward time: 	 0.09 sec 
2023-04-03 17:17:32,837 ADAM: Layer 0 -> dw_min:1.0000e+00  dw_max:1.0000e+00 lr:1.0000e-05
2023-04-03 17:17:32,837 ADAM: Layer 1 -> dw_min:9.9999e-01  dw_max:1.0000e+00 lr:1.0000e-05
2023-04-03 17:17:32,837 ADAM: Layer 2 -> dw_min:9.9999e-01  dw_max:1.0000e+00 lr:1.0000e-05
2023-04-03 17:17:32,837 ADAM: Layer 3 -> dw_min:9.9999e-01  dw_max:1.0000e+00 lr:1.0000e-05
2023-04-03 17:17:32,893 			Learning rate: weights:   1.000e-05    
2023-04-03 17:17:32,893 			Last test performance: 99.36%
2023-04-03 17:17:32,893 ----------------
2023-04-03 17:17:36,052   67  =>  58   		Training 486 pattern with 100.00% 	Forward time: 	 3.06 sec
2023-04-03 17:17:36,052 			Loss:    1.774e-03    			Backward time: 	 0.09 sec 
2023-04-03 17:17:36,052 ADAM: Layer 0 -> dw_min:1.0000e+00  dw_max:1.0000e+00 lr:1.0000e-05
2023-04-03 17:17:36,053 ADAM: Layer 1 -> dw_min:9.9999e-01  dw_max:1.0000e+00 lr:1.0000e-05
2023-04-03 17:17:36,053 ADAM: Layer 2 -> dw_min:9.9999e-01  dw_max:1.0000e+00 lr:1.0000e-05
2023-04-03 17:17:36,053 ADAM: Layer 3 -> dw_min:9.9999e-01  dw_max:1.0000e+00 lr:1.0000e-05
2023-04-03 17:17:36,109 			Learning rate: weights:   1.000e-05    
2023-04-03 17:17:36,109 			Last test performance: 99.36%
2023-04-03 17:17:36,109 ----------------
2023-04-03 17:17:39,268   67  =>  59   		Training 486 pattern with 100.00% 	Forward time: 	 3.06 sec
2023-04-03 17:17:39,268 			Loss:    4.902e-04    			Backward time: 	 0.09 sec 
2023-04-03 17:17:39,268 ADAM: Layer 0 -> dw_min:1.0000e+00  dw_max:1.0000e+00 lr:1.0000e-05
2023-04-03 17:17:39,268 ADAM: Layer 1 -> dw_min:9.9999e-01  dw_max:1.0000e+00 lr:1.0000e-05
2023-04-03 17:17:39,268 ADAM: Layer 2 -> dw_min:9.9999e-01  dw_max:1.0000e+00 lr:1.0000e-05
2023-04-03 17:17:39,269 ADAM: Layer 3 -> dw_min:1.0000e+00  dw_max:1.0000e+00 lr:1.0000e-05
2023-04-03 17:17:39,333 			Learning rate: weights:   1.000e-05    
2023-04-03 17:17:39,333 			Last test performance: 99.36%
2023-04-03 17:17:39,333 ----------------
2023-04-03 17:17:42,495   67  =>  60   		Training 486 pattern with 100.00% 	Forward time: 	 3.06 sec
2023-04-03 17:17:42,495 			Loss:    1.002e-03    			Backward time: 	 0.09 sec 
2023-04-03 17:17:42,495 ADAM: Layer 0 -> dw_min:1.0000e+00  dw_max:1.0000e+00 lr:1.0000e-05
2023-04-03 17:17:42,495 ADAM: Layer 1 -> dw_min:9.9999e-01  dw_max:1.0000e+00 lr:1.0000e-05
2023-04-03 17:17:42,495 ADAM: Layer 2 -> dw_min:9.9999e-01  dw_max:1.0000e+00 lr:1.0000e-05
2023-04-03 17:17:42,495 ADAM: Layer 3 -> dw_min:1.0000e+00  dw_max:1.0000e+00 lr:1.0000e-05
2023-04-03 17:17:42,592 			Learning rate: weights:   1.000e-05    
2023-04-03 17:17:42,592 			Last test performance: 99.36%
2023-04-03 17:17:42,592 ----------------
2023-04-03 17:17:45,751   67  =>  61   		Training 486 pattern with 100.00% 	Forward time: 	 3.06 sec
2023-04-03 17:17:45,751 			Loss:    1.431e-03    			Backward time: 	 0.09 sec 
2023-04-03 17:17:45,751 ADAM: Layer 0 -> dw_min:1.0000e+00  dw_max:1.0000e+00 lr:1.0000e-05
2023-04-03 17:17:45,752 ADAM: Layer 1 -> dw_min:9.9999e-01  dw_max:1.0000e+00 lr:1.0000e-05
2023-04-03 17:17:45,752 ADAM: Layer 2 -> dw_min:9.9999e-01  dw_max:1.0000e+00 lr:1.0000e-05
2023-04-03 17:17:45,752 ADAM: Layer 3 -> dw_min:1.0000e+00  dw_max:1.0000e+00 lr:1.0000e-05
2023-04-03 17:17:45,830 			Learning rate: weights:   1.000e-05    
2023-04-03 17:17:45,830 			Last test performance: 99.36%
2023-04-03 17:17:45,830 ----------------
2023-04-03 17:17:48,987   67  =>  62   		Training 486 pattern with 99.58% 	Forward time: 	 3.06 sec
2023-04-03 17:17:48,987 			Loss:    2.261e-02    			Backward time: 	 0.09 sec 
2023-04-03 17:17:48,987 ADAM: Layer 0 -> dw_min:1.0000e+00  dw_max:1.0000e+00 lr:1.0000e-05
2023-04-03 17:17:48,987 ADAM: Layer 1 -> dw_min:9.9999e-01  dw_max:1.0000e+00 lr:1.0000e-05
2023-04-03 17:17:48,988 ADAM: Layer 2 -> dw_min:9.9999e-01  dw_max:1.0000e+00 lr:1.0000e-05
2023-04-03 17:17:48,988 ADAM: Layer 3 -> dw_min:1.0000e+00  dw_max:1.0000e+00 lr:1.0000e-05
2023-04-03 17:17:49,006 			Learning rate: weights:   1.000e-05    
2023-04-03 17:17:49,006 			Last test performance: 99.36%
2023-04-03 17:17:49,006 ----------------
2023-04-03 17:17:52,165   67  =>  63   		Training 486 pattern with 99.79% 	Forward time: 	 3.06 sec
2023-04-03 17:17:52,165 			Loss:    2.910e-03    			Backward time: 	 0.09 sec 
2023-04-03 17:17:52,165 ADAM: Layer 0 -> dw_min:1.0000e+00  dw_max:1.0000e+00 lr:1.0000e-05
2023-04-03 17:17:52,165 ADAM: Layer 1 -> dw_min:9.9999e-01  dw_max:1.0000e+00 lr:1.0000e-05
2023-04-03 17:17:52,165 ADAM: Layer 2 -> dw_min:9.9999e-01  dw_max:1.0000e+00 lr:1.0000e-05
2023-04-03 17:17:52,165 ADAM: Layer 3 -> dw_min:9.9999e-01  dw_max:1.0000e+00 lr:1.0000e-05
2023-04-03 17:17:52,223 			Learning rate: weights:   1.000e-05    
2023-04-03 17:17:52,223 			Last test performance: 99.36%
2023-04-03 17:17:52,223 ----------------
2023-04-03 17:17:55,381   67  =>  64   		Training 486 pattern with 99.79% 	Forward time: 	 3.06 sec
2023-04-03 17:17:55,381 			Loss:    3.440e-03    			Backward time: 	 0.09 sec 
2023-04-03 17:17:55,382 ADAM: Layer 0 -> dw_min:1.0000e+00  dw_max:1.0000e+00 lr:1.0000e-05
2023-04-03 17:17:55,382 ADAM: Layer 1 -> dw_min:9.9999e-01  dw_max:1.0000e+00 lr:1.0000e-05
2023-04-03 17:17:55,382 ADAM: Layer 2 -> dw_min:9.9999e-01  dw_max:1.0000e+00 lr:1.0000e-05
2023-04-03 17:17:55,382 ADAM: Layer 3 -> dw_min:1.0000e+00  dw_max:1.0000e+00 lr:1.0000e-05
2023-04-03 17:17:55,440 			Learning rate: weights:   1.000e-05    
2023-04-03 17:17:55,440 			Last test performance: 99.36%
2023-04-03 17:17:55,440 ----------------
2023-04-03 17:17:58,599   67  =>  65   		Training 486 pattern with 100.00% 	Forward time: 	 3.06 sec
2023-04-03 17:17:58,599 			Loss:    2.072e-03    			Backward time: 	 0.09 sec 
2023-04-03 17:17:58,599 ADAM: Layer 0 -> dw_min:1.0000e+00  dw_max:1.0000e+00 lr:1.0000e-05
2023-04-03 17:17:58,600 ADAM: Layer 1 -> dw_min:9.9999e-01  dw_max:1.0000e+00 lr:1.0000e-05
2023-04-03 17:17:58,600 ADAM: Layer 2 -> dw_min:9.9999e-01  dw_max:1.0000e+00 lr:1.0000e-05
2023-04-03 17:17:58,600 ADAM: Layer 3 -> dw_min:1.0000e+00  dw_max:1.0000e+00 lr:1.0000e-05
2023-04-03 17:17:58,676 			Learning rate: weights:   1.000e-05    
2023-04-03 17:17:58,677 			Last test performance: 99.36%
2023-04-03 17:17:58,677 ----------------
2023-04-03 17:18:01,836   67  =>  66   		Training 486 pattern with 100.00% 	Forward time: 	 3.06 sec
2023-04-03 17:18:01,836 			Loss:    1.786e-03    			Backward time: 	 0.09 sec 
2023-04-03 17:18:01,836 ADAM: Layer 0 -> dw_min:1.0000e+00  dw_max:1.0000e+00 lr:1.0000e-05
2023-04-03 17:18:01,836 ADAM: Layer 1 -> dw_min:9.9999e-01  dw_max:1.0000e+00 lr:1.0000e-05
2023-04-03 17:18:01,836 ADAM: Layer 2 -> dw_min:9.9999e-01  dw_max:1.0000e+00 lr:1.0000e-05
2023-04-03 17:18:01,836 ADAM: Layer 3 -> dw_min:9.9999e-01  dw_max:1.0000e+00 lr:1.0000e-05
2023-04-03 17:18:01,908 			Learning rate: weights:   1.000e-05    
2023-04-03 17:18:01,908 			Last test performance: 99.36%
2023-04-03 17:18:01,908 ----------------
2023-04-03 17:18:05,068   67  =>  67   		Training 486 pattern with 99.79% 	Forward time: 	 3.06 sec
2023-04-03 17:18:05,069 			Loss:    3.836e-03    			Backward time: 	 0.09 sec 
2023-04-03 17:18:05,069 ADAM: Layer 0 -> dw_min:1.0000e+00  dw_max:1.0000e+00 lr:1.0000e-05
2023-04-03 17:18:05,069 ADAM: Layer 1 -> dw_min:9.9999e-01  dw_max:1.0000e+00 lr:1.0000e-05
2023-04-03 17:18:05,069 ADAM: Layer 2 -> dw_min:9.9999e-01  dw_max:1.0000e+00 lr:1.0000e-05
2023-04-03 17:18:05,069 ADAM: Layer 3 -> dw_min:9.9999e-01  dw_max:1.0000e+00 lr:1.0000e-05
2023-04-03 17:18:05,128 			Learning rate: weights:   1.000e-05    
2023-04-03 17:18:05,128 			Last test performance: 99.36%
2023-04-03 17:18:05,128 ----------------
2023-04-03 17:18:08,286   67  =>  68   		Training 486 pattern with 99.79% 	Forward time: 	 3.06 sec
2023-04-03 17:18:08,286 			Loss:    3.110e-03    			Backward time: 	 0.09 sec 
2023-04-03 17:18:08,286 ADAM: Layer 0 -> dw_min:1.0000e+00  dw_max:1.0000e+00 lr:1.0000e-05
2023-04-03 17:18:08,286 ADAM: Layer 1 -> dw_min:9.9999e-01  dw_max:1.0000e+00 lr:1.0000e-05
2023-04-03 17:18:08,286 ADAM: Layer 2 -> dw_min:9.9999e-01  dw_max:1.0000e+00 lr:1.0000e-05
2023-04-03 17:18:08,287 ADAM: Layer 3 -> dw_min:9.9999e-01  dw_max:1.0000e+00 lr:1.0000e-05
2023-04-03 17:18:08,366 			Learning rate: weights:   1.000e-05    
2023-04-03 17:18:08,366 			Last test performance: 99.36%
2023-04-03 17:18:08,366 ----------------
2023-04-03 17:18:11,526   67  =>  69   		Training 486 pattern with 100.00% 	Forward time: 	 3.06 sec
2023-04-03 17:18:11,526 			Loss:    1.798e-03    			Backward time: 	 0.09 sec 
2023-04-03 17:18:11,526 ADAM: Layer 0 -> dw_min:1.0000e+00  dw_max:1.0000e+00 lr:1.0000e-05
2023-04-03 17:18:11,526 ADAM: Layer 1 -> dw_min:9.9999e-01  dw_max:1.0000e+00 lr:1.0000e-05
2023-04-03 17:18:11,526 ADAM: Layer 2 -> dw_min:9.9999e-01  dw_max:1.0000e+00 lr:1.0000e-05
2023-04-03 17:18:11,526 ADAM: Layer 3 -> dw_min:1.0000e+00  dw_max:1.0000e+00 lr:1.0000e-05
2023-04-03 17:18:11,584 			Learning rate: weights:   1.000e-05    
2023-04-03 17:18:11,584 			Last test performance: 99.36%
2023-04-03 17:18:11,584 ----------------
2023-04-03 17:18:14,745   67  =>  70   		Training 486 pattern with 100.00% 	Forward time: 	 3.06 sec
2023-04-03 17:18:14,745 			Loss:    1.858e-03    			Backward time: 	 0.09 sec 
2023-04-03 17:18:14,745 ADAM: Layer 0 -> dw_min:1.0000e+00  dw_max:1.0000e+00 lr:1.0000e-05
2023-04-03 17:18:14,745 ADAM: Layer 1 -> dw_min:9.9999e-01  dw_max:1.0000e+00 lr:1.0000e-05
2023-04-03 17:18:14,746 ADAM: Layer 2 -> dw_min:9.9999e-01  dw_max:1.0000e+00 lr:1.0000e-05
2023-04-03 17:18:14,746 ADAM: Layer 3 -> dw_min:1.0000e+00  dw_max:1.0000e+00 lr:1.0000e-05
2023-04-03 17:18:14,940 			Learning rate: weights:   1.000e-05    
2023-04-03 17:18:14,940 			Last test performance: 99.36%
2023-04-03 17:18:14,940 ----------------
2023-04-03 17:18:18,101   67  =>  71   		Training 486 pattern with 100.00% 	Forward time: 	 3.06 sec
2023-04-03 17:18:18,101 			Loss:    2.516e-03    			Backward time: 	 0.09 sec 
2023-04-03 17:18:18,101 ADAM: Layer 0 -> dw_min:1.0000e+00  dw_max:1.0000e+00 lr:1.0000e-05
2023-04-03 17:18:18,101 ADAM: Layer 1 -> dw_min:9.9999e-01  dw_max:1.0000e+00 lr:1.0000e-05
2023-04-03 17:18:18,101 ADAM: Layer 2 -> dw_min:9.9999e-01  dw_max:1.0000e+00 lr:1.0000e-05
2023-04-03 17:18:18,102 ADAM: Layer 3 -> dw_min:1.0000e+00  dw_max:1.0000e+00 lr:1.0000e-05
2023-04-03 17:18:18,176 			Learning rate: weights:   1.000e-05    
2023-04-03 17:18:18,176 			Last test performance: 99.36%
2023-04-03 17:18:18,176 ----------------
2023-04-03 17:18:21,334   67  =>  72   		Training 486 pattern with 100.00% 	Forward time: 	 3.06 sec
2023-04-03 17:18:21,334 			Loss:    1.258e-03    			Backward time: 	 0.09 sec 
2023-04-03 17:18:21,335 ADAM: Layer 0 -> dw_min:1.0000e+00  dw_max:1.0000e+00 lr:1.0000e-05
2023-04-03 17:18:21,335 ADAM: Layer 1 -> dw_min:9.9999e-01  dw_max:1.0000e+00 lr:1.0000e-05
2023-04-03 17:18:21,335 ADAM: Layer 2 -> dw_min:9.9999e-01  dw_max:1.0000e+00 lr:1.0000e-05
2023-04-03 17:18:21,335 ADAM: Layer 3 -> dw_min:1.0000e+00  dw_max:1.0000e+00 lr:1.0000e-05
2023-04-03 17:18:21,350 			Learning rate: weights:   1.000e-05    
2023-04-03 17:18:21,350 			Last test performance: 99.36%
2023-04-03 17:18:21,350 ----------------
2023-04-03 17:18:24,509   67  =>  73   		Training 486 pattern with 100.00% 	Forward time: 	 3.06 sec
2023-04-03 17:18:24,509 			Loss:    1.577e-03    			Backward time: 	 0.09 sec 
2023-04-03 17:18:24,509 ADAM: Layer 0 -> dw_min:1.0000e+00  dw_max:1.0000e+00 lr:1.0000e-05
2023-04-03 17:18:24,510 ADAM: Layer 1 -> dw_min:9.9999e-01  dw_max:1.0000e+00 lr:1.0000e-05
2023-04-03 17:18:24,510 ADAM: Layer 2 -> dw_min:9.9999e-01  dw_max:1.0000e+00 lr:1.0000e-05
2023-04-03 17:18:24,510 ADAM: Layer 3 -> dw_min:1.0000e+00  dw_max:1.0000e+00 lr:1.0000e-05
2023-04-03 17:18:24,587 			Learning rate: weights:   1.000e-05    
2023-04-03 17:18:24,587 			Last test performance: 99.36%
2023-04-03 17:18:24,587 ----------------
2023-04-03 17:18:27,745   67  =>  74   		Training 486 pattern with 100.00% 	Forward time: 	 3.06 sec
2023-04-03 17:18:27,745 			Loss:    1.866e-03    			Backward time: 	 0.09 sec 
2023-04-03 17:18:27,745 ADAM: Layer 0 -> dw_min:1.0000e+00  dw_max:1.0000e+00 lr:1.0000e-05
2023-04-03 17:18:27,745 ADAM: Layer 1 -> dw_min:9.9999e-01  dw_max:1.0000e+00 lr:1.0000e-05
2023-04-03 17:18:27,746 ADAM: Layer 2 -> dw_min:9.9999e-01  dw_max:1.0000e+00 lr:1.0000e-05
2023-04-03 17:18:27,746 ADAM: Layer 3 -> dw_min:1.0000e+00  dw_max:1.0000e+00 lr:1.0000e-05
2023-04-03 17:18:27,843 			Learning rate: weights:   1.000e-05    
2023-04-03 17:18:27,843 			Last test performance: 99.36%
2023-04-03 17:18:27,843 ----------------
2023-04-03 17:18:31,002   67  =>  75   		Training 486 pattern with 100.00% 	Forward time: 	 3.06 sec
2023-04-03 17:18:31,002 			Loss:    3.994e-04    			Backward time: 	 0.09 sec 
2023-04-03 17:18:31,002 ADAM: Layer 0 -> dw_min:1.0000e+00  dw_max:1.0000e+00 lr:1.0000e-05
2023-04-03 17:18:31,002 ADAM: Layer 1 -> dw_min:9.9999e-01  dw_max:1.0000e+00 lr:1.0000e-05
2023-04-03 17:18:31,003 ADAM: Layer 2 -> dw_min:9.9999e-01  dw_max:1.0000e+00 lr:1.0000e-05
2023-04-03 17:18:31,003 ADAM: Layer 3 -> dw_min:1.0000e+00  dw_max:1.0000e+00 lr:1.0000e-05
2023-04-03 17:18:31,076 			Learning rate: weights:   1.000e-05    
2023-04-03 17:18:31,076 			Last test performance: 99.36%
2023-04-03 17:18:31,076 ----------------
2023-04-03 17:18:34,235   67  =>  76   		Training 486 pattern with 100.00% 	Forward time: 	 3.06 sec
2023-04-03 17:18:34,235 			Loss:    5.238e-04    			Backward time: 	 0.09 sec 
2023-04-03 17:18:34,235 ADAM: Layer 0 -> dw_min:1.0000e+00  dw_max:1.0000e+00 lr:1.0000e-05
2023-04-03 17:18:34,235 ADAM: Layer 1 -> dw_min:1.0000e+00  dw_max:1.0000e+00 lr:1.0000e-05
2023-04-03 17:18:34,235 ADAM: Layer 2 -> dw_min:9.9999e-01  dw_max:1.0000e+00 lr:1.0000e-05
2023-04-03 17:18:34,235 ADAM: Layer 3 -> dw_min:1.0000e+00  dw_max:1.0000e+00 lr:1.0000e-05
2023-04-03 17:18:34,310 			Learning rate: weights:   1.000e-05    
2023-04-03 17:18:34,310 			Last test performance: 99.36%
2023-04-03 17:18:34,310 ----------------
2023-04-03 17:18:37,468   67  =>  77   		Training 486 pattern with 100.00% 	Forward time: 	 3.06 sec
2023-04-03 17:18:37,468 			Loss:    7.432e-04    			Backward time: 	 0.09 sec 
2023-04-03 17:18:37,469 ADAM: Layer 0 -> dw_min:1.0000e+00  dw_max:1.0000e+00 lr:1.0000e-05
2023-04-03 17:18:37,469 ADAM: Layer 1 -> dw_min:1.0000e+00  dw_max:1.0000e+00 lr:1.0000e-05
2023-04-03 17:18:37,469 ADAM: Layer 2 -> dw_min:9.9999e-01  dw_max:1.0000e+00 lr:1.0000e-05
2023-04-03 17:18:37,469 ADAM: Layer 3 -> dw_min:1.0000e+00  dw_max:1.0000e+00 lr:1.0000e-05
2023-04-03 17:18:37,597 			Learning rate: weights:   1.000e-05    
2023-04-03 17:18:37,598 			Last test performance: 99.36%
2023-04-03 17:18:37,598 ----------------
2023-04-03 17:18:40,758   67  =>  78   		Training 486 pattern with 100.00% 	Forward time: 	 3.06 sec
2023-04-03 17:18:40,758 			Loss:    2.330e-03    			Backward time: 	 0.09 sec 
2023-04-03 17:18:40,758 ADAM: Layer 0 -> dw_min:1.0000e+00  dw_max:1.0000e+00 lr:1.0000e-05
2023-04-03 17:18:40,758 ADAM: Layer 1 -> dw_min:9.9999e-01  dw_max:1.0000e+00 lr:1.0000e-05
2023-04-03 17:18:40,758 ADAM: Layer 2 -> dw_min:9.9999e-01  dw_max:1.0000e+00 lr:1.0000e-05
2023-04-03 17:18:40,759 ADAM: Layer 3 -> dw_min:1.0000e+00  dw_max:1.0000e+00 lr:1.0000e-05
2023-04-03 17:18:40,841 			Learning rate: weights:   1.000e-05    
2023-04-03 17:18:40,841 			Last test performance: 99.36%
2023-04-03 17:18:40,841 ----------------
2023-04-03 17:18:43,999   67  =>  79   		Training 486 pattern with 100.00% 	Forward time: 	 3.06 sec
2023-04-03 17:18:43,999 			Loss:    1.879e-03    			Backward time: 	 0.09 sec 
2023-04-03 17:18:43,999 ADAM: Layer 0 -> dw_min:1.0000e+00  dw_max:1.0000e+00 lr:1.0000e-05
2023-04-03 17:18:43,999 ADAM: Layer 1 -> dw_min:9.9999e-01  dw_max:1.0000e+00 lr:1.0000e-05
2023-04-03 17:18:43,999 ADAM: Layer 2 -> dw_min:9.9999e-01  dw_max:1.0000e+00 lr:1.0000e-05
2023-04-03 17:18:43,999 ADAM: Layer 3 -> dw_min:1.0000e+00  dw_max:1.0000e+00 lr:1.0000e-05
2023-04-03 17:18:44,059 			Learning rate: weights:   1.000e-05    
2023-04-03 17:18:44,059 			Last test performance: 99.36%
2023-04-03 17:18:44,059 ----------------
2023-04-03 17:18:47,217   67  =>  80   		Training 486 pattern with 100.00% 	Forward time: 	 3.06 sec
2023-04-03 17:18:47,217 			Loss:    2.283e-03    			Backward time: 	 0.09 sec 
2023-04-03 17:18:47,217 ADAM: Layer 0 -> dw_min:1.0000e+00  dw_max:1.0000e+00 lr:1.0000e-05
2023-04-03 17:18:47,217 ADAM: Layer 1 -> dw_min:9.9999e-01  dw_max:1.0000e+00 lr:1.0000e-05
2023-04-03 17:18:47,217 ADAM: Layer 2 -> dw_min:9.9999e-01  dw_max:1.0000e+00 lr:1.0000e-05
2023-04-03 17:18:47,218 ADAM: Layer 3 -> dw_min:1.0000e+00  dw_max:1.0000e+00 lr:1.0000e-05
2023-04-03 17:18:47,330 			Learning rate: weights:   1.000e-05    
2023-04-03 17:18:47,330 			Last test performance: 99.36%
2023-04-03 17:18:47,330 ----------------
2023-04-03 17:18:50,488   67  =>  81   		Training 486 pattern with 100.00% 	Forward time: 	 3.06 sec
2023-04-03 17:18:50,488 			Loss:    1.231e-03    			Backward time: 	 0.09 sec 
2023-04-03 17:18:50,488 ADAM: Layer 0 -> dw_min:1.0000e+00  dw_max:1.0000e+00 lr:1.0000e-05
2023-04-03 17:18:50,488 ADAM: Layer 1 -> dw_min:9.9999e-01  dw_max:1.0000e+00 lr:1.0000e-05
2023-04-03 17:18:50,488 ADAM: Layer 2 -> dw_min:9.9999e-01  dw_max:1.0000e+00 lr:1.0000e-05
2023-04-03 17:18:50,488 ADAM: Layer 3 -> dw_min:1.0000e+00  dw_max:1.0000e+00 lr:1.0000e-05
2023-04-03 17:18:50,546 			Learning rate: weights:   1.000e-05    
2023-04-03 17:18:50,546 			Last test performance: 99.36%
2023-04-03 17:18:50,546 ----------------
2023-04-03 17:18:53,703   67  =>  82   		Training 486 pattern with 100.00% 	Forward time: 	 3.06 sec
2023-04-03 17:18:53,703 			Loss:    6.123e-04    			Backward time: 	 0.09 sec 
2023-04-03 17:18:53,703 ADAM: Layer 0 -> dw_min:1.0000e+00  dw_max:1.0000e+00 lr:1.0000e-05
2023-04-03 17:18:53,704 ADAM: Layer 1 -> dw_min:9.9999e-01  dw_max:1.0000e+00 lr:1.0000e-05
2023-04-03 17:18:53,704 ADAM: Layer 2 -> dw_min:9.9999e-01  dw_max:1.0000e+00 lr:1.0000e-05
2023-04-03 17:18:53,704 ADAM: Layer 3 -> dw_min:1.0000e+00  dw_max:1.0000e+00 lr:1.0000e-05
2023-04-03 17:18:53,765 			Learning rate: weights:   1.000e-05    
2023-04-03 17:18:53,765 			Last test performance: 99.36%
2023-04-03 17:18:53,765 ----------------
2023-04-03 17:18:56,922   67  =>  83   		Training 486 pattern with 100.00% 	Forward time: 	 3.06 sec
2023-04-03 17:18:56,922 			Loss:    2.099e-03    			Backward time: 	 0.09 sec 
2023-04-03 17:18:56,923 ADAM: Layer 0 -> dw_min:1.0000e+00  dw_max:1.0000e+00 lr:1.0000e-05
2023-04-03 17:18:56,923 ADAM: Layer 1 -> dw_min:9.9999e-01  dw_max:1.0000e+00 lr:1.0000e-05
2023-04-03 17:18:56,923 ADAM: Layer 2 -> dw_min:9.9999e-01  dw_max:1.0000e+00 lr:1.0000e-05
2023-04-03 17:18:56,923 ADAM: Layer 3 -> dw_min:9.9999e-01  dw_max:1.0000e+00 lr:1.0000e-05
2023-04-03 17:18:57,008 			Learning rate: weights:   1.000e-05    
2023-04-03 17:18:57,008 			Last test performance: 99.36%
2023-04-03 17:18:57,008 ----------------
2023-04-03 17:19:00,166   67  =>  84   		Training 486 pattern with 100.00% 	Forward time: 	 3.06 sec
2023-04-03 17:19:00,166 			Loss:    1.534e-03    			Backward time: 	 0.09 sec 
2023-04-03 17:19:00,166 ADAM: Layer 0 -> dw_min:1.0000e+00  dw_max:1.0000e+00 lr:1.0000e-05
2023-04-03 17:19:00,166 ADAM: Layer 1 -> dw_min:9.9999e-01  dw_max:1.0000e+00 lr:1.0000e-05
2023-04-03 17:19:00,166 ADAM: Layer 2 -> dw_min:9.9999e-01  dw_max:1.0000e+00 lr:1.0000e-05
2023-04-03 17:19:00,166 ADAM: Layer 3 -> dw_min:9.9999e-01  dw_max:1.0000e+00 lr:1.0000e-05
2023-04-03 17:19:00,233 			Learning rate: weights:   1.000e-05    
2023-04-03 17:19:00,233 			Last test performance: 99.36%
2023-04-03 17:19:00,233 ----------------
2023-04-03 17:19:03,393   67  =>  85   		Training 486 pattern with 100.00% 	Forward time: 	 3.06 sec
2023-04-03 17:19:03,393 			Loss:    2.529e-03    			Backward time: 	 0.09 sec 
2023-04-03 17:19:03,393 ADAM: Layer 0 -> dw_min:1.0000e+00  dw_max:1.0000e+00 lr:1.0000e-05
2023-04-03 17:19:03,393 ADAM: Layer 1 -> dw_min:9.9999e-01  dw_max:1.0000e+00 lr:1.0000e-05
2023-04-03 17:19:03,393 ADAM: Layer 2 -> dw_min:9.9999e-01  dw_max:1.0000e+00 lr:1.0000e-05
2023-04-03 17:19:03,393 ADAM: Layer 3 -> dw_min:9.9999e-01  dw_max:1.0000e+00 lr:1.0000e-05
2023-04-03 17:19:03,494 			Learning rate: weights:   1.000e-05    
2023-04-03 17:19:03,494 			Last test performance: 99.36%
2023-04-03 17:19:03,494 ----------------
2023-04-03 17:19:06,653   67  =>  86   		Training 486 pattern with 99.79% 	Forward time: 	 3.06 sec
2023-04-03 17:19:06,653 			Loss:    5.627e-03    			Backward time: 	 0.09 sec 
2023-04-03 17:19:06,653 ADAM: Layer 0 -> dw_min:1.0000e+00  dw_max:1.0000e+00 lr:1.0000e-05
2023-04-03 17:19:06,653 ADAM: Layer 1 -> dw_min:9.9999e-01  dw_max:1.0000e+00 lr:1.0000e-05
2023-04-03 17:19:06,653 ADAM: Layer 2 -> dw_min:9.9999e-01  dw_max:1.0000e+00 lr:1.0000e-05
2023-04-03 17:19:06,654 ADAM: Layer 3 -> dw_min:9.9999e-01  dw_max:1.0000e+00 lr:1.0000e-05
2023-04-03 17:19:06,669 			Learning rate: weights:   1.000e-05    
2023-04-03 17:19:06,669 			Last test performance: 99.36%
2023-04-03 17:19:06,669 ----------------
2023-04-03 17:19:09,828   67  =>  87   		Training 486 pattern with 100.00% 	Forward time: 	 3.06 sec
2023-04-03 17:19:09,828 			Loss:    1.446e-03    			Backward time: 	 0.09 sec 
2023-04-03 17:19:09,828 ADAM: Layer 0 -> dw_min:1.0000e+00  dw_max:1.0000e+00 lr:1.0000e-05
2023-04-03 17:19:09,828 ADAM: Layer 1 -> dw_min:9.9999e-01  dw_max:1.0000e+00 lr:1.0000e-05
2023-04-03 17:19:09,828 ADAM: Layer 2 -> dw_min:9.9999e-01  dw_max:1.0000e+00 lr:1.0000e-05
2023-04-03 17:19:09,829 ADAM: Layer 3 -> dw_min:1.0000e+00  dw_max:1.0000e+00 lr:1.0000e-05
2023-04-03 17:19:09,887 			Learning rate: weights:   1.000e-05    
2023-04-03 17:19:09,887 			Last test performance: 99.36%
2023-04-03 17:19:09,887 ----------------
2023-04-03 17:19:13,046   67  =>  88   		Training 486 pattern with 100.00% 	Forward time: 	 3.06 sec
2023-04-03 17:19:13,046 			Loss:    1.509e-03    			Backward time: 	 0.09 sec 
2023-04-03 17:19:13,047 ADAM: Layer 0 -> dw_min:1.0000e+00  dw_max:1.0000e+00 lr:1.0000e-05
2023-04-03 17:19:13,047 ADAM: Layer 1 -> dw_min:9.9999e-01  dw_max:1.0000e+00 lr:1.0000e-05
2023-04-03 17:19:13,047 ADAM: Layer 2 -> dw_min:9.9999e-01  dw_max:1.0000e+00 lr:1.0000e-05
2023-04-03 17:19:13,047 ADAM: Layer 3 -> dw_min:1.0000e+00  dw_max:1.0000e+00 lr:1.0000e-05
2023-04-03 17:19:13,106 			Learning rate: weights:   1.000e-05    
2023-04-03 17:19:13,106 			Last test performance: 99.36%
2023-04-03 17:19:13,106 ----------------
2023-04-03 17:19:16,267   67  =>  89   		Training 486 pattern with 99.79% 	Forward time: 	 3.06 sec
2023-04-03 17:19:16,267 			Loss:    1.301e-02    			Backward time: 	 0.09 sec 
2023-04-03 17:19:16,268 ADAM: Layer 0 -> dw_min:1.0000e+00  dw_max:1.0000e+00 lr:1.0000e-05
2023-04-03 17:19:16,268 ADAM: Layer 1 -> dw_min:9.9999e-01  dw_max:1.0000e+00 lr:1.0000e-05
2023-04-03 17:19:16,268 ADAM: Layer 2 -> dw_min:9.9999e-01  dw_max:1.0000e+00 lr:1.0000e-05
2023-04-03 17:19:16,268 ADAM: Layer 3 -> dw_min:9.9999e-01  dw_max:1.0000e+00 lr:1.0000e-05
2023-04-03 17:19:16,326 			Learning rate: weights:   1.000e-05    
2023-04-03 17:19:16,326 			Last test performance: 99.36%
2023-04-03 17:19:16,326 ----------------
2023-04-03 17:19:19,483   67  =>  90   		Training 486 pattern with 99.79% 	Forward time: 	 3.06 sec
2023-04-03 17:19:19,483 			Loss:    5.799e-03    			Backward time: 	 0.09 sec 
2023-04-03 17:19:19,484 ADAM: Layer 0 -> dw_min:1.0000e+00  dw_max:1.0000e+00 lr:1.0000e-05
2023-04-03 17:19:19,484 ADAM: Layer 1 -> dw_min:9.9999e-01  dw_max:1.0000e+00 lr:1.0000e-05
2023-04-03 17:19:19,484 ADAM: Layer 2 -> dw_min:9.9999e-01  dw_max:1.0000e+00 lr:1.0000e-05
2023-04-03 17:19:19,484 ADAM: Layer 3 -> dw_min:9.9999e-01  dw_max:1.0000e+00 lr:1.0000e-05
2023-04-03 17:19:19,543 			Learning rate: weights:   1.000e-05    
2023-04-03 17:19:19,543 			Last test performance: 99.36%
2023-04-03 17:19:19,543 ----------------
2023-04-03 17:19:22,702   67  =>  91   		Training 486 pattern with 100.00% 	Forward time: 	 3.06 sec
2023-04-03 17:19:22,702 			Loss:    2.810e-03    			Backward time: 	 0.09 sec 
2023-04-03 17:19:22,702 ADAM: Layer 0 -> dw_min:1.0000e+00  dw_max:1.0000e+00 lr:1.0000e-05
2023-04-03 17:19:22,702 ADAM: Layer 1 -> dw_min:9.9999e-01  dw_max:1.0000e+00 lr:1.0000e-05
2023-04-03 17:19:22,702 ADAM: Layer 2 -> dw_min:9.9999e-01  dw_max:1.0000e+00 lr:1.0000e-05
2023-04-03 17:19:22,702 ADAM: Layer 3 -> dw_min:9.9999e-01  dw_max:1.0000e+00 lr:1.0000e-05
2023-04-03 17:19:22,764 			Learning rate: weights:   1.000e-05    
2023-04-03 17:19:22,764 			Last test performance: 99.36%
2023-04-03 17:19:22,764 ----------------
2023-04-03 17:19:25,921   67  =>  92   		Training 486 pattern with 100.00% 	Forward time: 	 3.06 sec
2023-04-03 17:19:25,921 			Loss:    1.392e-03    			Backward time: 	 0.09 sec 
2023-04-03 17:19:25,922 ADAM: Layer 0 -> dw_min:1.0000e+00  dw_max:1.0000e+00 lr:1.0000e-05
2023-04-03 17:19:25,922 ADAM: Layer 1 -> dw_min:9.9999e-01  dw_max:1.0000e+00 lr:1.0000e-05
2023-04-03 17:19:25,922 ADAM: Layer 2 -> dw_min:9.9999e-01  dw_max:1.0000e+00 lr:1.0000e-05
2023-04-03 17:19:25,922 ADAM: Layer 3 -> dw_min:1.0000e+00  dw_max:1.0000e+00 lr:1.0000e-05
2023-04-03 17:19:25,936 			Learning rate: weights:   1.000e-05    
2023-04-03 17:19:25,936 			Last test performance: 99.36%
2023-04-03 17:19:25,936 ----------------
2023-04-03 17:19:29,094   67  =>  93   		Training 486 pattern with 99.79% 	Forward time: 	 3.06 sec
2023-04-03 17:19:29,094 			Loss:    3.551e-03    			Backward time: 	 0.09 sec 
2023-04-03 17:19:29,094 ADAM: Layer 0 -> dw_min:1.0000e+00  dw_max:1.0000e+00 lr:1.0000e-05
2023-04-03 17:19:29,095 ADAM: Layer 1 -> dw_min:9.9999e-01  dw_max:1.0000e+00 lr:1.0000e-05
2023-04-03 17:19:29,095 ADAM: Layer 2 -> dw_min:9.9999e-01  dw_max:1.0000e+00 lr:1.0000e-05
2023-04-03 17:19:29,095 ADAM: Layer 3 -> dw_min:1.0000e+00  dw_max:1.0000e+00 lr:1.0000e-05
2023-04-03 17:19:29,110 			Learning rate: weights:   1.000e-05    
2023-04-03 17:19:29,110 			Last test performance: 99.36%
2023-04-03 17:19:29,110 ----------------
2023-04-03 17:19:32,269   67  =>  94   		Training 486 pattern with 99.58% 	Forward time: 	 3.06 sec
2023-04-03 17:19:32,269 			Loss:    9.910e-03    			Backward time: 	 0.09 sec 
2023-04-03 17:19:32,269 ADAM: Layer 0 -> dw_min:1.0000e+00  dw_max:1.0000e+00 lr:1.0000e-05
2023-04-03 17:19:32,269 ADAM: Layer 1 -> dw_min:9.9999e-01  dw_max:1.0000e+00 lr:1.0000e-05
2023-04-03 17:19:32,269 ADAM: Layer 2 -> dw_min:9.9998e-01  dw_max:1.0000e+00 lr:1.0000e-05
2023-04-03 17:19:32,269 ADAM: Layer 3 -> dw_min:9.9999e-01  dw_max:1.0000e+00 lr:1.0000e-05
2023-04-03 17:19:32,327 			Learning rate: weights:   1.000e-05    
2023-04-03 17:19:32,327 			Last test performance: 99.36%
2023-04-03 17:19:32,327 ----------------
2023-04-03 17:19:35,486   67  =>  95   		Training 486 pattern with 100.00% 	Forward time: 	 3.06 sec
2023-04-03 17:19:35,486 			Loss:    1.125e-03    			Backward time: 	 0.09 sec 
2023-04-03 17:19:35,486 ADAM: Layer 0 -> dw_min:1.0000e+00  dw_max:1.0000e+00 lr:1.0000e-05
2023-04-03 17:19:35,486 ADAM: Layer 1 -> dw_min:9.9999e-01  dw_max:1.0000e+00 lr:1.0000e-05
2023-04-03 17:19:35,486 ADAM: Layer 2 -> dw_min:9.9999e-01  dw_max:1.0000e+00 lr:1.0000e-05
2023-04-03 17:19:35,486 ADAM: Layer 3 -> dw_min:9.9999e-01  dw_max:1.0000e+00 lr:1.0000e-05
2023-04-03 17:19:35,640 			Learning rate: weights:   1.000e-05    
2023-04-03 17:19:35,640 			Last test performance: 99.36%
2023-04-03 17:19:35,640 ----------------
2023-04-03 17:19:38,799   67  =>  96   		Training 486 pattern with 100.00% 	Forward time: 	 3.06 sec
2023-04-03 17:19:38,799 			Loss:    1.811e-03    			Backward time: 	 0.09 sec 
2023-04-03 17:19:38,799 ADAM: Layer 0 -> dw_min:1.0000e+00  dw_max:1.0000e+00 lr:1.0000e-05
2023-04-03 17:19:38,799 ADAM: Layer 1 -> dw_min:9.9999e-01  dw_max:1.0000e+00 lr:1.0000e-05
2023-04-03 17:19:38,799 ADAM: Layer 2 -> dw_min:9.9999e-01  dw_max:1.0000e+00 lr:1.0000e-05
2023-04-03 17:19:38,799 ADAM: Layer 3 -> dw_min:9.9999e-01  dw_max:1.0000e+00 lr:1.0000e-05
2023-04-03 17:19:38,857 			Learning rate: weights:   1.000e-05    
2023-04-03 17:19:38,857 			Last test performance: 99.36%
2023-04-03 17:19:38,858 ----------------
2023-04-03 17:19:42,017   67  =>  97   		Training 486 pattern with 100.00% 	Forward time: 	 3.06 sec
2023-04-03 17:19:42,017 			Loss:    7.221e-04    			Backward time: 	 0.09 sec 
2023-04-03 17:19:42,017 ADAM: Layer 0 -> dw_min:1.0000e+00  dw_max:1.0000e+00 lr:1.0000e-05
2023-04-03 17:19:42,017 ADAM: Layer 1 -> dw_min:9.9999e-01  dw_max:1.0000e+00 lr:1.0000e-05
2023-04-03 17:19:42,017 ADAM: Layer 2 -> dw_min:9.9999e-01  dw_max:1.0000e+00 lr:1.0000e-05
2023-04-03 17:19:42,017 ADAM: Layer 3 -> dw_min:9.9999e-01  dw_max:1.0000e+00 lr:1.0000e-05
2023-04-03 17:19:42,075 			Learning rate: weights:   1.000e-05    
2023-04-03 17:19:42,075 			Last test performance: 99.36%
2023-04-03 17:19:42,075 ----------------
2023-04-03 17:19:45,236   67  =>  98   		Training 486 pattern with 99.79% 	Forward time: 	 3.06 sec
2023-04-03 17:19:45,236 			Loss:    1.863e-03    			Backward time: 	 0.09 sec 
2023-04-03 17:19:45,237 ADAM: Layer 0 -> dw_min:1.0000e+00  dw_max:1.0000e+00 lr:1.0000e-05
2023-04-03 17:19:45,237 ADAM: Layer 1 -> dw_min:9.9999e-01  dw_max:1.0000e+00 lr:1.0000e-05
2023-04-03 17:19:45,237 ADAM: Layer 2 -> dw_min:9.9999e-01  dw_max:1.0000e+00 lr:1.0000e-05
2023-04-03 17:19:45,237 ADAM: Layer 3 -> dw_min:9.9999e-01  dw_max:1.0000e+00 lr:1.0000e-05
2023-04-03 17:19:45,253 			Learning rate: weights:   1.000e-05    
2023-04-03 17:19:45,253 			Last test performance: 99.36%
2023-04-03 17:19:45,253 ----------------
2023-04-03 17:19:48,412   67  =>  99   		Training 486 pattern with 100.00% 	Forward time: 	 3.06 sec
2023-04-03 17:19:48,412 			Loss:    6.297e-04    			Backward time: 	 0.09 sec 
2023-04-03 17:19:48,413 ADAM: Layer 0 -> dw_min:1.0000e+00  dw_max:1.0000e+00 lr:1.0000e-05
2023-04-03 17:19:48,413 ADAM: Layer 1 -> dw_min:9.9999e-01  dw_max:1.0000e+00 lr:1.0000e-05
2023-04-03 17:19:48,413 ADAM: Layer 2 -> dw_min:9.9999e-01  dw_max:1.0000e+00 lr:1.0000e-05
2023-04-03 17:19:48,413 ADAM: Layer 3 -> dw_min:9.9999e-01  dw_max:1.0000e+00 lr:1.0000e-05
2023-04-03 17:19:48,454 			Learning rate: weights:   1.000e-05    
2023-04-03 17:19:48,454 			Last test performance: 99.36%
2023-04-03 17:19:48,454 ----------------
2023-04-03 17:19:51,613   67  => 100   		Training 486 pattern with 99.79% 	Forward time: 	 3.06 sec
2023-04-03 17:19:51,613 			Loss:    1.306e-02    			Backward time: 	 0.09 sec 
2023-04-03 17:19:51,614 ADAM: Layer 0 -> dw_min:1.0000e+00  dw_max:1.0000e+00 lr:1.0000e-05
2023-04-03 17:19:51,614 ADAM: Layer 1 -> dw_min:9.9999e-01  dw_max:1.0000e+00 lr:1.0000e-05
2023-04-03 17:19:51,614 ADAM: Layer 2 -> dw_min:9.9999e-01  dw_max:1.0000e+00 lr:1.0000e-05
2023-04-03 17:19:51,614 ADAM: Layer 3 -> dw_min:9.9999e-01  dw_max:1.0000e+00 lr:1.0000e-05
2023-04-03 17:19:51,727 			Learning rate: weights:   1.000e-05    
2023-04-03 17:19:51,727 			Last test performance: 99.36%
2023-04-03 17:19:51,727 ----------------
2023-04-03 17:19:54,885   67  => 101   		Training 486 pattern with 100.00% 	Forward time: 	 3.06 sec
2023-04-03 17:19:54,885 			Loss:    2.249e-03    			Backward time: 	 0.09 sec 
2023-04-03 17:19:54,886 ADAM: Layer 0 -> dw_min:1.0000e+00  dw_max:1.0000e+00 lr:1.0000e-05
2023-04-03 17:19:54,886 ADAM: Layer 1 -> dw_min:9.9999e-01  dw_max:1.0000e+00 lr:1.0000e-05
2023-04-03 17:19:54,886 ADAM: Layer 2 -> dw_min:9.9999e-01  dw_max:1.0000e+00 lr:1.0000e-05
2023-04-03 17:19:54,886 ADAM: Layer 3 -> dw_min:9.9999e-01  dw_max:1.0000e+00 lr:1.0000e-05
2023-04-03 17:19:54,901 			Learning rate: weights:   1.000e-05    
2023-04-03 17:19:54,901 			Last test performance: 99.36%
2023-04-03 17:19:54,901 ----------------
2023-04-03 17:19:58,059   67  => 102   		Training 486 pattern with 100.00% 	Forward time: 	 3.06 sec
2023-04-03 17:19:58,059 			Loss:    1.465e-03    			Backward time: 	 0.09 sec 
2023-04-03 17:19:58,059 ADAM: Layer 0 -> dw_min:1.0000e+00  dw_max:1.0000e+00 lr:1.0000e-05
2023-04-03 17:19:58,059 ADAM: Layer 1 -> dw_min:9.9999e-01  dw_max:1.0000e+00 lr:1.0000e-05
2023-04-03 17:19:58,059 ADAM: Layer 2 -> dw_min:9.9999e-01  dw_max:1.0000e+00 lr:1.0000e-05
2023-04-03 17:19:58,059 ADAM: Layer 3 -> dw_min:9.9999e-01  dw_max:1.0000e+00 lr:1.0000e-05
2023-04-03 17:19:58,074 			Learning rate: weights:   1.000e-05    
2023-04-03 17:19:58,074 			Last test performance: 99.36%
2023-04-03 17:19:58,074 ----------------
2023-04-03 17:20:01,232   67  => 103   		Training 486 pattern with 100.00% 	Forward time: 	 3.06 sec
2023-04-03 17:20:01,232 			Loss:    1.519e-03    			Backward time: 	 0.09 sec 
2023-04-03 17:20:01,232 ADAM: Layer 0 -> dw_min:1.0000e+00  dw_max:1.0000e+00 lr:1.0000e-05
2023-04-03 17:20:01,233 ADAM: Layer 1 -> dw_min:9.9999e-01  dw_max:1.0000e+00 lr:1.0000e-05
2023-04-03 17:20:01,233 ADAM: Layer 2 -> dw_min:9.9999e-01  dw_max:1.0000e+00 lr:1.0000e-05
2023-04-03 17:20:01,233 ADAM: Layer 3 -> dw_min:9.9999e-01  dw_max:1.0000e+00 lr:1.0000e-05
2023-04-03 17:20:01,292 			Learning rate: weights:   1.000e-05    
2023-04-03 17:20:01,292 			Last test performance: 99.36%
2023-04-03 17:20:01,292 ----------------
2023-04-03 17:20:04,453   67  => 104   		Training 486 pattern with 99.79% 	Forward time: 	 3.06 sec
2023-04-03 17:20:04,453 			Loss:    2.668e-03    			Backward time: 	 0.09 sec 
2023-04-03 17:20:04,453 ADAM: Layer 0 -> dw_min:1.0000e+00  dw_max:1.0000e+00 lr:1.0000e-05
2023-04-03 17:20:04,453 ADAM: Layer 1 -> dw_min:9.9999e-01  dw_max:1.0000e+00 lr:1.0000e-05
2023-04-03 17:20:04,453 ADAM: Layer 2 -> dw_min:9.9999e-01  dw_max:1.0000e+00 lr:1.0000e-05
2023-04-03 17:20:04,454 ADAM: Layer 3 -> dw_min:1.0000e+00  dw_max:1.0000e+00 lr:1.0000e-05
2023-04-03 17:20:04,535 			Learning rate: weights:   1.000e-05    
2023-04-03 17:20:04,535 			Last test performance: 99.36%
2023-04-03 17:20:04,535 ----------------
2023-04-03 17:20:07,694   67  => 105   		Training 486 pattern with 100.00% 	Forward time: 	 3.06 sec
2023-04-03 17:20:07,694 			Loss:    2.470e-03    			Backward time: 	 0.09 sec 
2023-04-03 17:20:07,694 ADAM: Layer 0 -> dw_min:1.0000e+00  dw_max:1.0000e+00 lr:1.0000e-05
2023-04-03 17:20:07,694 ADAM: Layer 1 -> dw_min:9.9999e-01  dw_max:1.0000e+00 lr:1.0000e-05
2023-04-03 17:20:07,694 ADAM: Layer 2 -> dw_min:9.9999e-01  dw_max:1.0000e+00 lr:1.0000e-05
2023-04-03 17:20:07,695 ADAM: Layer 3 -> dw_min:9.9999e-01  dw_max:1.0000e+00 lr:1.0000e-05
2023-04-03 17:20:07,709 			Learning rate: weights:   1.000e-05    
2023-04-03 17:20:07,709 			Last test performance: 99.36%
2023-04-03 17:20:07,709 ----------------
2023-04-03 17:20:10,868   67  => 106   		Training 486 pattern with 100.00% 	Forward time: 	 3.06 sec
2023-04-03 17:20:10,868 			Loss:    1.271e-03    			Backward time: 	 0.09 sec 
2023-04-03 17:20:10,868 ADAM: Layer 0 -> dw_min:1.0000e+00  dw_max:1.0000e+00 lr:1.0000e-05
2023-04-03 17:20:10,868 ADAM: Layer 1 -> dw_min:1.0000e+00  dw_max:1.0000e+00 lr:1.0000e-05
2023-04-03 17:20:10,868 ADAM: Layer 2 -> dw_min:9.9999e-01  dw_max:1.0000e+00 lr:1.0000e-05
2023-04-03 17:20:10,868 ADAM: Layer 3 -> dw_min:9.9999e-01  dw_max:1.0000e+00 lr:1.0000e-05
2023-04-03 17:20:10,882 			Learning rate: weights:   1.000e-05    
2023-04-03 17:20:10,883 			Last test performance: 99.36%
2023-04-03 17:20:10,883 ----------------
2023-04-03 17:20:14,043   67  => 107   		Training 486 pattern with 99.79% 	Forward time: 	 3.06 sec
2023-04-03 17:20:14,044 			Loss:    6.393e-03    			Backward time: 	 0.09 sec 
2023-04-03 17:20:14,044 ADAM: Layer 0 -> dw_min:1.0000e+00  dw_max:1.0000e+00 lr:1.0000e-05
2023-04-03 17:20:14,044 ADAM: Layer 1 -> dw_min:9.9999e-01  dw_max:1.0000e+00 lr:1.0000e-05
2023-04-03 17:20:14,044 ADAM: Layer 2 -> dw_min:9.9999e-01  dw_max:1.0000e+00 lr:1.0000e-05
2023-04-03 17:20:14,044 ADAM: Layer 3 -> dw_min:9.9999e-01  dw_max:1.0000e+00 lr:1.0000e-05
2023-04-03 17:20:14,102 			Learning rate: weights:   1.000e-05    
2023-04-03 17:20:14,102 			Last test performance: 99.36%
2023-04-03 17:20:14,102 ----------------
2023-04-03 17:20:17,264   67  => 108   		Training 486 pattern with 100.00% 	Forward time: 	 3.06 sec
2023-04-03 17:20:17,265 			Loss:    1.204e-03    			Backward time: 	 0.09 sec 
2023-04-03 17:20:17,265 ADAM: Layer 0 -> dw_min:1.0000e+00  dw_max:1.0000e+00 lr:1.0000e-05
2023-04-03 17:20:17,265 ADAM: Layer 1 -> dw_min:1.0000e+00  dw_max:1.0000e+00 lr:1.0000e-05
2023-04-03 17:20:17,265 ADAM: Layer 2 -> dw_min:9.9999e-01  dw_max:1.0000e+00 lr:1.0000e-05
2023-04-03 17:20:17,265 ADAM: Layer 3 -> dw_min:9.9999e-01  dw_max:1.0000e+00 lr:1.0000e-05
2023-04-03 17:20:17,321 			Learning rate: weights:   1.000e-05    
2023-04-03 17:20:17,321 			Last test performance: 99.36%
2023-04-03 17:20:17,321 ----------------
2023-04-03 17:20:20,480   67  => 109   		Training 486 pattern with 100.00% 	Forward time: 	 3.06 sec
2023-04-03 17:20:20,480 			Loss:    2.446e-03    			Backward time: 	 0.09 sec 
2023-04-03 17:20:20,480 ADAM: Layer 0 -> dw_min:1.0000e+00  dw_max:1.0000e+00 lr:1.0000e-05
2023-04-03 17:20:20,480 ADAM: Layer 1 -> dw_min:9.9999e-01  dw_max:1.0000e+00 lr:1.0000e-05
2023-04-03 17:20:20,480 ADAM: Layer 2 -> dw_min:9.9999e-01  dw_max:1.0000e+00 lr:1.0000e-05
2023-04-03 17:20:20,480 ADAM: Layer 3 -> dw_min:1.0000e+00  dw_max:1.0000e+00 lr:1.0000e-05
2023-04-03 17:20:20,539 			Learning rate: weights:   1.000e-05    
2023-04-03 17:20:20,540 			Last test performance: 99.36%
2023-04-03 17:20:20,540 ----------------
2023-04-03 17:20:23,697   67  => 110   		Training 486 pattern with 100.00% 	Forward time: 	 3.06 sec
2023-04-03 17:20:23,697 			Loss:    1.442e-03    			Backward time: 	 0.09 sec 
2023-04-03 17:20:23,697 ADAM: Layer 0 -> dw_min:1.0000e+00  dw_max:1.0000e+00 lr:1.0000e-05
2023-04-03 17:20:23,697 ADAM: Layer 1 -> dw_min:9.9999e-01  dw_max:1.0000e+00 lr:1.0000e-05
2023-04-03 17:20:23,697 ADAM: Layer 2 -> dw_min:9.9999e-01  dw_max:1.0000e+00 lr:1.0000e-05
2023-04-03 17:20:23,697 ADAM: Layer 3 -> dw_min:1.0000e+00  dw_max:1.0000e+00 lr:1.0000e-05
2023-04-03 17:20:23,851 			Learning rate: weights:   1.000e-05    
2023-04-03 17:20:23,851 			Last test performance: 99.36%
2023-04-03 17:20:23,851 ----------------
2023-04-03 17:20:27,010   67  => 111   		Training 486 pattern with 99.79% 	Forward time: 	 3.06 sec
2023-04-03 17:20:27,010 			Loss:    2.994e-03    			Backward time: 	 0.09 sec 
2023-04-03 17:20:27,010 ADAM: Layer 0 -> dw_min:1.0000e+00  dw_max:1.0000e+00 lr:1.0000e-05
2023-04-03 17:20:27,010 ADAM: Layer 1 -> dw_min:9.9999e-01  dw_max:1.0000e+00 lr:1.0000e-05
2023-04-03 17:20:27,010 ADAM: Layer 2 -> dw_min:9.9999e-01  dw_max:1.0000e+00 lr:1.0000e-05
2023-04-03 17:20:27,010 ADAM: Layer 3 -> dw_min:1.0000e+00  dw_max:1.0000e+00 lr:1.0000e-05
2023-04-03 17:20:27,026 			Learning rate: weights:   1.000e-05    
2023-04-03 17:20:27,026 			Last test performance: 99.36%
2023-04-03 17:20:27,026 ----------------
2023-04-03 17:20:30,184   67  => 112   		Training 486 pattern with 100.00% 	Forward time: 	 3.06 sec
2023-04-03 17:20:30,184 			Loss:    3.610e-03    			Backward time: 	 0.09 sec 
2023-04-03 17:20:30,184 ADAM: Layer 0 -> dw_min:1.0000e+00  dw_max:1.0000e+00 lr:1.0000e-05
2023-04-03 17:20:30,184 ADAM: Layer 1 -> dw_min:9.9999e-01  dw_max:1.0000e+00 lr:1.0000e-05
2023-04-03 17:20:30,184 ADAM: Layer 2 -> dw_min:9.9999e-01  dw_max:1.0000e+00 lr:1.0000e-05
2023-04-03 17:20:30,185 ADAM: Layer 3 -> dw_min:9.9999e-01  dw_max:1.0000e+00 lr:1.0000e-05
2023-04-03 17:20:30,243 			Learning rate: weights:   1.000e-05    
2023-04-03 17:20:30,244 			Last test performance: 99.36%
2023-04-03 17:20:30,244 ----------------
2023-04-03 17:20:33,402   67  => 113   		Training 486 pattern with 100.00% 	Forward time: 	 3.06 sec
2023-04-03 17:20:33,402 			Loss:    3.216e-03    			Backward time: 	 0.09 sec 
2023-04-03 17:20:33,402 ADAM: Layer 0 -> dw_min:1.0000e+00  dw_max:1.0000e+00 lr:1.0000e-05
2023-04-03 17:20:33,402 ADAM: Layer 1 -> dw_min:9.9999e-01  dw_max:1.0000e+00 lr:1.0000e-05
2023-04-03 17:20:33,402 ADAM: Layer 2 -> dw_min:9.9999e-01  dw_max:1.0000e+00 lr:1.0000e-05
2023-04-03 17:20:33,402 ADAM: Layer 3 -> dw_min:1.0000e+00  dw_max:1.0000e+00 lr:1.0000e-05
2023-04-03 17:20:33,462 			Learning rate: weights:   1.000e-05    
2023-04-03 17:20:33,462 			Last test performance: 99.36%
2023-04-03 17:20:33,462 ----------------
2023-04-03 17:20:36,620   67  => 114   		Training 486 pattern with 100.00% 	Forward time: 	 3.06 sec
2023-04-03 17:20:36,620 			Loss:    2.155e-03    			Backward time: 	 0.09 sec 
2023-04-03 17:20:36,620 ADAM: Layer 0 -> dw_min:1.0000e+00  dw_max:1.0000e+00 lr:1.0000e-05
2023-04-03 17:20:36,620 ADAM: Layer 1 -> dw_min:9.9999e-01  dw_max:1.0000e+00 lr:1.0000e-05
2023-04-03 17:20:36,621 ADAM: Layer 2 -> dw_min:9.9999e-01  dw_max:1.0000e+00 lr:1.0000e-05
2023-04-03 17:20:36,621 ADAM: Layer 3 -> dw_min:9.9999e-01  dw_max:1.0000e+00 lr:1.0000e-05
2023-04-03 17:20:36,682 			Learning rate: weights:   1.000e-05    
2023-04-03 17:20:36,682 			Last test performance: 99.36%
2023-04-03 17:20:36,682 ----------------
2023-04-03 17:20:39,840   67  => 115   		Training 486 pattern with 99.79% 	Forward time: 	 3.06 sec
2023-04-03 17:20:39,840 			Loss:    4.035e-03    			Backward time: 	 0.09 sec 
2023-04-03 17:20:39,840 ADAM: Layer 0 -> dw_min:1.0000e+00  dw_max:1.0000e+00 lr:1.0000e-05
2023-04-03 17:20:39,840 ADAM: Layer 1 -> dw_min:9.9999e-01  dw_max:1.0000e+00 lr:1.0000e-05
2023-04-03 17:20:39,841 ADAM: Layer 2 -> dw_min:9.9999e-01  dw_max:1.0000e+00 lr:1.0000e-05
2023-04-03 17:20:39,841 ADAM: Layer 3 -> dw_min:9.9999e-01  dw_max:1.0000e+00 lr:1.0000e-05
2023-04-03 17:20:39,855 			Learning rate: weights:   1.000e-05    
2023-04-03 17:20:39,855 			Last test performance: 99.36%
2023-04-03 17:20:39,855 ----------------
2023-04-03 17:20:43,013   67  => 116   		Training 486 pattern with 100.00% 	Forward time: 	 3.06 sec
2023-04-03 17:20:43,014 			Loss:    1.718e-03    			Backward time: 	 0.09 sec 
2023-04-03 17:20:43,014 ADAM: Layer 0 -> dw_min:1.0000e+00  dw_max:1.0000e+00 lr:1.0000e-05
2023-04-03 17:20:43,014 ADAM: Layer 1 -> dw_min:9.9999e-01  dw_max:1.0000e+00 lr:1.0000e-05
2023-04-03 17:20:43,014 ADAM: Layer 2 -> dw_min:9.9999e-01  dw_max:1.0000e+00 lr:1.0000e-05
2023-04-03 17:20:43,014 ADAM: Layer 3 -> dw_min:9.9999e-01  dw_max:1.0000e+00 lr:1.0000e-05
2023-04-03 17:20:43,028 			Learning rate: weights:   1.000e-05    
2023-04-03 17:20:43,028 			Last test performance: 99.36%
2023-04-03 17:20:43,028 ----------------
2023-04-03 17:20:46,187   67  => 117   		Training 486 pattern with 100.00% 	Forward time: 	 3.06 sec
2023-04-03 17:20:46,187 			Loss:    2.326e-03    			Backward time: 	 0.09 sec 
2023-04-03 17:20:46,187 ADAM: Layer 0 -> dw_min:1.0000e+00  dw_max:1.0000e+00 lr:1.0000e-05
2023-04-03 17:20:46,187 ADAM: Layer 1 -> dw_min:9.9999e-01  dw_max:1.0000e+00 lr:1.0000e-05
2023-04-03 17:20:46,187 ADAM: Layer 2 -> dw_min:9.9999e-01  dw_max:1.0000e+00 lr:1.0000e-05
2023-04-03 17:20:46,187 ADAM: Layer 3 -> dw_min:9.9999e-01  dw_max:1.0000e+00 lr:1.0000e-05
2023-04-03 17:20:46,251 			Learning rate: weights:   1.000e-05    
2023-04-03 17:20:46,251 			Last test performance: 99.36%
2023-04-03 17:20:46,252 ----------------
2023-04-03 17:20:49,410   67  => 118   		Training 486 pattern with 99.58% 	Forward time: 	 3.06 sec
2023-04-03 17:20:49,410 			Loss:    8.159e-03    			Backward time: 	 0.09 sec 
2023-04-03 17:20:49,411 ADAM: Layer 0 -> dw_min:1.0000e+00  dw_max:1.0000e+00 lr:1.0000e-05
2023-04-03 17:20:49,411 ADAM: Layer 1 -> dw_min:9.9999e-01  dw_max:1.0000e+00 lr:1.0000e-05
2023-04-03 17:20:49,411 ADAM: Layer 2 -> dw_min:9.9999e-01  dw_max:1.0000e+00 lr:1.0000e-05
2023-04-03 17:20:49,411 ADAM: Layer 3 -> dw_min:9.9999e-01  dw_max:1.0000e+00 lr:1.0000e-05
2023-04-03 17:20:49,471 			Learning rate: weights:   1.000e-05    
2023-04-03 17:20:49,471 			Last test performance: 99.36%
2023-04-03 17:20:49,471 ----------------
2023-04-03 17:20:52,631   67  => 119   		Training 486 pattern with 100.00% 	Forward time: 	 3.06 sec
2023-04-03 17:20:52,631 			Loss:    3.835e-03    			Backward time: 	 0.09 sec 
2023-04-03 17:20:52,631 ADAM: Layer 0 -> dw_min:1.0000e+00  dw_max:1.0000e+00 lr:1.0000e-05
2023-04-03 17:20:52,631 ADAM: Layer 1 -> dw_min:9.9999e-01  dw_max:1.0000e+00 lr:1.0000e-05
2023-04-03 17:20:52,631 ADAM: Layer 2 -> dw_min:9.9999e-01  dw_max:1.0000e+00 lr:1.0000e-05
2023-04-03 17:20:52,631 ADAM: Layer 3 -> dw_min:9.9999e-01  dw_max:1.0000e+00 lr:1.0000e-05
2023-04-03 17:20:52,702 			Learning rate: weights:   1.000e-05    
2023-04-03 17:20:52,702 			Last test performance: 99.36%
2023-04-03 17:20:52,702 ----------------
2023-04-03 17:20:55,863   67  => 120   		Training 486 pattern with 100.00% 	Forward time: 	 3.06 sec
2023-04-03 17:20:55,863 			Loss:    1.439e-03    			Backward time: 	 0.09 sec 
2023-04-03 17:20:55,863 ADAM: Layer 0 -> dw_min:1.0000e+00  dw_max:1.0000e+00 lr:1.0000e-05
2023-04-03 17:20:55,863 ADAM: Layer 1 -> dw_min:9.9999e-01  dw_max:1.0000e+00 lr:1.0000e-05
2023-04-03 17:20:55,863 ADAM: Layer 2 -> dw_min:9.9999e-01  dw_max:1.0000e+00 lr:1.0000e-05
2023-04-03 17:20:55,863 ADAM: Layer 3 -> dw_min:9.9999e-01  dw_max:1.0000e+00 lr:1.0000e-05
2023-04-03 17:20:55,959 			Learning rate: weights:   1.000e-05    
2023-04-03 17:20:55,959 			Last test performance: 99.36%
2023-04-03 17:20:55,959 ----------------
2023-04-03 17:20:59,117   67  => 121   		Training 486 pattern with 100.00% 	Forward time: 	 3.06 sec
2023-04-03 17:20:59,117 			Loss:    1.107e-03    			Backward time: 	 0.09 sec 
2023-04-03 17:20:59,117 ADAM: Layer 0 -> dw_min:1.0000e+00  dw_max:1.0000e+00 lr:1.0000e-05
2023-04-03 17:20:59,117 ADAM: Layer 1 -> dw_min:9.9999e-01  dw_max:1.0000e+00 lr:1.0000e-05
2023-04-03 17:20:59,117 ADAM: Layer 2 -> dw_min:9.9999e-01  dw_max:1.0000e+00 lr:1.0000e-05
2023-04-03 17:20:59,117 ADAM: Layer 3 -> dw_min:9.9999e-01  dw_max:1.0000e+00 lr:1.0000e-05
2023-04-03 17:20:59,175 			Learning rate: weights:   1.000e-05    
2023-04-03 17:20:59,175 			Last test performance: 99.36%
2023-04-03 17:20:59,175 ----------------
2023-04-03 17:21:02,336   67  => 122   		Training 486 pattern with 99.79% 	Forward time: 	 3.06 sec
2023-04-03 17:21:02,336 			Loss:    5.504e-03    			Backward time: 	 0.09 sec 
2023-04-03 17:21:02,336 ADAM: Layer 0 -> dw_min:1.0000e+00  dw_max:1.0000e+00 lr:1.0000e-05
2023-04-03 17:21:02,336 ADAM: Layer 1 -> dw_min:9.9999e-01  dw_max:1.0000e+00 lr:1.0000e-05
2023-04-03 17:21:02,336 ADAM: Layer 2 -> dw_min:9.9999e-01  dw_max:1.0000e+00 lr:1.0000e-05
2023-04-03 17:21:02,336 ADAM: Layer 3 -> dw_min:9.9999e-01  dw_max:1.0000e+00 lr:1.0000e-05
2023-04-03 17:21:02,377 			Learning rate: weights:   1.000e-05    
2023-04-03 17:21:02,377 			Last test performance: 99.36%
2023-04-03 17:21:02,377 ----------------
2023-04-03 17:21:05,536   67  => 123   		Training 486 pattern with 100.00% 	Forward time: 	 3.06 sec
2023-04-03 17:21:05,536 			Loss:    2.188e-03    			Backward time: 	 0.09 sec 
2023-04-03 17:21:05,536 ADAM: Layer 0 -> dw_min:1.0000e+00  dw_max:1.0000e+00 lr:1.0000e-05
2023-04-03 17:21:05,536 ADAM: Layer 1 -> dw_min:9.9999e-01  dw_max:1.0000e+00 lr:1.0000e-05
2023-04-03 17:21:05,536 ADAM: Layer 2 -> dw_min:9.9999e-01  dw_max:1.0000e+00 lr:1.0000e-05
2023-04-03 17:21:05,537 ADAM: Layer 3 -> dw_min:9.9999e-01  dw_max:1.0000e+00 lr:1.0000e-05
2023-04-03 17:21:05,597 			Learning rate: weights:   1.000e-05    
2023-04-03 17:21:05,597 			Last test performance: 99.36%
2023-04-03 17:21:05,597 ----------------
2023-04-03 17:21:08,756   67  => 124   		Training 486 pattern with 100.00% 	Forward time: 	 3.06 sec
2023-04-03 17:21:08,756 			Loss:    2.146e-03    			Backward time: 	 0.09 sec 
2023-04-03 17:21:08,756 ADAM: Layer 0 -> dw_min:1.0000e+00  dw_max:1.0000e+00 lr:1.0000e-05
2023-04-03 17:21:08,756 ADAM: Layer 1 -> dw_min:9.9999e-01  dw_max:1.0000e+00 lr:1.0000e-05
2023-04-03 17:21:08,756 ADAM: Layer 2 -> dw_min:9.9999e-01  dw_max:1.0000e+00 lr:1.0000e-05
2023-04-03 17:21:08,756 ADAM: Layer 3 -> dw_min:9.9999e-01  dw_max:1.0000e+00 lr:1.0000e-05
2023-04-03 17:21:08,817 
2023-04-03 17:21:08,817 Testing:
2023-04-03 17:21:08,970 		24 of 10000 with 95.83% 	 Time used:  0.15 sec
2023-04-03 17:21:09,122 		48 of 10000 with 97.92% 	 Time used:  0.15 sec
2023-04-03 17:21:09,275 		72 of 10000 with 98.61% 	 Time used:  0.15 sec
2023-04-03 17:21:09,428 		96 of 10000 with 97.92% 	 Time used:  0.15 sec
2023-04-03 17:21:09,581 		120 of 10000 with 98.33% 	 Time used:  0.15 sec
2023-04-03 17:21:09,734 		144 of 10000 with 97.92% 	 Time used:  0.15 sec
2023-04-03 17:21:09,886 		168 of 10000 with 98.21% 	 Time used:  0.15 sec
2023-04-03 17:21:10,039 		192 of 10000 with 98.44% 	 Time used:  0.15 sec
2023-04-03 17:21:10,192 		216 of 10000 with 98.61% 	 Time used:  0.15 sec
2023-04-03 17:21:10,345 		240 of 10000 with 98.75% 	 Time used:  0.15 sec
2023-04-03 17:21:10,498 		264 of 10000 with 98.86% 	 Time used:  0.15 sec
2023-04-03 17:21:10,651 		288 of 10000 with 98.96% 	 Time used:  0.15 sec
2023-04-03 17:21:10,804 		312 of 10000 with 98.72% 	 Time used:  0.15 sec
2023-04-03 17:21:10,957 		336 of 10000 with 98.81% 	 Time used:  0.15 sec
2023-04-03 17:21:11,109 		360 of 10000 with 98.89% 	 Time used:  0.15 sec
2023-04-03 17:21:11,262 		384 of 10000 with 98.96% 	 Time used:  0.15 sec
2023-04-03 17:21:11,415 		408 of 10000 with 99.02% 	 Time used:  0.15 sec
2023-04-03 17:21:11,568 		432 of 10000 with 99.07% 	 Time used:  0.15 sec
2023-04-03 17:21:11,720 		456 of 10000 with 98.68% 	 Time used:  0.15 sec
2023-04-03 17:21:11,873 		480 of 10000 with 98.75% 	 Time used:  0.15 sec
2023-04-03 17:21:12,026 		504 of 10000 with 98.81% 	 Time used:  0.15 sec
2023-04-03 17:21:12,179 		528 of 10000 with 98.86% 	 Time used:  0.15 sec
2023-04-03 17:21:12,332 		552 of 10000 with 98.91% 	 Time used:  0.15 sec
2023-04-03 17:21:12,485 		576 of 10000 with 98.78% 	 Time used:  0.15 sec
2023-04-03 17:21:12,638 		600 of 10000 with 98.83% 	 Time used:  0.15 sec
2023-04-03 17:21:12,791 		624 of 10000 with 98.88% 	 Time used:  0.15 sec
2023-04-03 17:21:12,944 		648 of 10000 with 98.92% 	 Time used:  0.15 sec
2023-04-03 17:21:13,097 		672 of 10000 with 98.96% 	 Time used:  0.15 sec
2023-04-03 17:21:13,250 		696 of 10000 with 98.99% 	 Time used:  0.15 sec
2023-04-03 17:21:13,403 		720 of 10000 with 99.03% 	 Time used:  0.15 sec
2023-04-03 17:21:13,556 		744 of 10000 with 99.06% 	 Time used:  0.15 sec
2023-04-03 17:21:13,709 		768 of 10000 with 98.96% 	 Time used:  0.15 sec
2023-04-03 17:21:13,863 		792 of 10000 with 98.99% 	 Time used:  0.15 sec
2023-04-03 17:21:14,015 		816 of 10000 with 99.02% 	 Time used:  0.15 sec
2023-04-03 17:21:14,168 		840 of 10000 with 98.93% 	 Time used:  0.15 sec
2023-04-03 17:21:14,321 		864 of 10000 with 98.84% 	 Time used:  0.15 sec
2023-04-03 17:21:14,474 		888 of 10000 with 98.87% 	 Time used:  0.15 sec
2023-04-03 17:21:14,627 		912 of 10000 with 98.68% 	 Time used:  0.15 sec
2023-04-03 17:21:14,779 		936 of 10000 with 98.72% 	 Time used:  0.15 sec
2023-04-03 17:21:14,932 		960 of 10000 with 98.75% 	 Time used:  0.15 sec
2023-04-03 17:21:15,085 		984 of 10000 with 98.78% 	 Time used:  0.15 sec
2023-04-03 17:21:15,238 		1008 of 10000 with 98.81% 	 Time used:  0.15 sec
2023-04-03 17:21:15,391 		1032 of 10000 with 98.84% 	 Time used:  0.15 sec
2023-04-03 17:21:15,545 		1056 of 10000 with 98.86% 	 Time used:  0.15 sec
2023-04-03 17:21:15,698 		1080 of 10000 with 98.89% 	 Time used:  0.15 sec
2023-04-03 17:21:15,851 		1104 of 10000 with 98.91% 	 Time used:  0.15 sec
2023-04-03 17:21:16,003 		1128 of 10000 with 98.94% 	 Time used:  0.15 sec
2023-04-03 17:21:16,156 		1152 of 10000 with 98.96% 	 Time used:  0.15 sec
2023-04-03 17:21:16,309 		1176 of 10000 with 98.98% 	 Time used:  0.15 sec
2023-04-03 17:21:16,462 		1200 of 10000 with 99.00% 	 Time used:  0.15 sec
2023-04-03 17:21:16,615 		1224 of 10000 with 98.94% 	 Time used:  0.15 sec
2023-04-03 17:21:16,768 		1248 of 10000 with 98.96% 	 Time used:  0.15 sec
2023-04-03 17:21:16,920 		1272 of 10000 with 98.98% 	 Time used:  0.15 sec
2023-04-03 17:21:17,073 		1296 of 10000 with 99.00% 	 Time used:  0.15 sec
2023-04-03 17:21:17,226 		1320 of 10000 with 99.02% 	 Time used:  0.15 sec
2023-04-03 17:21:17,379 		1344 of 10000 with 99.03% 	 Time used:  0.15 sec
2023-04-03 17:21:17,531 		1368 of 10000 with 99.05% 	 Time used:  0.15 sec
2023-04-03 17:21:17,684 		1392 of 10000 with 99.07% 	 Time used:  0.15 sec
2023-04-03 17:21:17,837 		1416 of 10000 with 99.08% 	 Time used:  0.15 sec
2023-04-03 17:21:17,990 		1440 of 10000 with 99.10% 	 Time used:  0.15 sec
2023-04-03 17:21:18,143 		1464 of 10000 with 99.11% 	 Time used:  0.15 sec
2023-04-03 17:21:18,296 		1488 of 10000 with 99.06% 	 Time used:  0.15 sec
2023-04-03 17:21:18,448 		1512 of 10000 with 99.07% 	 Time used:  0.15 sec
2023-04-03 17:21:18,601 		1536 of 10000 with 99.02% 	 Time used:  0.15 sec
2023-04-03 17:21:18,754 		1560 of 10000 with 99.04% 	 Time used:  0.15 sec
2023-04-03 17:21:18,907 		1584 of 10000 with 98.99% 	 Time used:  0.15 sec
2023-04-03 17:21:19,060 		1608 of 10000 with 99.00% 	 Time used:  0.15 sec
2023-04-03 17:21:19,213 		1632 of 10000 with 98.96% 	 Time used:  0.15 sec
2023-04-03 17:21:19,365 		1656 of 10000 with 98.97% 	 Time used:  0.15 sec
2023-04-03 17:21:19,518 		1680 of 10000 with 98.99% 	 Time used:  0.15 sec
2023-04-03 17:21:19,671 		1704 of 10000 with 99.00% 	 Time used:  0.15 sec
2023-04-03 17:21:19,824 		1728 of 10000 with 99.02% 	 Time used:  0.15 sec
2023-04-03 17:21:19,977 		1752 of 10000 with 99.03% 	 Time used:  0.15 sec
2023-04-03 17:21:20,130 		1776 of 10000 with 99.04% 	 Time used:  0.15 sec
2023-04-03 17:21:20,282 		1800 of 10000 with 99.06% 	 Time used:  0.15 sec
2023-04-03 17:21:20,435 		1824 of 10000 with 99.01% 	 Time used:  0.15 sec
2023-04-03 17:21:20,588 		1848 of 10000 with 99.03% 	 Time used:  0.15 sec
2023-04-03 17:21:20,741 		1872 of 10000 with 98.99% 	 Time used:  0.15 sec
2023-04-03 17:21:20,893 		1896 of 10000 with 99.00% 	 Time used:  0.15 sec
2023-04-03 17:21:21,046 		1920 of 10000 with 99.01% 	 Time used:  0.15 sec
2023-04-03 17:21:21,199 		1944 of 10000 with 99.02% 	 Time used:  0.15 sec
2023-04-03 17:21:21,352 		1968 of 10000 with 99.03% 	 Time used:  0.15 sec
2023-04-03 17:21:21,505 		1992 of 10000 with 99.05% 	 Time used:  0.15 sec
2023-04-03 17:21:21,658 		2016 of 10000 with 99.06% 	 Time used:  0.15 sec
2023-04-03 17:21:21,810 		2040 of 10000 with 99.07% 	 Time used:  0.15 sec
2023-04-03 17:21:21,964 		2064 of 10000 with 99.08% 	 Time used:  0.15 sec
2023-04-03 17:21:22,116 		2088 of 10000 with 99.09% 	 Time used:  0.15 sec
2023-04-03 17:21:22,269 		2112 of 10000 with 99.10% 	 Time used:  0.15 sec
2023-04-03 17:21:22,422 		2136 of 10000 with 99.11% 	 Time used:  0.15 sec
2023-04-03 17:21:22,576 		2160 of 10000 with 99.12% 	 Time used:  0.15 sec
2023-04-03 17:21:22,728 		2184 of 10000 with 99.13% 	 Time used:  0.15 sec
2023-04-03 17:21:22,881 		2208 of 10000 with 99.14% 	 Time used:  0.15 sec
2023-04-03 17:21:23,034 		2232 of 10000 with 99.15% 	 Time used:  0.15 sec
2023-04-03 17:21:23,187 		2256 of 10000 with 99.16% 	 Time used:  0.15 sec
2023-04-03 17:21:23,339 		2280 of 10000 with 99.17% 	 Time used:  0.15 sec
2023-04-03 17:21:23,492 		2304 of 10000 with 99.18% 	 Time used:  0.15 sec
2023-04-03 17:21:23,645 		2328 of 10000 with 99.18% 	 Time used:  0.15 sec
2023-04-03 17:21:23,798 		2352 of 10000 with 99.19% 	 Time used:  0.15 sec
2023-04-03 17:21:23,951 		2376 of 10000 with 99.20% 	 Time used:  0.15 sec
2023-04-03 17:21:24,104 		2400 of 10000 with 99.21% 	 Time used:  0.15 sec
2023-04-03 17:21:24,256 		2424 of 10000 with 99.22% 	 Time used:  0.15 sec
2023-04-03 17:21:24,409 		2448 of 10000 with 99.22% 	 Time used:  0.15 sec
2023-04-03 17:21:24,562 		2472 of 10000 with 99.23% 	 Time used:  0.15 sec
2023-04-03 17:21:24,715 		2496 of 10000 with 99.24% 	 Time used:  0.15 sec
2023-04-03 17:21:24,867 		2520 of 10000 with 99.25% 	 Time used:  0.15 sec
2023-04-03 17:21:25,020 		2544 of 10000 with 99.25% 	 Time used:  0.15 sec
2023-04-03 17:21:25,173 		2568 of 10000 with 99.26% 	 Time used:  0.15 sec
2023-04-03 17:21:25,326 		2592 of 10000 with 99.27% 	 Time used:  0.15 sec
2023-04-03 17:21:25,479 		2616 of 10000 with 99.27% 	 Time used:  0.15 sec
2023-04-03 17:21:25,632 		2640 of 10000 with 99.28% 	 Time used:  0.15 sec
2023-04-03 17:21:25,784 		2664 of 10000 with 99.29% 	 Time used:  0.15 sec
2023-04-03 17:21:25,937 		2688 of 10000 with 99.29% 	 Time used:  0.15 sec
2023-04-03 17:21:26,090 		2712 of 10000 with 99.30% 	 Time used:  0.15 sec
2023-04-03 17:21:26,243 		2736 of 10000 with 99.31% 	 Time used:  0.15 sec
2023-04-03 17:21:26,396 		2760 of 10000 with 99.31% 	 Time used:  0.15 sec
2023-04-03 17:21:26,549 		2784 of 10000 with 99.32% 	 Time used:  0.15 sec
2023-04-03 17:21:26,701 		2808 of 10000 with 99.32% 	 Time used:  0.15 sec
2023-04-03 17:21:26,854 		2832 of 10000 with 99.33% 	 Time used:  0.15 sec
2023-04-03 17:21:27,007 		2856 of 10000 with 99.33% 	 Time used:  0.15 sec
2023-04-03 17:21:27,160 		2880 of 10000 with 99.31% 	 Time used:  0.15 sec
2023-04-03 17:21:27,312 		2904 of 10000 with 99.31% 	 Time used:  0.15 sec
2023-04-03 17:21:27,465 		2928 of 10000 with 99.32% 	 Time used:  0.15 sec
2023-04-03 17:21:27,618 		2952 of 10000 with 99.32% 	 Time used:  0.15 sec
2023-04-03 17:21:27,771 		2976 of 10000 with 99.33% 	 Time used:  0.15 sec
2023-04-03 17:21:27,924 		3000 of 10000 with 99.33% 	 Time used:  0.15 sec
2023-04-03 17:21:28,077 		3024 of 10000 with 99.34% 	 Time used:  0.15 sec
2023-04-03 17:21:28,229 		3048 of 10000 with 99.34% 	 Time used:  0.15 sec
2023-04-03 17:21:28,382 		3072 of 10000 with 99.35% 	 Time used:  0.15 sec
2023-04-03 17:21:28,535 		3096 of 10000 with 99.32% 	 Time used:  0.15 sec
2023-04-03 17:21:28,688 		3120 of 10000 with 99.33% 	 Time used:  0.15 sec
2023-04-03 17:21:28,841 		3144 of 10000 with 99.33% 	 Time used:  0.15 sec
2023-04-03 17:21:28,994 		3168 of 10000 with 99.34% 	 Time used:  0.15 sec
2023-04-03 17:21:29,146 		3192 of 10000 with 99.31% 	 Time used:  0.15 sec
2023-04-03 17:21:29,299 		3216 of 10000 with 99.32% 	 Time used:  0.15 sec
2023-04-03 17:21:29,452 		3240 of 10000 with 99.32% 	 Time used:  0.15 sec
2023-04-03 17:21:29,605 		3264 of 10000 with 99.33% 	 Time used:  0.15 sec
2023-04-03 17:21:29,758 		3288 of 10000 with 99.33% 	 Time used:  0.15 sec
2023-04-03 17:21:29,911 		3312 of 10000 with 99.34% 	 Time used:  0.15 sec
2023-04-03 17:21:30,063 		3336 of 10000 with 99.34% 	 Time used:  0.15 sec
2023-04-03 17:21:30,216 		3360 of 10000 with 99.35% 	 Time used:  0.15 sec
2023-04-03 17:21:30,369 		3384 of 10000 with 99.35% 	 Time used:  0.15 sec
2023-04-03 17:21:30,522 		3408 of 10000 with 99.35% 	 Time used:  0.15 sec
2023-04-03 17:21:30,675 		3432 of 10000 with 99.36% 	 Time used:  0.15 sec
2023-04-03 17:21:30,828 		3456 of 10000 with 99.33% 	 Time used:  0.15 sec
2023-04-03 17:21:30,980 		3480 of 10000 with 99.31% 	 Time used:  0.15 sec
2023-04-03 17:21:31,133 		3504 of 10000 with 99.32% 	 Time used:  0.15 sec
2023-04-03 17:21:31,286 		3528 of 10000 with 99.32% 	 Time used:  0.15 sec
2023-04-03 17:21:31,439 		3552 of 10000 with 99.32% 	 Time used:  0.15 sec
2023-04-03 17:21:31,591 		3576 of 10000 with 99.33% 	 Time used:  0.15 sec
2023-04-03 17:21:31,744 		3600 of 10000 with 99.33% 	 Time used:  0.15 sec
2023-04-03 17:21:31,897 		3624 of 10000 with 99.34% 	 Time used:  0.15 sec
2023-04-03 17:21:32,050 		3648 of 10000 with 99.34% 	 Time used:  0.15 sec
2023-04-03 17:21:32,203 		3672 of 10000 with 99.35% 	 Time used:  0.15 sec
2023-04-03 17:21:32,356 		3696 of 10000 with 99.35% 	 Time used:  0.15 sec
2023-04-03 17:21:32,508 		3720 of 10000 with 99.35% 	 Time used:  0.15 sec
2023-04-03 17:21:32,661 		3744 of 10000 with 99.36% 	 Time used:  0.15 sec
2023-04-03 17:21:32,814 		3768 of 10000 with 99.36% 	 Time used:  0.15 sec
2023-04-03 17:21:32,967 		3792 of 10000 with 99.37% 	 Time used:  0.15 sec
2023-04-03 17:21:33,120 		3816 of 10000 with 99.37% 	 Time used:  0.15 sec
2023-04-03 17:21:33,273 		3840 of 10000 with 99.38% 	 Time used:  0.15 sec
2023-04-03 17:21:33,426 		3864 of 10000 with 99.38% 	 Time used:  0.15 sec
2023-04-03 17:21:33,579 		3888 of 10000 with 99.38% 	 Time used:  0.15 sec
2023-04-03 17:21:33,731 		3912 of 10000 with 99.39% 	 Time used:  0.15 sec
2023-04-03 17:21:33,884 		3936 of 10000 with 99.39% 	 Time used:  0.15 sec
2023-04-03 17:21:34,037 		3960 of 10000 with 99.39% 	 Time used:  0.15 sec
2023-04-03 17:21:34,190 		3984 of 10000 with 99.40% 	 Time used:  0.15 sec
2023-04-03 17:21:34,343 		4008 of 10000 with 99.38% 	 Time used:  0.15 sec
2023-04-03 17:21:34,496 		4032 of 10000 with 99.38% 	 Time used:  0.15 sec
2023-04-03 17:21:34,648 		4056 of 10000 with 99.38% 	 Time used:  0.15 sec
2023-04-03 17:21:34,801 		4080 of 10000 with 99.39% 	 Time used:  0.15 sec
2023-04-03 17:21:34,954 		4104 of 10000 with 99.39% 	 Time used:  0.15 sec
2023-04-03 17:21:35,107 		4128 of 10000 with 99.39% 	 Time used:  0.15 sec
2023-04-03 17:21:35,260 		4152 of 10000 with 99.40% 	 Time used:  0.15 sec
2023-04-03 17:21:35,413 		4176 of 10000 with 99.40% 	 Time used:  0.15 sec
2023-04-03 17:21:35,565 		4200 of 10000 with 99.38% 	 Time used:  0.15 sec
2023-04-03 17:21:35,718 		4224 of 10000 with 99.38% 	 Time used:  0.15 sec
2023-04-03 17:21:35,871 		4248 of 10000 with 99.39% 	 Time used:  0.15 sec
2023-04-03 17:21:36,024 		4272 of 10000 with 99.39% 	 Time used:  0.15 sec
2023-04-03 17:21:36,176 		4296 of 10000 with 99.39% 	 Time used:  0.15 sec
2023-04-03 17:21:36,329 		4320 of 10000 with 99.40% 	 Time used:  0.15 sec
2023-04-03 17:21:36,482 		4344 of 10000 with 99.38% 	 Time used:  0.15 sec
2023-04-03 17:21:36,635 		4368 of 10000 with 99.38% 	 Time used:  0.15 sec
2023-04-03 17:21:36,788 		4392 of 10000 with 99.39% 	 Time used:  0.15 sec
2023-04-03 17:21:36,941 		4416 of 10000 with 99.39% 	 Time used:  0.15 sec
2023-04-03 17:21:37,094 		4440 of 10000 with 99.39% 	 Time used:  0.15 sec
2023-04-03 17:21:37,247 		4464 of 10000 with 99.40% 	 Time used:  0.15 sec
2023-04-03 17:21:37,399 		4488 of 10000 with 99.40% 	 Time used:  0.15 sec
2023-04-03 17:21:37,552 		4512 of 10000 with 99.36% 	 Time used:  0.15 sec
2023-04-03 17:21:37,705 		4536 of 10000 with 99.36% 	 Time used:  0.15 sec
2023-04-03 17:21:37,858 		4560 of 10000 with 99.34% 	 Time used:  0.15 sec
2023-04-03 17:21:38,011 		4584 of 10000 with 99.35% 	 Time used:  0.15 sec
2023-04-03 17:21:38,164 		4608 of 10000 with 99.35% 	 Time used:  0.15 sec
2023-04-03 17:21:38,316 		4632 of 10000 with 99.35% 	 Time used:  0.15 sec
2023-04-03 17:21:38,469 		4656 of 10000 with 99.36% 	 Time used:  0.15 sec
2023-04-03 17:21:38,622 		4680 of 10000 with 99.36% 	 Time used:  0.15 sec
2023-04-03 17:21:38,775 		4704 of 10000 with 99.36% 	 Time used:  0.15 sec
2023-04-03 17:21:38,927 		4728 of 10000 with 99.34% 	 Time used:  0.15 sec
2023-04-03 17:21:39,080 		4752 of 10000 with 99.35% 	 Time used:  0.15 sec
2023-04-03 17:21:39,233 		4776 of 10000 with 99.35% 	 Time used:  0.15 sec
2023-04-03 17:21:39,386 		4800 of 10000 with 99.35% 	 Time used:  0.15 sec
2023-04-03 17:21:39,539 		4824 of 10000 with 99.36% 	 Time used:  0.15 sec
2023-04-03 17:21:39,692 		4848 of 10000 with 99.36% 	 Time used:  0.15 sec
2023-04-03 17:21:39,844 		4872 of 10000 with 99.36% 	 Time used:  0.15 sec
2023-04-03 17:21:39,997 		4896 of 10000 with 99.37% 	 Time used:  0.15 sec
2023-04-03 17:21:40,150 		4920 of 10000 with 99.37% 	 Time used:  0.15 sec
2023-04-03 17:21:40,303 		4944 of 10000 with 99.37% 	 Time used:  0.15 sec
2023-04-03 17:21:40,456 		4968 of 10000 with 99.38% 	 Time used:  0.15 sec
2023-04-03 17:21:40,609 		4992 of 10000 with 99.38% 	 Time used:  0.15 sec
2023-04-03 17:21:40,761 		5016 of 10000 with 99.36% 	 Time used:  0.15 sec
2023-04-03 17:21:40,914 		5040 of 10000 with 99.37% 	 Time used:  0.15 sec
2023-04-03 17:21:41,067 		5064 of 10000 with 99.37% 	 Time used:  0.15 sec
2023-04-03 17:21:41,220 		5088 of 10000 with 99.37% 	 Time used:  0.15 sec
2023-04-03 17:21:41,373 		5112 of 10000 with 99.37% 	 Time used:  0.15 sec
2023-04-03 17:21:41,526 		5136 of 10000 with 99.38% 	 Time used:  0.15 sec
2023-04-03 17:21:41,678 		5160 of 10000 with 99.38% 	 Time used:  0.15 sec
2023-04-03 17:21:41,831 		5184 of 10000 with 99.38% 	 Time used:  0.15 sec
2023-04-03 17:21:41,984 		5208 of 10000 with 99.39% 	 Time used:  0.15 sec
2023-04-03 17:21:42,137 		5232 of 10000 with 99.39% 	 Time used:  0.15 sec
2023-04-03 17:21:42,289 		5256 of 10000 with 99.39% 	 Time used:  0.15 sec
2023-04-03 17:21:42,442 		5280 of 10000 with 99.39% 	 Time used:  0.15 sec
2023-04-03 17:21:42,595 		5304 of 10000 with 99.40% 	 Time used:  0.15 sec
2023-04-03 17:21:42,748 		5328 of 10000 with 99.38% 	 Time used:  0.15 sec
2023-04-03 17:21:42,901 		5352 of 10000 with 99.36% 	 Time used:  0.15 sec
2023-04-03 17:21:43,054 		5376 of 10000 with 99.37% 	 Time used:  0.15 sec
2023-04-03 17:21:43,206 		5400 of 10000 with 99.37% 	 Time used:  0.15 sec
2023-04-03 17:21:43,359 		5424 of 10000 with 99.35% 	 Time used:  0.15 sec
2023-04-03 17:21:43,512 		5448 of 10000 with 99.36% 	 Time used:  0.15 sec
2023-04-03 17:21:43,665 		5472 of 10000 with 99.34% 	 Time used:  0.15 sec
2023-04-03 17:21:43,818 		5496 of 10000 with 99.34% 	 Time used:  0.15 sec
2023-04-03 17:21:43,971 		5520 of 10000 with 99.35% 	 Time used:  0.15 sec
2023-04-03 17:21:44,123 		5544 of 10000 with 99.35% 	 Time used:  0.15 sec
2023-04-03 17:21:44,276 		5568 of 10000 with 99.35% 	 Time used:  0.15 sec
2023-04-03 17:21:44,429 		5592 of 10000 with 99.36% 	 Time used:  0.15 sec
2023-04-03 17:21:44,582 		5616 of 10000 with 99.36% 	 Time used:  0.15 sec
2023-04-03 17:21:44,735 		5640 of 10000 with 99.36% 	 Time used:  0.15 sec
2023-04-03 17:21:44,888 		5664 of 10000 with 99.36% 	 Time used:  0.15 sec
2023-04-03 17:21:45,040 		5688 of 10000 with 99.37% 	 Time used:  0.15 sec
2023-04-03 17:21:45,193 		5712 of 10000 with 99.37% 	 Time used:  0.15 sec
2023-04-03 17:21:45,346 		5736 of 10000 with 99.34% 	 Time used:  0.15 sec
2023-04-03 17:21:45,499 		5760 of 10000 with 99.34% 	 Time used:  0.15 sec
2023-04-03 17:21:45,652 		5784 of 10000 with 99.34% 	 Time used:  0.15 sec
2023-04-03 17:21:45,805 		5808 of 10000 with 99.35% 	 Time used:  0.15 sec
2023-04-03 17:21:45,957 		5832 of 10000 with 99.33% 	 Time used:  0.15 sec
2023-04-03 17:21:46,110 		5856 of 10000 with 99.32% 	 Time used:  0.15 sec
2023-04-03 17:21:46,263 		5880 of 10000 with 99.32% 	 Time used:  0.15 sec
2023-04-03 17:21:46,416 		5904 of 10000 with 99.31% 	 Time used:  0.15 sec
2023-04-03 17:21:46,568 		5928 of 10000 with 99.31% 	 Time used:  0.15 sec
2023-04-03 17:21:46,721 		5952 of 10000 with 99.31% 	 Time used:  0.15 sec
2023-04-03 17:21:46,874 		5976 of 10000 with 99.31% 	 Time used:  0.15 sec
2023-04-03 17:21:47,027 		6000 of 10000 with 99.32% 	 Time used:  0.15 sec
2023-04-03 17:21:47,180 		6024 of 10000 with 99.32% 	 Time used:  0.15 sec
2023-04-03 17:21:47,333 		6048 of 10000 with 99.31% 	 Time used:  0.15 sec
2023-04-03 17:21:47,485 		6072 of 10000 with 99.31% 	 Time used:  0.15 sec
2023-04-03 17:21:47,638 		6096 of 10000 with 99.29% 	 Time used:  0.15 sec
2023-04-03 17:21:47,791 		6120 of 10000 with 99.30% 	 Time used:  0.15 sec
2023-04-03 17:21:47,944 		6144 of 10000 with 99.30% 	 Time used:  0.15 sec
2023-04-03 17:21:48,097 		6168 of 10000 with 99.30% 	 Time used:  0.15 sec
2023-04-03 17:21:48,250 		6192 of 10000 with 99.31% 	 Time used:  0.15 sec
2023-04-03 17:21:48,402 		6216 of 10000 with 99.31% 	 Time used:  0.15 sec
2023-04-03 17:21:48,555 		6240 of 10000 with 99.31% 	 Time used:  0.15 sec
2023-04-03 17:21:48,708 		6264 of 10000 with 99.31% 	 Time used:  0.15 sec
2023-04-03 17:21:48,861 		6288 of 10000 with 99.32% 	 Time used:  0.15 sec
2023-04-03 17:21:49,014 		6312 of 10000 with 99.32% 	 Time used:  0.15 sec
2023-04-03 17:21:49,167 		6336 of 10000 with 99.32% 	 Time used:  0.15 sec
2023-04-03 17:21:49,319 		6360 of 10000 with 99.32% 	 Time used:  0.15 sec
2023-04-03 17:21:49,472 		6384 of 10000 with 99.33% 	 Time used:  0.15 sec
2023-04-03 17:21:49,625 		6408 of 10000 with 99.33% 	 Time used:  0.15 sec
2023-04-03 17:21:49,778 		6432 of 10000 with 99.33% 	 Time used:  0.15 sec
2023-04-03 17:21:49,931 		6456 of 10000 with 99.33% 	 Time used:  0.15 sec
2023-04-03 17:21:50,084 		6480 of 10000 with 99.34% 	 Time used:  0.15 sec
2023-04-03 17:21:50,236 		6504 of 10000 with 99.34% 	 Time used:  0.15 sec
2023-04-03 17:21:50,389 		6528 of 10000 with 99.34% 	 Time used:  0.15 sec
2023-04-03 17:21:50,542 		6552 of 10000 with 99.34% 	 Time used:  0.15 sec
2023-04-03 17:21:50,695 		6576 of 10000 with 99.35% 	 Time used:  0.15 sec
2023-04-03 17:21:50,848 		6600 of 10000 with 99.35% 	 Time used:  0.15 sec
2023-04-03 17:21:51,001 		6624 of 10000 with 99.35% 	 Time used:  0.15 sec
2023-04-03 17:21:51,153 		6648 of 10000 with 99.35% 	 Time used:  0.15 sec
2023-04-03 17:21:51,306 		6672 of 10000 with 99.36% 	 Time used:  0.15 sec
2023-04-03 17:21:51,459 		6696 of 10000 with 99.36% 	 Time used:  0.15 sec
2023-04-03 17:21:51,612 		6720 of 10000 with 99.36% 	 Time used:  0.15 sec
2023-04-03 17:21:51,764 		6744 of 10000 with 99.35% 	 Time used:  0.15 sec
2023-04-03 17:21:51,917 		6768 of 10000 with 99.35% 	 Time used:  0.15 sec
2023-04-03 17:21:52,070 		6792 of 10000 with 99.35% 	 Time used:  0.15 sec
2023-04-03 17:21:52,223 		6816 of 10000 with 99.35% 	 Time used:  0.15 sec
2023-04-03 17:21:52,376 		6840 of 10000 with 99.34% 	 Time used:  0.15 sec
2023-04-03 17:21:52,529 		6864 of 10000 with 99.34% 	 Time used:  0.15 sec
2023-04-03 17:21:52,681 		6888 of 10000 with 99.35% 	 Time used:  0.15 sec
2023-04-03 17:21:52,834 		6912 of 10000 with 99.35% 	 Time used:  0.15 sec
2023-04-03 17:21:52,987 		6936 of 10000 with 99.35% 	 Time used:  0.15 sec
2023-04-03 17:21:53,140 		6960 of 10000 with 99.35% 	 Time used:  0.15 sec
2023-04-03 17:21:53,293 		6984 of 10000 with 99.34% 	 Time used:  0.15 sec
2023-04-03 17:21:53,446 		7008 of 10000 with 99.34% 	 Time used:  0.15 sec
2023-04-03 17:21:53,598 		7032 of 10000 with 99.33% 	 Time used:  0.15 sec
2023-04-03 17:21:53,751 		7056 of 10000 with 99.33% 	 Time used:  0.15 sec
2023-04-03 17:21:53,904 		7080 of 10000 with 99.34% 	 Time used:  0.15 sec
2023-04-03 17:21:54,057 		7104 of 10000 with 99.34% 	 Time used:  0.15 sec
2023-04-03 17:21:54,210 		7128 of 10000 with 99.34% 	 Time used:  0.15 sec
2023-04-03 17:21:54,363 		7152 of 10000 with 99.33% 	 Time used:  0.15 sec
2023-04-03 17:21:54,515 		7176 of 10000 with 99.33% 	 Time used:  0.15 sec
2023-04-03 17:21:54,668 		7200 of 10000 with 99.33% 	 Time used:  0.15 sec
2023-04-03 17:21:54,821 		7224 of 10000 with 99.34% 	 Time used:  0.15 sec
2023-04-03 17:21:54,974 		7248 of 10000 with 99.34% 	 Time used:  0.15 sec
2023-04-03 17:21:55,127 		7272 of 10000 with 99.34% 	 Time used:  0.15 sec
2023-04-03 17:21:55,280 		7296 of 10000 with 99.34% 	 Time used:  0.15 sec
2023-04-03 17:21:55,432 		7320 of 10000 with 99.33% 	 Time used:  0.15 sec
2023-04-03 17:21:55,585 		7344 of 10000 with 99.32% 	 Time used:  0.15 sec
2023-04-03 17:21:55,738 		7368 of 10000 with 99.32% 	 Time used:  0.15 sec
2023-04-03 17:21:55,891 		7392 of 10000 with 99.31% 	 Time used:  0.15 sec
2023-04-03 17:21:56,044 		7416 of 10000 with 99.31% 	 Time used:  0.15 sec
2023-04-03 17:21:56,197 		7440 of 10000 with 99.31% 	 Time used:  0.15 sec
2023-04-03 17:21:56,349 		7464 of 10000 with 99.32% 	 Time used:  0.15 sec
2023-04-03 17:21:56,502 		7488 of 10000 with 99.32% 	 Time used:  0.15 sec
2023-04-03 17:21:56,655 		7512 of 10000 with 99.32% 	 Time used:  0.15 sec
2023-04-03 17:21:56,808 		7536 of 10000 with 99.32% 	 Time used:  0.15 sec
2023-04-03 17:21:56,961 		7560 of 10000 with 99.31% 	 Time used:  0.15 sec
2023-04-03 17:21:57,114 		7584 of 10000 with 99.31% 	 Time used:  0.15 sec
2023-04-03 17:21:57,266 		7608 of 10000 with 99.32% 	 Time used:  0.15 sec
2023-04-03 17:21:57,419 		7632 of 10000 with 99.32% 	 Time used:  0.15 sec
2023-04-03 17:21:57,572 		7656 of 10000 with 99.32% 	 Time used:  0.15 sec
2023-04-03 17:21:57,725 		7680 of 10000 with 99.32% 	 Time used:  0.15 sec
2023-04-03 17:21:57,878 		7704 of 10000 with 99.33% 	 Time used:  0.15 sec
2023-04-03 17:21:58,031 		7728 of 10000 with 99.33% 	 Time used:  0.15 sec
2023-04-03 17:21:58,183 		7752 of 10000 with 99.33% 	 Time used:  0.15 sec
2023-04-03 17:21:58,336 		7776 of 10000 with 99.33% 	 Time used:  0.15 sec
2023-04-03 17:21:58,489 		7800 of 10000 with 99.33% 	 Time used:  0.15 sec
2023-04-03 17:21:58,642 		7824 of 10000 with 99.34% 	 Time used:  0.15 sec
2023-04-03 17:21:58,795 		7848 of 10000 with 99.34% 	 Time used:  0.15 sec
2023-04-03 17:21:58,948 		7872 of 10000 with 99.34% 	 Time used:  0.15 sec
2023-04-03 17:21:59,100 		7896 of 10000 with 99.34% 	 Time used:  0.15 sec
2023-04-03 17:21:59,253 		7920 of 10000 with 99.34% 	 Time used:  0.15 sec
2023-04-03 17:21:59,406 		7944 of 10000 with 99.35% 	 Time used:  0.15 sec
2023-04-03 17:21:59,559 		7968 of 10000 with 99.35% 	 Time used:  0.15 sec
2023-04-03 17:21:59,711 		7992 of 10000 with 99.35% 	 Time used:  0.15 sec
2023-04-03 17:21:59,865 		8016 of 10000 with 99.35% 	 Time used:  0.15 sec
2023-04-03 17:22:00,017 		8040 of 10000 with 99.35% 	 Time used:  0.15 sec
2023-04-03 17:22:00,170 		8064 of 10000 with 99.36% 	 Time used:  0.15 sec
2023-04-03 17:22:00,323 		8088 of 10000 with 99.36% 	 Time used:  0.15 sec
2023-04-03 17:22:00,476 		8112 of 10000 with 99.36% 	 Time used:  0.15 sec
2023-04-03 17:22:00,628 		8136 of 10000 with 99.36% 	 Time used:  0.15 sec
2023-04-03 17:22:00,782 		8160 of 10000 with 99.36% 	 Time used:  0.15 sec
2023-04-03 17:22:00,934 		8184 of 10000 with 99.36% 	 Time used:  0.15 sec
2023-04-03 17:22:01,087 		8208 of 10000 with 99.37% 	 Time used:  0.15 sec
2023-04-03 17:22:01,240 		8232 of 10000 with 99.37% 	 Time used:  0.15 sec
2023-04-03 17:22:01,393 		8256 of 10000 with 99.37% 	 Time used:  0.15 sec
2023-04-03 17:22:01,546 		8280 of 10000 with 99.37% 	 Time used:  0.15 sec
2023-04-03 17:22:01,699 		8304 of 10000 with 99.37% 	 Time used:  0.15 sec
2023-04-03 17:22:01,852 		8328 of 10000 with 99.38% 	 Time used:  0.15 sec
2023-04-03 17:22:02,005 		8352 of 10000 with 99.38% 	 Time used:  0.15 sec
2023-04-03 17:22:02,158 		8376 of 10000 with 99.38% 	 Time used:  0.15 sec
2023-04-03 17:22:02,311 		8400 of 10000 with 99.38% 	 Time used:  0.15 sec
2023-04-03 17:22:02,464 		8424 of 10000 with 99.38% 	 Time used:  0.15 sec
2023-04-03 17:22:02,617 		8448 of 10000 with 99.38% 	 Time used:  0.15 sec
2023-04-03 17:22:02,769 		8472 of 10000 with 99.39% 	 Time used:  0.15 sec
2023-04-03 17:22:02,922 		8496 of 10000 with 99.39% 	 Time used:  0.15 sec
2023-04-03 17:22:03,075 		8520 of 10000 with 99.39% 	 Time used:  0.15 sec
2023-04-03 17:22:03,228 		8544 of 10000 with 99.39% 	 Time used:  0.15 sec
2023-04-03 17:22:03,381 		8568 of 10000 with 99.39% 	 Time used:  0.15 sec
2023-04-03 17:22:03,534 		8592 of 10000 with 99.39% 	 Time used:  0.15 sec
2023-04-03 17:22:03,687 		8616 of 10000 with 99.40% 	 Time used:  0.15 sec
2023-04-03 17:22:03,840 		8640 of 10000 with 99.39% 	 Time used:  0.15 sec
2023-04-03 17:22:03,992 		8664 of 10000 with 99.39% 	 Time used:  0.15 sec
2023-04-03 17:22:04,146 		8688 of 10000 with 99.39% 	 Time used:  0.15 sec
2023-04-03 17:22:04,298 		8712 of 10000 with 99.39% 	 Time used:  0.15 sec
2023-04-03 17:22:04,451 		8736 of 10000 with 99.39% 	 Time used:  0.15 sec
2023-04-03 17:22:04,604 		8760 of 10000 with 99.39% 	 Time used:  0.15 sec
2023-04-03 17:22:04,757 		8784 of 10000 with 99.40% 	 Time used:  0.15 sec
2023-04-03 17:22:04,910 		8808 of 10000 with 99.39% 	 Time used:  0.15 sec
2023-04-03 17:22:05,063 		8832 of 10000 with 99.38% 	 Time used:  0.15 sec
2023-04-03 17:22:05,215 		8856 of 10000 with 99.38% 	 Time used:  0.15 sec
2023-04-03 17:22:05,368 		8880 of 10000 with 99.38% 	 Time used:  0.15 sec
2023-04-03 17:22:05,521 		8904 of 10000 with 99.38% 	 Time used:  0.15 sec
2023-04-03 17:22:05,674 		8928 of 10000 with 99.38% 	 Time used:  0.15 sec
2023-04-03 17:22:05,827 		8952 of 10000 with 99.39% 	 Time used:  0.15 sec
2023-04-03 17:22:05,980 		8976 of 10000 with 99.39% 	 Time used:  0.15 sec
2023-04-03 17:22:06,132 		9000 of 10000 with 99.39% 	 Time used:  0.15 sec
2023-04-03 17:22:06,285 		9024 of 10000 with 99.39% 	 Time used:  0.15 sec
2023-04-03 17:22:06,438 		9048 of 10000 with 99.39% 	 Time used:  0.15 sec
2023-04-03 17:22:06,591 		9072 of 10000 with 99.38% 	 Time used:  0.15 sec
2023-04-03 17:22:06,744 		9096 of 10000 with 99.38% 	 Time used:  0.15 sec
2023-04-03 17:22:06,897 		9120 of 10000 with 99.38% 	 Time used:  0.15 sec
2023-04-03 17:22:07,050 		9144 of 10000 with 99.38% 	 Time used:  0.15 sec
2023-04-03 17:22:07,203 		9168 of 10000 with 99.38% 	 Time used:  0.15 sec
2023-04-03 17:22:07,355 		9192 of 10000 with 99.38% 	 Time used:  0.15 sec
2023-04-03 17:22:07,508 		9216 of 10000 with 99.37% 	 Time used:  0.15 sec
2023-04-03 17:22:07,661 		9240 of 10000 with 99.37% 	 Time used:  0.15 sec
2023-04-03 17:22:07,814 		9264 of 10000 with 99.37% 	 Time used:  0.15 sec
2023-04-03 17:22:07,967 		9288 of 10000 with 99.38% 	 Time used:  0.15 sec
2023-04-03 17:22:08,120 		9312 of 10000 with 99.38% 	 Time used:  0.15 sec
2023-04-03 17:22:08,272 		9336 of 10000 with 99.38% 	 Time used:  0.15 sec
2023-04-03 17:22:08,425 		9360 of 10000 with 99.38% 	 Time used:  0.15 sec
2023-04-03 17:22:08,578 		9384 of 10000 with 99.38% 	 Time used:  0.15 sec
2023-04-03 17:22:08,731 		9408 of 10000 with 99.38% 	 Time used:  0.15 sec
2023-04-03 17:22:08,884 		9432 of 10000 with 99.39% 	 Time used:  0.15 sec
2023-04-03 17:22:09,037 		9456 of 10000 with 99.39% 	 Time used:  0.15 sec
2023-04-03 17:22:09,189 		9480 of 10000 with 99.39% 	 Time used:  0.15 sec
2023-04-03 17:22:09,342 		9504 of 10000 with 99.39% 	 Time used:  0.15 sec
2023-04-03 17:22:09,495 		9528 of 10000 with 99.39% 	 Time used:  0.15 sec
2023-04-03 17:22:09,648 		9552 of 10000 with 99.39% 	 Time used:  0.15 sec
2023-04-03 17:22:09,801 		9576 of 10000 with 99.39% 	 Time used:  0.15 sec
2023-04-03 17:22:09,954 		9600 of 10000 with 99.40% 	 Time used:  0.15 sec
2023-04-03 17:22:10,106 		9624 of 10000 with 99.40% 	 Time used:  0.15 sec
2023-04-03 17:22:10,259 		9648 of 10000 with 99.39% 	 Time used:  0.15 sec
2023-04-03 17:22:10,412 		9672 of 10000 with 99.38% 	 Time used:  0.15 sec
2023-04-03 17:22:10,565 		9696 of 10000 with 99.38% 	 Time used:  0.15 sec
2023-04-03 17:22:10,718 		9720 of 10000 with 99.37% 	 Time used:  0.15 sec
2023-04-03 17:22:10,871 		9744 of 10000 with 99.37% 	 Time used:  0.15 sec
2023-04-03 17:22:11,024 		9768 of 10000 with 99.37% 	 Time used:  0.15 sec
2023-04-03 17:22:11,177 		9792 of 10000 with 99.37% 	 Time used:  0.15 sec
2023-04-03 17:22:11,329 		9816 of 10000 with 99.37% 	 Time used:  0.15 sec
2023-04-03 17:22:11,482 		9840 of 10000 with 99.37% 	 Time used:  0.15 sec
2023-04-03 17:22:11,635 		9864 of 10000 with 99.37% 	 Time used:  0.15 sec
2023-04-03 17:22:11,788 		9888 of 10000 with 99.36% 	 Time used:  0.15 sec
2023-04-03 17:22:11,941 		9912 of 10000 with 99.36% 	 Time used:  0.15 sec
2023-04-03 17:22:12,094 		9936 of 10000 with 99.37% 	 Time used:  0.15 sec
2023-04-03 17:22:12,246 		9960 of 10000 with 99.37% 	 Time used:  0.15 sec
2023-04-03 17:22:12,400 		9984 of 10000 with 99.37% 	 Time used:  0.15 sec
2023-04-03 17:22:12,500 		10000 of 10000 with 99.36% 	 Time used:  0.10 sec
2023-04-03 17:22:12,500 
2023-04-03 17:22:12,501 			Learning rate: weights:   1.000e-05    
2023-04-03 17:22:12,501 			Last test performance: 99.36%
2023-04-03 17:22:12,501 ----------------
2023-04-03 17:22:15,663   68  =>  0    		Training 486 pattern with 100.00% 	Forward time: 	 3.06 sec
2023-04-03 17:22:15,664 			Loss:    9.271e-04    			Backward time: 	 0.09 sec 
2023-04-03 17:22:15,664 ADAM: Layer 0 -> dw_min:1.0000e+00  dw_max:1.0000e+00 lr:1.0000e-05
2023-04-03 17:22:15,664 ADAM: Layer 1 -> dw_min:9.9999e-01  dw_max:1.0000e+00 lr:1.0000e-05
2023-04-03 17:22:15,664 ADAM: Layer 2 -> dw_min:9.9999e-01  dw_max:1.0000e+00 lr:1.0000e-05
2023-04-03 17:22:15,664 ADAM: Layer 3 -> dw_min:9.9999e-01  dw_max:1.0000e+00 lr:1.0000e-05
2023-04-03 17:22:15,679 			Learning rate: weights:   1.000e-05    
2023-04-03 17:22:15,679 			Last test performance: 99.36%
2023-04-03 17:22:15,679 ----------------
2023-04-03 17:22:18,838   68  =>  1    		Training 486 pattern with 100.00% 	Forward time: 	 3.06 sec
2023-04-03 17:22:18,838 			Loss:    9.582e-04    			Backward time: 	 0.09 sec 
2023-04-03 17:22:18,838 ADAM: Layer 0 -> dw_min:1.0000e+00  dw_max:1.0000e+00 lr:1.0000e-05
2023-04-03 17:22:18,838 ADAM: Layer 1 -> dw_min:1.0000e+00  dw_max:1.0000e+00 lr:1.0000e-05
2023-04-03 17:22:18,838 ADAM: Layer 2 -> dw_min:9.9999e-01  dw_max:1.0000e+00 lr:1.0000e-05
2023-04-03 17:22:18,839 ADAM: Layer 3 -> dw_min:9.9999e-01  dw_max:1.0000e+00 lr:1.0000e-05
2023-04-03 17:22:18,904 			Learning rate: weights:   1.000e-05    
2023-04-03 17:22:18,904 			Last test performance: 99.36%
2023-04-03 17:22:18,904 ----------------
2023-04-03 17:22:22,064   68  =>  2    		Training 486 pattern with 99.38% 	Forward time: 	 3.06 sec
2023-04-03 17:22:22,064 			Loss:    1.049e-02    			Backward time: 	 0.09 sec 
2023-04-03 17:22:22,064 ADAM: Layer 0 -> dw_min:1.0000e+00  dw_max:1.0000e+00 lr:1.0000e-05
2023-04-03 17:22:22,064 ADAM: Layer 1 -> dw_min:9.9999e-01  dw_max:1.0000e+00 lr:1.0000e-05
2023-04-03 17:22:22,064 ADAM: Layer 2 -> dw_min:9.9999e-01  dw_max:1.0000e+00 lr:1.0000e-05
2023-04-03 17:22:22,064 ADAM: Layer 3 -> dw_min:9.9999e-01  dw_max:1.0000e+00 lr:1.0000e-05
2023-04-03 17:22:22,108 			Learning rate: weights:   1.000e-05    
2023-04-03 17:22:22,108 			Last test performance: 99.36%
2023-04-03 17:22:22,108 ----------------
2023-04-03 17:22:25,266   68  =>  3    		Training 486 pattern with 99.79% 	Forward time: 	 3.06 sec
2023-04-03 17:22:25,266 			Loss:    1.507e-02    			Backward time: 	 0.09 sec 
2023-04-03 17:22:25,266 ADAM: Layer 0 -> dw_min:1.0000e+00  dw_max:1.0000e+00 lr:1.0000e-05
2023-04-03 17:22:25,266 ADAM: Layer 1 -> dw_min:9.9999e-01  dw_max:1.0000e+00 lr:1.0000e-05
2023-04-03 17:22:25,266 ADAM: Layer 2 -> dw_min:9.9999e-01  dw_max:1.0000e+00 lr:1.0000e-05
2023-04-03 17:22:25,266 ADAM: Layer 3 -> dw_min:9.9999e-01  dw_max:1.0000e+00 lr:1.0000e-05
2023-04-03 17:22:25,386 			Learning rate: weights:   1.000e-05    
2023-04-03 17:22:25,386 			Last test performance: 99.36%
2023-04-03 17:22:25,386 ----------------
2023-04-03 17:22:28,544   68  =>  4    		Training 486 pattern with 100.00% 	Forward time: 	 3.06 sec
2023-04-03 17:22:28,544 			Loss:    1.350e-03    			Backward time: 	 0.09 sec 
2023-04-03 17:22:28,544 ADAM: Layer 0 -> dw_min:1.0000e+00  dw_max:1.0000e+00 lr:1.0000e-05
2023-04-03 17:22:28,544 ADAM: Layer 1 -> dw_min:9.9999e-01  dw_max:1.0000e+00 lr:1.0000e-05
2023-04-03 17:22:28,544 ADAM: Layer 2 -> dw_min:9.9999e-01  dw_max:1.0000e+00 lr:1.0000e-05
2023-04-03 17:22:28,544 ADAM: Layer 3 -> dw_min:9.9999e-01  dw_max:1.0000e+00 lr:1.0000e-05
2023-04-03 17:22:28,605 			Learning rate: weights:   1.000e-05    
2023-04-03 17:22:28,605 			Last test performance: 99.36%
2023-04-03 17:22:28,605 ----------------
2023-04-03 17:22:31,763   68  =>  5    		Training 486 pattern with 100.00% 	Forward time: 	 3.06 sec
2023-04-03 17:22:31,763 			Loss:    1.690e-03    			Backward time: 	 0.09 sec 
2023-04-03 17:22:31,763 ADAM: Layer 0 -> dw_min:1.0000e+00  dw_max:1.0000e+00 lr:1.0000e-05
2023-04-03 17:22:31,763 ADAM: Layer 1 -> dw_min:9.9999e-01  dw_max:1.0000e+00 lr:1.0000e-05
2023-04-03 17:22:31,763 ADAM: Layer 2 -> dw_min:9.9999e-01  dw_max:1.0000e+00 lr:1.0000e-05
2023-04-03 17:22:31,763 ADAM: Layer 3 -> dw_min:9.9999e-01  dw_max:1.0000e+00 lr:1.0000e-05
2023-04-03 17:22:31,822 			Learning rate: weights:   1.000e-05    
2023-04-03 17:22:31,822 			Last test performance: 99.36%
2023-04-03 17:22:31,823 ----------------
2023-04-03 17:22:34,980   68  =>  6    		Training 486 pattern with 100.00% 	Forward time: 	 3.06 sec
2023-04-03 17:22:34,980 			Loss:    4.742e-04    			Backward time: 	 0.09 sec 
2023-04-03 17:22:34,981 ADAM: Layer 0 -> dw_min:1.0000e+00  dw_max:1.0000e+00 lr:1.0000e-05
2023-04-03 17:22:34,981 ADAM: Layer 1 -> dw_min:1.0000e+00  dw_max:1.0000e+00 lr:1.0000e-05
2023-04-03 17:22:34,981 ADAM: Layer 2 -> dw_min:9.9999e-01  dw_max:1.0000e+00 lr:1.0000e-05
2023-04-03 17:22:34,981 ADAM: Layer 3 -> dw_min:9.9999e-01  dw_max:1.0000e+00 lr:1.0000e-05
2023-04-03 17:22:35,040 			Learning rate: weights:   1.000e-05    
2023-04-03 17:22:35,040 			Last test performance: 99.36%
2023-04-03 17:22:35,040 ----------------
2023-04-03 17:22:38,197   68  =>  7    		Training 486 pattern with 99.79% 	Forward time: 	 3.06 sec
2023-04-03 17:22:38,197 			Loss:    4.943e-03    			Backward time: 	 0.09 sec 
2023-04-03 17:22:38,198 ADAM: Layer 0 -> dw_min:1.0000e+00  dw_max:1.0000e+00 lr:1.0000e-05
2023-04-03 17:22:38,198 ADAM: Layer 1 -> dw_min:9.9999e-01  dw_max:1.0000e+00 lr:1.0000e-05
2023-04-03 17:22:38,198 ADAM: Layer 2 -> dw_min:9.9999e-01  dw_max:1.0000e+00 lr:1.0000e-05
2023-04-03 17:22:38,198 ADAM: Layer 3 -> dw_min:9.9999e-01  dw_max:1.0000e+00 lr:1.0000e-05
2023-04-03 17:22:38,257 			Learning rate: weights:   1.000e-05    
2023-04-03 17:22:38,257 			Last test performance: 99.36%
2023-04-03 17:22:38,257 ----------------
2023-04-03 17:22:41,414   68  =>  8    		Training 486 pattern with 100.00% 	Forward time: 	 3.06 sec
2023-04-03 17:22:41,414 			Loss:    1.674e-03    			Backward time: 	 0.09 sec 
2023-04-03 17:22:41,414 ADAM: Layer 0 -> dw_min:1.0000e+00  dw_max:1.0000e+00 lr:1.0000e-05
2023-04-03 17:22:41,415 ADAM: Layer 1 -> dw_min:9.9999e-01  dw_max:1.0000e+00 lr:1.0000e-05
2023-04-03 17:22:41,415 ADAM: Layer 2 -> dw_min:9.9999e-01  dw_max:1.0000e+00 lr:1.0000e-05
2023-04-03 17:22:41,415 ADAM: Layer 3 -> dw_min:9.9999e-01  dw_max:1.0000e+00 lr:1.0000e-05
2023-04-03 17:22:41,455 			Learning rate: weights:   1.000e-05    
2023-04-03 17:22:41,455 			Last test performance: 99.36%
2023-04-03 17:22:41,455 ----------------
2023-04-03 17:22:44,614   68  =>  9    		Training 486 pattern with 100.00% 	Forward time: 	 3.06 sec
2023-04-03 17:22:44,614 			Loss:    1.588e-03    			Backward time: 	 0.09 sec 
2023-04-03 17:22:44,614 ADAM: Layer 0 -> dw_min:1.0000e+00  dw_max:1.0000e+00 lr:1.0000e-05
2023-04-03 17:22:44,614 ADAM: Layer 1 -> dw_min:9.9999e-01  dw_max:1.0000e+00 lr:1.0000e-05
2023-04-03 17:22:44,614 ADAM: Layer 2 -> dw_min:9.9999e-01  dw_max:1.0000e+00 lr:1.0000e-05
2023-04-03 17:22:44,614 ADAM: Layer 3 -> dw_min:9.9999e-01  dw_max:1.0000e+00 lr:1.0000e-05
2023-04-03 17:22:44,653 			Learning rate: weights:   1.000e-05    
2023-04-03 17:22:44,653 			Last test performance: 99.36%
2023-04-03 17:22:44,653 ----------------
2023-04-03 17:22:47,812   68  =>  10   		Training 486 pattern with 99.79% 	Forward time: 	 3.06 sec
2023-04-03 17:22:47,812 			Loss:    6.581e-03    			Backward time: 	 0.09 sec 
2023-04-03 17:22:47,812 ADAM: Layer 0 -> dw_min:1.0000e+00  dw_max:1.0000e+00 lr:1.0000e-05
2023-04-03 17:22:47,812 ADAM: Layer 1 -> dw_min:9.9999e-01  dw_max:1.0000e+00 lr:1.0000e-05
2023-04-03 17:22:47,812 ADAM: Layer 2 -> dw_min:9.9999e-01  dw_max:1.0000e+00 lr:1.0000e-05
2023-04-03 17:22:47,812 ADAM: Layer 3 -> dw_min:9.9999e-01  dw_max:1.0000e+00 lr:1.0000e-05
2023-04-03 17:22:47,890 			Learning rate: weights:   1.000e-05    
2023-04-03 17:22:47,890 			Last test performance: 99.36%
2023-04-03 17:22:47,890 ----------------
2023-04-03 17:22:51,049   68  =>  11   		Training 486 pattern with 100.00% 	Forward time: 	 3.06 sec
2023-04-03 17:22:51,049 			Loss:    1.200e-03    			Backward time: 	 0.09 sec 
2023-04-03 17:22:51,049 ADAM: Layer 0 -> dw_min:1.0000e+00  dw_max:1.0000e+00 lr:1.0000e-05
2023-04-03 17:22:51,049 ADAM: Layer 1 -> dw_min:9.9999e-01  dw_max:1.0000e+00 lr:1.0000e-05
2023-04-03 17:22:51,049 ADAM: Layer 2 -> dw_min:9.9999e-01  dw_max:1.0000e+00 lr:1.0000e-05
2023-04-03 17:22:51,049 ADAM: Layer 3 -> dw_min:9.9999e-01  dw_max:1.0000e+00 lr:1.0000e-05
2023-04-03 17:22:51,110 			Learning rate: weights:   1.000e-05    
2023-04-03 17:22:51,110 			Last test performance: 99.36%
2023-04-03 17:22:51,110 ----------------
2023-04-03 17:22:54,268   68  =>  12   		Training 486 pattern with 100.00% 	Forward time: 	 3.06 sec
2023-04-03 17:22:54,269 			Loss:    1.444e-03    			Backward time: 	 0.09 sec 
2023-04-03 17:22:54,269 ADAM: Layer 0 -> dw_min:1.0000e+00  dw_max:1.0000e+00 lr:1.0000e-05
2023-04-03 17:22:54,269 ADAM: Layer 1 -> dw_min:9.9999e-01  dw_max:1.0000e+00 lr:1.0000e-05
2023-04-03 17:22:54,269 ADAM: Layer 2 -> dw_min:9.9999e-01  dw_max:1.0000e+00 lr:1.0000e-05
2023-04-03 17:22:54,269 ADAM: Layer 3 -> dw_min:9.9999e-01  dw_max:1.0000e+00 lr:1.0000e-05
2023-04-03 17:22:54,283 			Learning rate: weights:   1.000e-05    
2023-04-03 17:22:54,283 			Last test performance: 99.36%
2023-04-03 17:22:54,283 ----------------
2023-04-03 17:22:57,441   68  =>  13   		Training 486 pattern with 99.79% 	Forward time: 	 3.06 sec
2023-04-03 17:22:57,441 			Loss:    2.171e-03    			Backward time: 	 0.09 sec 
2023-04-03 17:22:57,442 ADAM: Layer 0 -> dw_min:1.0000e+00  dw_max:1.0000e+00 lr:1.0000e-05
2023-04-03 17:22:57,442 ADAM: Layer 1 -> dw_min:9.9999e-01  dw_max:1.0000e+00 lr:1.0000e-05
2023-04-03 17:22:57,442 ADAM: Layer 2 -> dw_min:9.9999e-01  dw_max:1.0000e+00 lr:1.0000e-05
2023-04-03 17:22:57,442 ADAM: Layer 3 -> dw_min:9.9999e-01  dw_max:1.0000e+00 lr:1.0000e-05
2023-04-03 17:22:57,498 			Learning rate: weights:   1.000e-05    
2023-04-03 17:22:57,498 			Last test performance: 99.36%
2023-04-03 17:22:57,498 ----------------
2023-04-03 17:23:00,657   68  =>  14   		Training 486 pattern with 100.00% 	Forward time: 	 3.06 sec
2023-04-03 17:23:00,657 			Loss:    2.796e-03    			Backward time: 	 0.09 sec 
2023-04-03 17:23:00,657 ADAM: Layer 0 -> dw_min:1.0000e+00  dw_max:1.0000e+00 lr:1.0000e-05
2023-04-03 17:23:00,657 ADAM: Layer 1 -> dw_min:9.9999e-01  dw_max:1.0000e+00 lr:1.0000e-05
2023-04-03 17:23:00,657 ADAM: Layer 2 -> dw_min:9.9999e-01  dw_max:1.0000e+00 lr:1.0000e-05
2023-04-03 17:23:00,657 ADAM: Layer 3 -> dw_min:9.9999e-01  dw_max:1.0000e+00 lr:1.0000e-05
2023-04-03 17:23:00,746 			Learning rate: weights:   1.000e-05    
2023-04-03 17:23:00,746 			Last test performance: 99.36%
2023-04-03 17:23:00,746 ----------------
2023-04-03 17:23:03,906   68  =>  15   		Training 486 pattern with 99.79% 	Forward time: 	 3.06 sec
2023-04-03 17:23:03,906 			Loss:    1.083e-02    			Backward time: 	 0.09 sec 
2023-04-03 17:23:03,906 ADAM: Layer 0 -> dw_min:1.0000e+00  dw_max:1.0000e+00 lr:1.0000e-05
2023-04-03 17:23:03,907 ADAM: Layer 1 -> dw_min:9.9999e-01  dw_max:1.0000e+00 lr:1.0000e-05
2023-04-03 17:23:03,907 ADAM: Layer 2 -> dw_min:9.9999e-01  dw_max:1.0000e+00 lr:1.0000e-05
2023-04-03 17:23:03,907 ADAM: Layer 3 -> dw_min:9.9999e-01  dw_max:1.0000e+00 lr:1.0000e-05
2023-04-03 17:23:03,994 			Learning rate: weights:   1.000e-05    
2023-04-03 17:23:03,994 			Last test performance: 99.36%
2023-04-03 17:23:03,994 ----------------
2023-04-03 17:23:07,153   68  =>  16   		Training 486 pattern with 99.58% 	Forward time: 	 3.06 sec
2023-04-03 17:23:07,153 			Loss:    7.843e-03    			Backward time: 	 0.09 sec 
2023-04-03 17:23:07,153 ADAM: Layer 0 -> dw_min:1.0000e+00  dw_max:1.0000e+00 lr:1.0000e-05
2023-04-03 17:23:07,154 ADAM: Layer 1 -> dw_min:9.9999e-01  dw_max:1.0000e+00 lr:1.0000e-05
2023-04-03 17:23:07,154 ADAM: Layer 2 -> dw_min:9.9999e-01  dw_max:1.0000e+00 lr:1.0000e-05
2023-04-03 17:23:07,154 ADAM: Layer 3 -> dw_min:9.9999e-01  dw_max:1.0000e+00 lr:1.0000e-05
2023-04-03 17:23:07,213 			Learning rate: weights:   1.000e-05    
2023-04-03 17:23:07,213 			Last test performance: 99.36%
2023-04-03 17:23:07,213 ----------------
2023-04-03 17:23:10,372   68  =>  17   		Training 486 pattern with 99.58% 	Forward time: 	 3.06 sec
2023-04-03 17:23:10,372 			Loss:    1.436e-02    			Backward time: 	 0.09 sec 
2023-04-03 17:23:10,372 ADAM: Layer 0 -> dw_min:1.0000e+00  dw_max:1.0000e+00 lr:1.0000e-05
2023-04-03 17:23:10,372 ADAM: Layer 1 -> dw_min:9.9999e-01  dw_max:1.0000e+00 lr:1.0000e-05
2023-04-03 17:23:10,372 ADAM: Layer 2 -> dw_min:9.9999e-01  dw_max:1.0000e+00 lr:1.0000e-05
2023-04-03 17:23:10,372 ADAM: Layer 3 -> dw_min:9.9999e-01  dw_max:1.0000e+00 lr:1.0000e-05
2023-04-03 17:23:10,490 			Learning rate: weights:   1.000e-05    
2023-04-03 17:23:10,490 			Last test performance: 99.36%
2023-04-03 17:23:10,490 ----------------
2023-04-03 17:23:13,653   68  =>  18   		Training 486 pattern with 100.00% 	Forward time: 	 3.06 sec
2023-04-03 17:23:13,653 			Loss:    5.122e-04    			Backward time: 	 0.09 sec 
2023-04-03 17:23:13,653 ADAM: Layer 0 -> dw_min:1.0000e+00  dw_max:1.0000e+00 lr:1.0000e-05
2023-04-03 17:23:13,653 ADAM: Layer 1 -> dw_min:9.9999e-01  dw_max:1.0000e+00 lr:1.0000e-05
2023-04-03 17:23:13,653 ADAM: Layer 2 -> dw_min:9.9999e-01  dw_max:1.0000e+00 lr:1.0000e-05
2023-04-03 17:23:13,653 ADAM: Layer 3 -> dw_min:9.9999e-01  dw_max:1.0000e+00 lr:1.0000e-05
2023-04-03 17:23:13,712 			Learning rate: weights:   1.000e-05    
2023-04-03 17:23:13,712 			Last test performance: 99.36%
2023-04-03 17:23:13,712 ----------------
2023-04-03 17:23:16,872   68  =>  19   		Training 486 pattern with 99.79% 	Forward time: 	 3.06 sec
2023-04-03 17:23:16,872 			Loss:    3.618e-03    			Backward time: 	 0.09 sec 
2023-04-03 17:23:16,873 ADAM: Layer 0 -> dw_min:1.0000e+00  dw_max:1.0000e+00 lr:1.0000e-05
2023-04-03 17:23:16,873 ADAM: Layer 1 -> dw_min:9.9999e-01  dw_max:1.0000e+00 lr:1.0000e-05
2023-04-03 17:23:16,873 ADAM: Layer 2 -> dw_min:9.9999e-01  dw_max:1.0000e+00 lr:1.0000e-05
2023-04-03 17:23:16,873 ADAM: Layer 3 -> dw_min:9.9999e-01  dw_max:1.0000e+00 lr:1.0000e-05
2023-04-03 17:23:16,917 			Learning rate: weights:   1.000e-05    
2023-04-03 17:23:16,917 			Last test performance: 99.36%
2023-04-03 17:23:16,917 ----------------
2023-04-03 17:23:20,074   68  =>  20   		Training 486 pattern with 100.00% 	Forward time: 	 3.06 sec
2023-04-03 17:23:20,074 			Loss:    2.958e-03    			Backward time: 	 0.09 sec 
2023-04-03 17:23:20,074 ADAM: Layer 0 -> dw_min:1.0000e+00  dw_max:1.0000e+00 lr:1.0000e-05
2023-04-03 17:23:20,074 ADAM: Layer 1 -> dw_min:9.9999e-01  dw_max:1.0000e+00 lr:1.0000e-05
2023-04-03 17:23:20,074 ADAM: Layer 2 -> dw_min:9.9999e-01  dw_max:1.0000e+00 lr:1.0000e-05
2023-04-03 17:23:20,075 ADAM: Layer 3 -> dw_min:9.9999e-01  dw_max:1.0000e+00 lr:1.0000e-05
2023-04-03 17:23:20,137 			Learning rate: weights:   1.000e-05    
2023-04-03 17:23:20,137 			Last test performance: 99.36%
2023-04-03 17:23:20,137 ----------------
2023-04-03 17:23:23,295   68  =>  21   		Training 486 pattern with 99.79% 	Forward time: 	 3.06 sec
2023-04-03 17:23:23,295 			Loss:    3.507e-03    			Backward time: 	 0.09 sec 
2023-04-03 17:23:23,295 ADAM: Layer 0 -> dw_min:1.0000e+00  dw_max:1.0000e+00 lr:1.0000e-05
2023-04-03 17:23:23,296 ADAM: Layer 1 -> dw_min:9.9999e-01  dw_max:1.0000e+00 lr:1.0000e-05
2023-04-03 17:23:23,296 ADAM: Layer 2 -> dw_min:9.9999e-01  dw_max:1.0000e+00 lr:1.0000e-05
2023-04-03 17:23:23,296 ADAM: Layer 3 -> dw_min:9.9999e-01  dw_max:1.0000e+00 lr:1.0000e-05
2023-04-03 17:23:23,337 			Learning rate: weights:   1.000e-05    
2023-04-03 17:23:23,337 			Last test performance: 99.36%
2023-04-03 17:23:23,337 ----------------
2023-04-03 17:23:26,495   68  =>  22   		Training 486 pattern with 100.00% 	Forward time: 	 3.06 sec
2023-04-03 17:23:26,495 			Loss:    1.763e-03    			Backward time: 	 0.09 sec 
2023-04-03 17:23:26,495 ADAM: Layer 0 -> dw_min:1.0000e+00  dw_max:1.0000e+00 lr:1.0000e-05
2023-04-03 17:23:26,495 ADAM: Layer 1 -> dw_min:9.9999e-01  dw_max:1.0000e+00 lr:1.0000e-05
2023-04-03 17:23:26,495 ADAM: Layer 2 -> dw_min:9.9999e-01  dw_max:1.0000e+00 lr:1.0000e-05
2023-04-03 17:23:26,495 ADAM: Layer 3 -> dw_min:9.9999e-01  dw_max:1.0000e+00 lr:1.0000e-05
2023-04-03 17:23:26,574 			Learning rate: weights:   1.000e-05    
2023-04-03 17:23:26,574 			Last test performance: 99.36%
2023-04-03 17:23:26,574 ----------------
2023-04-03 17:23:29,732   68  =>  23   		Training 486 pattern with 100.00% 	Forward time: 	 3.06 sec
2023-04-03 17:23:29,732 			Loss:    2.005e-03    			Backward time: 	 0.09 sec 
2023-04-03 17:23:29,732 ADAM: Layer 0 -> dw_min:1.0000e+00  dw_max:1.0000e+00 lr:1.0000e-05
2023-04-03 17:23:29,732 ADAM: Layer 1 -> dw_min:9.9999e-01  dw_max:1.0000e+00 lr:1.0000e-05
2023-04-03 17:23:29,732 ADAM: Layer 2 -> dw_min:9.9999e-01  dw_max:1.0000e+00 lr:1.0000e-05
2023-04-03 17:23:29,732 ADAM: Layer 3 -> dw_min:9.9999e-01  dw_max:1.0000e+00 lr:1.0000e-05
2023-04-03 17:23:29,790 			Learning rate: weights:   1.000e-05    
2023-04-03 17:23:29,790 			Last test performance: 99.36%
2023-04-03 17:23:29,790 ----------------
2023-04-03 17:23:32,947   68  =>  24   		Training 486 pattern with 100.00% 	Forward time: 	 3.06 sec
2023-04-03 17:23:32,948 			Loss:    1.294e-03    			Backward time: 	 0.09 sec 
2023-04-03 17:23:32,948 ADAM: Layer 0 -> dw_min:1.0000e+00  dw_max:1.0000e+00 lr:1.0000e-05
2023-04-03 17:23:32,948 ADAM: Layer 1 -> dw_min:9.9999e-01  dw_max:1.0000e+00 lr:1.0000e-05
2023-04-03 17:23:32,948 ADAM: Layer 2 -> dw_min:9.9999e-01  dw_max:1.0000e+00 lr:1.0000e-05
2023-04-03 17:23:32,948 ADAM: Layer 3 -> dw_min:9.9999e-01  dw_max:1.0000e+00 lr:1.0000e-05
2023-04-03 17:23:32,964 			Learning rate: weights:   1.000e-05    
2023-04-03 17:23:32,964 			Last test performance: 99.36%
2023-04-03 17:23:32,964 ----------------
2023-04-03 17:23:36,124   68  =>  25   		Training 486 pattern with 100.00% 	Forward time: 	 3.06 sec
2023-04-03 17:23:36,124 			Loss:    2.393e-03    			Backward time: 	 0.09 sec 
2023-04-03 17:23:36,124 ADAM: Layer 0 -> dw_min:1.0000e+00  dw_max:1.0000e+00 lr:1.0000e-05
2023-04-03 17:23:36,124 ADAM: Layer 1 -> dw_min:9.9999e-01  dw_max:1.0000e+00 lr:1.0000e-05
2023-04-03 17:23:36,124 ADAM: Layer 2 -> dw_min:9.9999e-01  dw_max:1.0000e+00 lr:1.0000e-05
2023-04-03 17:23:36,125 ADAM: Layer 3 -> dw_min:1.0000e+00  dw_max:1.0000e+00 lr:1.0000e-05
2023-04-03 17:23:36,183 			Learning rate: weights:   1.000e-05    
2023-04-03 17:23:36,183 			Last test performance: 99.36%
2023-04-03 17:23:36,183 ----------------
2023-04-03 17:23:39,343   68  =>  26   		Training 486 pattern with 100.00% 	Forward time: 	 3.06 sec
2023-04-03 17:23:39,343 			Loss:    2.478e-03    			Backward time: 	 0.09 sec 
2023-04-03 17:23:39,343 ADAM: Layer 0 -> dw_min:1.0000e+00  dw_max:1.0000e+00 lr:1.0000e-05
2023-04-03 17:23:39,343 ADAM: Layer 1 -> dw_min:9.9999e-01  dw_max:1.0000e+00 lr:1.0000e-05
2023-04-03 17:23:39,343 ADAM: Layer 2 -> dw_min:9.9999e-01  dw_max:1.0000e+00 lr:1.0000e-05
2023-04-03 17:23:39,343 ADAM: Layer 3 -> dw_min:9.9999e-01  dw_max:1.0000e+00 lr:1.0000e-05
2023-04-03 17:23:39,359 			Learning rate: weights:   1.000e-05    
2023-04-03 17:23:39,359 			Last test performance: 99.36%
2023-04-03 17:23:39,359 ----------------
2023-04-03 17:23:42,518   68  =>  27   		Training 486 pattern with 99.79% 	Forward time: 	 3.06 sec
2023-04-03 17:23:42,518 			Loss:    6.104e-03    			Backward time: 	 0.09 sec 
2023-04-03 17:23:42,518 ADAM: Layer 0 -> dw_min:1.0000e+00  dw_max:1.0000e+00 lr:1.0000e-05
2023-04-03 17:23:42,518 ADAM: Layer 1 -> dw_min:9.9999e-01  dw_max:1.0000e+00 lr:1.0000e-05
2023-04-03 17:23:42,518 ADAM: Layer 2 -> dw_min:9.9999e-01  dw_max:1.0000e+00 lr:1.0000e-05
2023-04-03 17:23:42,518 ADAM: Layer 3 -> dw_min:9.9999e-01  dw_max:1.0000e+00 lr:1.0000e-05
2023-04-03 17:23:42,599 			Learning rate: weights:   1.000e-05    
2023-04-03 17:23:42,599 			Last test performance: 99.36%
2023-04-03 17:23:42,599 ----------------
2023-04-03 17:23:45,757   68  =>  28   		Training 486 pattern with 99.79% 	Forward time: 	 3.06 sec
2023-04-03 17:23:45,757 			Loss:    2.607e-03    			Backward time: 	 0.09 sec 
2023-04-03 17:23:45,758 ADAM: Layer 0 -> dw_min:1.0000e+00  dw_max:1.0000e+00 lr:1.0000e-05
2023-04-03 17:23:45,758 ADAM: Layer 1 -> dw_min:9.9999e-01  dw_max:1.0000e+00 lr:1.0000e-05
2023-04-03 17:23:45,758 ADAM: Layer 2 -> dw_min:9.9999e-01  dw_max:1.0000e+00 lr:1.0000e-05
2023-04-03 17:23:45,758 ADAM: Layer 3 -> dw_min:9.9999e-01  dw_max:1.0000e+00 lr:1.0000e-05
2023-04-03 17:23:45,773 			Learning rate: weights:   1.000e-05    
2023-04-03 17:23:45,773 			Last test performance: 99.36%
2023-04-03 17:23:45,773 ----------------
2023-04-03 17:23:48,931   68  =>  29   		Training 486 pattern with 100.00% 	Forward time: 	 3.06 sec
2023-04-03 17:23:48,931 			Loss:    1.326e-03    			Backward time: 	 0.09 sec 
2023-04-03 17:23:48,931 ADAM: Layer 0 -> dw_min:1.0000e+00  dw_max:1.0000e+00 lr:1.0000e-05
2023-04-03 17:23:48,931 ADAM: Layer 1 -> dw_min:9.9999e-01  dw_max:1.0000e+00 lr:1.0000e-05
2023-04-03 17:23:48,931 ADAM: Layer 2 -> dw_min:9.9999e-01  dw_max:1.0000e+00 lr:1.0000e-05
2023-04-03 17:23:48,931 ADAM: Layer 3 -> dw_min:9.9999e-01  dw_max:1.0000e+00 lr:1.0000e-05
2023-04-03 17:23:49,009 			Learning rate: weights:   1.000e-05    
2023-04-03 17:23:49,009 			Last test performance: 99.36%
2023-04-03 17:23:49,009 ----------------
2023-04-03 17:23:52,167   68  =>  30   		Training 486 pattern with 99.79% 	Forward time: 	 3.06 sec
2023-04-03 17:23:52,167 			Loss:    1.768e-02    			Backward time: 	 0.09 sec 
2023-04-03 17:23:52,168 ADAM: Layer 0 -> dw_min:1.0000e+00  dw_max:1.0000e+00 lr:1.0000e-05
2023-04-03 17:23:52,168 ADAM: Layer 1 -> dw_min:9.9999e-01  dw_max:1.0000e+00 lr:1.0000e-05
2023-04-03 17:23:52,168 ADAM: Layer 2 -> dw_min:9.9999e-01  dw_max:1.0000e+00 lr:1.0000e-05
2023-04-03 17:23:52,168 ADAM: Layer 3 -> dw_min:9.9999e-01  dw_max:1.0000e+00 lr:1.0000e-05
2023-04-03 17:23:52,256 			Learning rate: weights:   1.000e-05    
2023-04-03 17:23:52,256 			Last test performance: 99.36%
2023-04-03 17:23:52,256 ----------------
2023-04-03 17:23:55,414   68  =>  31   		Training 486 pattern with 100.00% 	Forward time: 	 3.06 sec
2023-04-03 17:23:55,414 			Loss:    6.662e-04    			Backward time: 	 0.09 sec 
2023-04-03 17:23:55,414 ADAM: Layer 0 -> dw_min:1.0000e+00  dw_max:1.0000e+00 lr:1.0000e-05
2023-04-03 17:23:55,414 ADAM: Layer 1 -> dw_min:9.9999e-01  dw_max:1.0000e+00 lr:1.0000e-05
2023-04-03 17:23:55,414 ADAM: Layer 2 -> dw_min:9.9999e-01  dw_max:1.0000e+00 lr:1.0000e-05
2023-04-03 17:23:55,414 ADAM: Layer 3 -> dw_min:9.9999e-01  dw_max:1.0000e+00 lr:1.0000e-05
2023-04-03 17:23:55,470 			Learning rate: weights:   1.000e-05    
2023-04-03 17:23:55,470 			Last test performance: 99.36%
2023-04-03 17:23:55,470 ----------------
2023-04-03 17:23:58,629   68  =>  32   		Training 486 pattern with 100.00% 	Forward time: 	 3.06 sec
2023-04-03 17:23:58,629 			Loss:    1.221e-03    			Backward time: 	 0.09 sec 
2023-04-03 17:23:58,629 ADAM: Layer 0 -> dw_min:1.0000e+00  dw_max:1.0000e+00 lr:1.0000e-05
2023-04-03 17:23:58,629 ADAM: Layer 1 -> dw_min:9.9999e-01  dw_max:1.0000e+00 lr:1.0000e-05
2023-04-03 17:23:58,629 ADAM: Layer 2 -> dw_min:9.9999e-01  dw_max:1.0000e+00 lr:1.0000e-05
2023-04-03 17:23:58,629 ADAM: Layer 3 -> dw_min:9.9999e-01  dw_max:1.0000e+00 lr:1.0000e-05
2023-04-03 17:23:58,685 			Learning rate: weights:   1.000e-05    
2023-04-03 17:23:58,685 			Last test performance: 99.36%
2023-04-03 17:23:58,685 ----------------
2023-04-03 17:24:01,845   68  =>  33   		Training 486 pattern with 99.79% 	Forward time: 	 3.06 sec
2023-04-03 17:24:01,845 			Loss:    6.053e-03    			Backward time: 	 0.09 sec 
2023-04-03 17:24:01,845 ADAM: Layer 0 -> dw_min:1.0000e+00  dw_max:1.0000e+00 lr:1.0000e-05
2023-04-03 17:24:01,845 ADAM: Layer 1 -> dw_min:9.9999e-01  dw_max:1.0000e+00 lr:1.0000e-05
2023-04-03 17:24:01,845 ADAM: Layer 2 -> dw_min:9.9998e-01  dw_max:1.0000e+00 lr:1.0000e-05
2023-04-03 17:24:01,846 ADAM: Layer 3 -> dw_min:9.9999e-01  dw_max:1.0000e+00 lr:1.0000e-05
2023-04-03 17:24:01,898 			Learning rate: weights:   1.000e-05    
2023-04-03 17:24:01,898 			Last test performance: 99.36%
2023-04-03 17:24:01,898 ----------------
2023-04-03 17:24:05,059   68  =>  34   		Training 486 pattern with 99.79% 	Forward time: 	 3.06 sec
2023-04-03 17:24:05,059 			Loss:    1.301e-02    			Backward time: 	 0.09 sec 
2023-04-03 17:24:05,059 ADAM: Layer 0 -> dw_min:1.0000e+00  dw_max:1.0000e+00 lr:1.0000e-05
2023-04-03 17:24:05,059 ADAM: Layer 1 -> dw_min:9.9999e-01  dw_max:1.0000e+00 lr:1.0000e-05
2023-04-03 17:24:05,059 ADAM: Layer 2 -> dw_min:9.9999e-01  dw_max:1.0000e+00 lr:1.0000e-05
2023-04-03 17:24:05,059 ADAM: Layer 3 -> dw_min:9.9999e-01  dw_max:1.0000e+00 lr:1.0000e-05
2023-04-03 17:24:05,122 			Learning rate: weights:   1.000e-05    
2023-04-03 17:24:05,122 			Last test performance: 99.36%
2023-04-03 17:24:05,122 ----------------
2023-04-03 17:24:08,281   68  =>  35   		Training 486 pattern with 99.38% 	Forward time: 	 3.06 sec
2023-04-03 17:24:08,282 			Loss:    9.363e-03    			Backward time: 	 0.09 sec 
2023-04-03 17:24:08,282 ADAM: Layer 0 -> dw_min:1.0000e+00  dw_max:1.0000e+00 lr:1.0000e-05
2023-04-03 17:24:08,282 ADAM: Layer 1 -> dw_min:9.9999e-01  dw_max:1.0000e+00 lr:1.0000e-05
2023-04-03 17:24:08,282 ADAM: Layer 2 -> dw_min:9.9999e-01  dw_max:1.0000e+00 lr:1.0000e-05
2023-04-03 17:24:08,282 ADAM: Layer 3 -> dw_min:9.9999e-01  dw_max:1.0000e+00 lr:1.0000e-05
2023-04-03 17:24:08,343 			Learning rate: weights:   1.000e-05    
2023-04-03 17:24:08,343 			Last test performance: 99.36%
2023-04-03 17:24:08,343 ----------------
2023-04-03 17:24:11,501   68  =>  36   		Training 486 pattern with 100.00% 	Forward time: 	 3.06 sec
2023-04-03 17:24:11,501 			Loss:    1.288e-03    			Backward time: 	 0.09 sec 
2023-04-03 17:24:11,501 ADAM: Layer 0 -> dw_min:1.0000e+00  dw_max:1.0000e+00 lr:1.0000e-05
2023-04-03 17:24:11,501 ADAM: Layer 1 -> dw_min:9.9999e-01  dw_max:1.0000e+00 lr:1.0000e-05
2023-04-03 17:24:11,501 ADAM: Layer 2 -> dw_min:9.9999e-01  dw_max:1.0000e+00 lr:1.0000e-05
2023-04-03 17:24:11,501 ADAM: Layer 3 -> dw_min:9.9999e-01  dw_max:1.0000e+00 lr:1.0000e-05
2023-04-03 17:24:11,550 			Learning rate: weights:   1.000e-05    
2023-04-03 17:24:11,550 			Last test performance: 99.36%
2023-04-03 17:24:11,550 ----------------
2023-04-03 17:24:14,710   68  =>  37   		Training 486 pattern with 100.00% 	Forward time: 	 3.06 sec
2023-04-03 17:24:14,710 			Loss:    1.877e-03    			Backward time: 	 0.09 sec 
2023-04-03 17:24:14,710 ADAM: Layer 0 -> dw_min:1.0000e+00  dw_max:1.0000e+00 lr:1.0000e-05
2023-04-03 17:24:14,710 ADAM: Layer 1 -> dw_min:9.9999e-01  dw_max:1.0000e+00 lr:1.0000e-05
2023-04-03 17:24:14,710 ADAM: Layer 2 -> dw_min:9.9999e-01  dw_max:1.0000e+00 lr:1.0000e-05
2023-04-03 17:24:14,710 ADAM: Layer 3 -> dw_min:9.9999e-01  dw_max:1.0000e+00 lr:1.0000e-05
2023-04-03 17:24:14,725 			Learning rate: weights:   1.000e-05    
2023-04-03 17:24:14,725 			Last test performance: 99.36%
2023-04-03 17:24:14,725 ----------------
2023-04-03 17:24:17,883   68  =>  38   		Training 486 pattern with 100.00% 	Forward time: 	 3.06 sec
2023-04-03 17:24:17,883 			Loss:    1.665e-03    			Backward time: 	 0.09 sec 
2023-04-03 17:24:17,884 ADAM: Layer 0 -> dw_min:1.0000e+00  dw_max:1.0000e+00 lr:1.0000e-05
2023-04-03 17:24:17,884 ADAM: Layer 1 -> dw_min:9.9999e-01  dw_max:1.0000e+00 lr:1.0000e-05
2023-04-03 17:24:17,884 ADAM: Layer 2 -> dw_min:9.9999e-01  dw_max:1.0000e+00 lr:1.0000e-05
2023-04-03 17:24:17,884 ADAM: Layer 3 -> dw_min:9.9999e-01  dw_max:1.0000e+00 lr:1.0000e-05
2023-04-03 17:24:17,989 			Learning rate: weights:   1.000e-05    
2023-04-03 17:24:17,989 			Last test performance: 99.36%
2023-04-03 17:24:17,989 ----------------
2023-04-03 17:24:21,147   68  =>  39   		Training 486 pattern with 100.00% 	Forward time: 	 3.06 sec
2023-04-03 17:24:21,147 			Loss:    1.016e-03    			Backward time: 	 0.09 sec 
2023-04-03 17:24:21,147 ADAM: Layer 0 -> dw_min:1.0000e+00  dw_max:1.0000e+00 lr:1.0000e-05
2023-04-03 17:24:21,148 ADAM: Layer 1 -> dw_min:9.9999e-01  dw_max:1.0000e+00 lr:1.0000e-05
2023-04-03 17:24:21,148 ADAM: Layer 2 -> dw_min:9.9999e-01  dw_max:1.0000e+00 lr:1.0000e-05
2023-04-03 17:24:21,148 ADAM: Layer 3 -> dw_min:9.9999e-01  dw_max:1.0000e+00 lr:1.0000e-05
2023-04-03 17:24:21,244 			Learning rate: weights:   1.000e-05    
2023-04-03 17:24:21,244 			Last test performance: 99.36%
2023-04-03 17:24:21,244 ----------------
2023-04-03 17:24:24,402   68  =>  40   		Training 486 pattern with 100.00% 	Forward time: 	 3.06 sec
2023-04-03 17:24:24,402 			Loss:    3.229e-03    			Backward time: 	 0.09 sec 
2023-04-03 17:24:24,402 ADAM: Layer 0 -> dw_min:1.0000e+00  dw_max:1.0000e+00 lr:1.0000e-05
2023-04-03 17:24:24,402 ADAM: Layer 1 -> dw_min:9.9999e-01  dw_max:1.0000e+00 lr:1.0000e-05
2023-04-03 17:24:24,402 ADAM: Layer 2 -> dw_min:9.9999e-01  dw_max:1.0000e+00 lr:1.0000e-05
2023-04-03 17:24:24,403 ADAM: Layer 3 -> dw_min:9.9999e-01  dw_max:1.0000e+00 lr:1.0000e-05
2023-04-03 17:24:24,480 			Learning rate: weights:   1.000e-05    
2023-04-03 17:24:24,480 			Last test performance: 99.36%
2023-04-03 17:24:24,480 ----------------
2023-04-03 17:24:27,639   68  =>  41   		Training 486 pattern with 100.00% 	Forward time: 	 3.06 sec
2023-04-03 17:24:27,639 			Loss:    1.515e-03    			Backward time: 	 0.09 sec 
2023-04-03 17:24:27,640 ADAM: Layer 0 -> dw_min:1.0000e+00  dw_max:1.0000e+00 lr:1.0000e-05
2023-04-03 17:24:27,640 ADAM: Layer 1 -> dw_min:9.9999e-01  dw_max:1.0000e+00 lr:1.0000e-05
2023-04-03 17:24:27,640 ADAM: Layer 2 -> dw_min:9.9999e-01  dw_max:1.0000e+00 lr:1.0000e-05
2023-04-03 17:24:27,640 ADAM: Layer 3 -> dw_min:9.9999e-01  dw_max:1.0000e+00 lr:1.0000e-05
2023-04-03 17:24:27,723 			Learning rate: weights:   1.000e-05    
2023-04-03 17:24:27,723 			Last test performance: 99.36%
2023-04-03 17:24:27,723 ----------------
2023-04-03 17:24:30,884   68  =>  42   		Training 486 pattern with 99.58% 	Forward time: 	 3.06 sec
2023-04-03 17:24:30,884 			Loss:    8.203e-03    			Backward time: 	 0.09 sec 
2023-04-03 17:24:30,884 ADAM: Layer 0 -> dw_min:1.0000e+00  dw_max:1.0000e+00 lr:1.0000e-05
2023-04-03 17:24:30,884 ADAM: Layer 1 -> dw_min:9.9999e-01  dw_max:1.0000e+00 lr:1.0000e-05
2023-04-03 17:24:30,885 ADAM: Layer 2 -> dw_min:9.9999e-01  dw_max:1.0000e+00 lr:1.0000e-05
2023-04-03 17:24:30,885 ADAM: Layer 3 -> dw_min:1.0000e+00  dw_max:1.0000e+00 lr:1.0000e-05
2023-04-03 17:24:30,927 			Learning rate: weights:   1.000e-05    
2023-04-03 17:24:30,927 			Last test performance: 99.36%
2023-04-03 17:24:30,927 ----------------
2023-04-03 17:24:34,085   68  =>  43   		Training 486 pattern with 100.00% 	Forward time: 	 3.06 sec
2023-04-03 17:24:34,085 			Loss:    8.604e-04    			Backward time: 	 0.09 sec 
2023-04-03 17:24:34,085 ADAM: Layer 0 -> dw_min:1.0000e+00  dw_max:1.0000e+00 lr:1.0000e-05
2023-04-03 17:24:34,085 ADAM: Layer 1 -> dw_min:9.9999e-01  dw_max:1.0000e+00 lr:1.0000e-05
2023-04-03 17:24:34,085 ADAM: Layer 2 -> dw_min:9.9999e-01  dw_max:1.0000e+00 lr:1.0000e-05
2023-04-03 17:24:34,086 ADAM: Layer 3 -> dw_min:1.0000e+00  dw_max:1.0000e+00 lr:1.0000e-05
2023-04-03 17:24:34,214 			Learning rate: weights:   1.000e-05    
2023-04-03 17:24:34,214 			Last test performance: 99.36%
2023-04-03 17:24:34,214 ----------------
2023-04-03 17:24:37,372   68  =>  44   		Training 486 pattern with 99.79% 	Forward time: 	 3.06 sec
2023-04-03 17:24:37,373 			Loss:    3.448e-03    			Backward time: 	 0.09 sec 
2023-04-03 17:24:37,373 ADAM: Layer 0 -> dw_min:1.0000e+00  dw_max:1.0000e+00 lr:1.0000e-05
2023-04-03 17:24:37,373 ADAM: Layer 1 -> dw_min:9.9999e-01  dw_max:1.0000e+00 lr:1.0000e-05
2023-04-03 17:24:37,373 ADAM: Layer 2 -> dw_min:9.9999e-01  dw_max:1.0000e+00 lr:1.0000e-05
2023-04-03 17:24:37,373 ADAM: Layer 3 -> dw_min:1.0000e+00  dw_max:1.0000e+00 lr:1.0000e-05
2023-04-03 17:24:37,462 			Learning rate: weights:   1.000e-05    
2023-04-03 17:24:37,463 			Last test performance: 99.36%
2023-04-03 17:24:37,463 ----------------
2023-04-03 17:24:40,625   68  =>  45   		Training 486 pattern with 100.00% 	Forward time: 	 3.06 sec
2023-04-03 17:24:40,625 			Loss:    1.616e-03    			Backward time: 	 0.09 sec 
2023-04-03 17:24:40,625 ADAM: Layer 0 -> dw_min:1.0000e+00  dw_max:1.0000e+00 lr:1.0000e-05
2023-04-03 17:24:40,625 ADAM: Layer 1 -> dw_min:9.9999e-01  dw_max:1.0000e+00 lr:1.0000e-05
2023-04-03 17:24:40,625 ADAM: Layer 2 -> dw_min:9.9999e-01  dw_max:1.0000e+00 lr:1.0000e-05
2023-04-03 17:24:40,625 ADAM: Layer 3 -> dw_min:1.0000e+00  dw_max:1.0000e+00 lr:1.0000e-05
2023-04-03 17:24:40,730 			Learning rate: weights:   1.000e-05    
2023-04-03 17:24:40,730 			Last test performance: 99.36%
2023-04-03 17:24:40,730 ----------------
2023-04-03 17:24:43,888   68  =>  46   		Training 486 pattern with 99.79% 	Forward time: 	 3.06 sec
2023-04-03 17:24:43,888 			Loss:    3.663e-03    			Backward time: 	 0.09 sec 
2023-04-03 17:24:43,888 ADAM: Layer 0 -> dw_min:1.0000e+00  dw_max:1.0000e+00 lr:1.0000e-05
2023-04-03 17:24:43,888 ADAM: Layer 1 -> dw_min:9.9999e-01  dw_max:1.0000e+00 lr:1.0000e-05
2023-04-03 17:24:43,888 ADAM: Layer 2 -> dw_min:9.9999e-01  dw_max:1.0000e+00 lr:1.0000e-05
2023-04-03 17:24:43,888 ADAM: Layer 3 -> dw_min:1.0000e+00  dw_max:1.0000e+00 lr:1.0000e-05
2023-04-03 17:24:43,952 			Learning rate: weights:   1.000e-05    
2023-04-03 17:24:43,953 			Last test performance: 99.36%
2023-04-03 17:24:43,953 ----------------
2023-04-03 17:24:47,112   68  =>  47   		Training 486 pattern with 100.00% 	Forward time: 	 3.06 sec
2023-04-03 17:24:47,112 			Loss:    2.218e-03    			Backward time: 	 0.09 sec 
2023-04-03 17:24:47,112 ADAM: Layer 0 -> dw_min:1.0000e+00  dw_max:1.0000e+00 lr:1.0000e-05
2023-04-03 17:24:47,112 ADAM: Layer 1 -> dw_min:9.9999e-01  dw_max:1.0000e+00 lr:1.0000e-05
2023-04-03 17:24:47,112 ADAM: Layer 2 -> dw_min:9.9999e-01  dw_max:1.0000e+00 lr:1.0000e-05
2023-04-03 17:24:47,112 ADAM: Layer 3 -> dw_min:1.0000e+00  dw_max:1.0000e+00 lr:1.0000e-05
2023-04-03 17:24:47,323 			Learning rate: weights:   1.000e-05    
2023-04-03 17:24:47,323 			Last test performance: 99.36%
2023-04-03 17:24:47,323 ----------------
2023-04-03 17:24:50,484   68  =>  48   		Training 486 pattern with 100.00% 	Forward time: 	 3.06 sec
2023-04-03 17:24:50,484 			Loss:    2.576e-03    			Backward time: 	 0.09 sec 
2023-04-03 17:24:50,484 ADAM: Layer 0 -> dw_min:1.0000e+00  dw_max:1.0000e+00 lr:1.0000e-05
2023-04-03 17:24:50,484 ADAM: Layer 1 -> dw_min:9.9999e-01  dw_max:1.0000e+00 lr:1.0000e-05
2023-04-03 17:24:50,485 ADAM: Layer 2 -> dw_min:9.9999e-01  dw_max:1.0000e+00 lr:1.0000e-05
2023-04-03 17:24:50,485 ADAM: Layer 3 -> dw_min:1.0000e+00  dw_max:1.0000e+00 lr:1.0000e-05
2023-04-03 17:24:50,499 			Learning rate: weights:   1.000e-05    
2023-04-03 17:24:50,499 			Last test performance: 99.36%
2023-04-03 17:24:50,499 ----------------
2023-04-03 17:24:53,656   68  =>  49   		Training 486 pattern with 100.00% 	Forward time: 	 3.06 sec
2023-04-03 17:24:53,657 			Loss:    2.247e-03    			Backward time: 	 0.09 sec 
2023-04-03 17:24:53,657 ADAM: Layer 0 -> dw_min:1.0000e+00  dw_max:1.0000e+00 lr:1.0000e-05
2023-04-03 17:24:53,657 ADAM: Layer 1 -> dw_min:9.9999e-01  dw_max:1.0000e+00 lr:1.0000e-05
2023-04-03 17:24:53,657 ADAM: Layer 2 -> dw_min:9.9999e-01  dw_max:1.0000e+00 lr:1.0000e-05
2023-04-03 17:24:53,657 ADAM: Layer 3 -> dw_min:1.0000e+00  dw_max:1.0000e+00 lr:1.0000e-05
2023-04-03 17:24:53,733 			Learning rate: weights:   1.000e-05    
2023-04-03 17:24:53,733 			Last test performance: 99.36%
2023-04-03 17:24:53,733 ----------------
2023-04-03 17:24:56,892   68  =>  50   		Training 486 pattern with 99.79% 	Forward time: 	 3.06 sec
2023-04-03 17:24:56,892 			Loss:    1.019e-02    			Backward time: 	 0.09 sec 
2023-04-03 17:24:56,892 ADAM: Layer 0 -> dw_min:1.0000e+00  dw_max:1.0000e+00 lr:1.0000e-05
2023-04-03 17:24:56,892 ADAM: Layer 1 -> dw_min:9.9999e-01  dw_max:1.0000e+00 lr:1.0000e-05
2023-04-03 17:24:56,892 ADAM: Layer 2 -> dw_min:9.9999e-01  dw_max:1.0000e+00 lr:1.0000e-05
2023-04-03 17:24:56,892 ADAM: Layer 3 -> dw_min:1.0000e+00  dw_max:1.0000e+00 lr:1.0000e-05
2023-04-03 17:24:56,976 			Learning rate: weights:   1.000e-05    
2023-04-03 17:24:56,976 			Last test performance: 99.36%
2023-04-03 17:24:56,976 ----------------
2023-04-03 17:25:00,135   68  =>  51   		Training 486 pattern with 100.00% 	Forward time: 	 3.06 sec
2023-04-03 17:25:00,135 			Loss:    1.374e-03    			Backward time: 	 0.09 sec 
2023-04-03 17:25:00,135 ADAM: Layer 0 -> dw_min:1.0000e+00  dw_max:1.0000e+00 lr:1.0000e-05
2023-04-03 17:25:00,135 ADAM: Layer 1 -> dw_min:9.9999e-01  dw_max:1.0000e+00 lr:1.0000e-05
2023-04-03 17:25:00,135 ADAM: Layer 2 -> dw_min:9.9999e-01  dw_max:1.0000e+00 lr:1.0000e-05
2023-04-03 17:25:00,135 ADAM: Layer 3 -> dw_min:9.9999e-01  dw_max:1.0000e+00 lr:1.0000e-05
2023-04-03 17:25:00,166 			Learning rate: weights:   1.000e-05    
2023-04-03 17:25:00,166 			Last test performance: 99.36%
2023-04-03 17:25:00,166 ----------------
2023-04-03 17:25:03,325   68  =>  52   		Training 486 pattern with 100.00% 	Forward time: 	 3.06 sec
2023-04-03 17:25:03,325 			Loss:    1.883e-03    			Backward time: 	 0.09 sec 
2023-04-03 17:25:03,325 ADAM: Layer 0 -> dw_min:1.0000e+00  dw_max:1.0000e+00 lr:1.0000e-05
2023-04-03 17:25:03,325 ADAM: Layer 1 -> dw_min:9.9999e-01  dw_max:1.0000e+00 lr:1.0000e-05
2023-04-03 17:25:03,325 ADAM: Layer 2 -> dw_min:9.9999e-01  dw_max:1.0000e+00 lr:1.0000e-05
2023-04-03 17:25:03,325 ADAM: Layer 3 -> dw_min:9.9999e-01  dw_max:1.0000e+00 lr:1.0000e-05
2023-04-03 17:25:03,387 			Learning rate: weights:   1.000e-05    
2023-04-03 17:25:03,387 			Last test performance: 99.36%
2023-04-03 17:25:03,387 ----------------
2023-04-03 17:25:06,546   68  =>  53   		Training 486 pattern with 100.00% 	Forward time: 	 3.06 sec
2023-04-03 17:25:06,546 			Loss:    2.994e-03    			Backward time: 	 0.09 sec 
2023-04-03 17:25:06,546 ADAM: Layer 0 -> dw_min:1.0000e+00  dw_max:1.0000e+00 lr:1.0000e-05
2023-04-03 17:25:06,546 ADAM: Layer 1 -> dw_min:9.9999e-01  dw_max:1.0000e+00 lr:1.0000e-05
2023-04-03 17:25:06,546 ADAM: Layer 2 -> dw_min:9.9999e-01  dw_max:1.0000e+00 lr:1.0000e-05
2023-04-03 17:25:06,547 ADAM: Layer 3 -> dw_min:9.9999e-01  dw_max:1.0000e+00 lr:1.0000e-05
2023-04-03 17:25:06,607 			Learning rate: weights:   1.000e-05    
2023-04-03 17:25:06,607 			Last test performance: 99.36%
2023-04-03 17:25:06,607 ----------------
2023-04-03 17:25:09,765   68  =>  54   		Training 486 pattern with 100.00% 	Forward time: 	 3.06 sec
2023-04-03 17:25:09,765 			Loss:    1.422e-03    			Backward time: 	 0.09 sec 
2023-04-03 17:25:09,766 ADAM: Layer 0 -> dw_min:1.0000e+00  dw_max:1.0000e+00 lr:1.0000e-05
2023-04-03 17:25:09,766 ADAM: Layer 1 -> dw_min:9.9999e-01  dw_max:1.0000e+00 lr:1.0000e-05
2023-04-03 17:25:09,766 ADAM: Layer 2 -> dw_min:9.9999e-01  dw_max:1.0000e+00 lr:1.0000e-05
2023-04-03 17:25:09,766 ADAM: Layer 3 -> dw_min:9.9999e-01  dw_max:1.0000e+00 lr:1.0000e-05
2023-04-03 17:25:09,825 			Learning rate: weights:   1.000e-05    
2023-04-03 17:25:09,825 			Last test performance: 99.36%
2023-04-03 17:25:09,825 ----------------
2023-04-03 17:25:12,985   68  =>  55   		Training 486 pattern with 100.00% 	Forward time: 	 3.06 sec
2023-04-03 17:25:12,985 			Loss:    2.157e-03    			Backward time: 	 0.09 sec 
2023-04-03 17:25:12,985 ADAM: Layer 0 -> dw_min:1.0000e+00  dw_max:1.0000e+00 lr:1.0000e-05
2023-04-03 17:25:12,985 ADAM: Layer 1 -> dw_min:9.9999e-01  dw_max:1.0000e+00 lr:1.0000e-05
2023-04-03 17:25:12,985 ADAM: Layer 2 -> dw_min:9.9999e-01  dw_max:1.0000e+00 lr:1.0000e-05
2023-04-03 17:25:12,985 ADAM: Layer 3 -> dw_min:9.9999e-01  dw_max:1.0000e+00 lr:1.0000e-05
2023-04-03 17:25:13,000 			Learning rate: weights:   1.000e-05    
2023-04-03 17:25:13,000 			Last test performance: 99.36%
2023-04-03 17:25:13,000 ----------------
2023-04-03 17:25:16,162   68  =>  56   		Training 486 pattern with 100.00% 	Forward time: 	 3.06 sec
2023-04-03 17:25:16,162 			Loss:    1.255e-03    			Backward time: 	 0.09 sec 
2023-04-03 17:25:16,162 ADAM: Layer 0 -> dw_min:1.0000e+00  dw_max:1.0000e+00 lr:1.0000e-05
2023-04-03 17:25:16,162 ADAM: Layer 1 -> dw_min:9.9999e-01  dw_max:1.0000e+00 lr:1.0000e-05
2023-04-03 17:25:16,162 ADAM: Layer 2 -> dw_min:9.9999e-01  dw_max:1.0000e+00 lr:1.0000e-05
2023-04-03 17:25:16,162 ADAM: Layer 3 -> dw_min:9.9999e-01  dw_max:1.0000e+00 lr:1.0000e-05
2023-04-03 17:25:16,218 			Learning rate: weights:   1.000e-05    
2023-04-03 17:25:16,218 			Last test performance: 99.36%
2023-04-03 17:25:16,218 ----------------
2023-04-03 17:25:19,377   68  =>  57   		Training 486 pattern with 100.00% 	Forward time: 	 3.06 sec
2023-04-03 17:25:19,377 			Loss:    1.653e-03    			Backward time: 	 0.09 sec 
2023-04-03 17:25:19,377 ADAM: Layer 0 -> dw_min:1.0000e+00  dw_max:1.0000e+00 lr:1.0000e-05
2023-04-03 17:25:19,377 ADAM: Layer 1 -> dw_min:9.9999e-01  dw_max:1.0000e+00 lr:1.0000e-05
2023-04-03 17:25:19,377 ADAM: Layer 2 -> dw_min:9.9999e-01  dw_max:1.0000e+00 lr:1.0000e-05
2023-04-03 17:25:19,377 ADAM: Layer 3 -> dw_min:9.9999e-01  dw_max:1.0000e+00 lr:1.0000e-05
2023-04-03 17:25:19,456 			Learning rate: weights:   1.000e-05    
2023-04-03 17:25:19,456 			Last test performance: 99.36%
2023-04-03 17:25:19,456 ----------------
2023-04-03 17:25:22,615   68  =>  58   		Training 486 pattern with 100.00% 	Forward time: 	 3.06 sec
2023-04-03 17:25:22,615 			Loss:    1.534e-03    			Backward time: 	 0.09 sec 
2023-04-03 17:25:22,615 ADAM: Layer 0 -> dw_min:1.0000e+00  dw_max:1.0000e+00 lr:1.0000e-05
2023-04-03 17:25:22,615 ADAM: Layer 1 -> dw_min:9.9999e-01  dw_max:1.0000e+00 lr:1.0000e-05
2023-04-03 17:25:22,615 ADAM: Layer 2 -> dw_min:9.9999e-01  dw_max:1.0000e+00 lr:1.0000e-05
2023-04-03 17:25:22,615 ADAM: Layer 3 -> dw_min:1.0000e+00  dw_max:1.0000e+00 lr:1.0000e-05
2023-04-03 17:25:22,689 			Learning rate: weights:   1.000e-05    
2023-04-03 17:25:22,689 			Last test performance: 99.36%
2023-04-03 17:25:22,689 ----------------
2023-04-03 17:25:25,847   68  =>  59   		Training 486 pattern with 99.79% 	Forward time: 	 3.06 sec
2023-04-03 17:25:25,847 			Loss:    4.648e-03    			Backward time: 	 0.09 sec 
2023-04-03 17:25:25,848 ADAM: Layer 0 -> dw_min:1.0000e+00  dw_max:1.0000e+00 lr:1.0000e-05
2023-04-03 17:25:25,848 ADAM: Layer 1 -> dw_min:9.9999e-01  dw_max:1.0000e+00 lr:1.0000e-05
2023-04-03 17:25:25,848 ADAM: Layer 2 -> dw_min:9.9998e-01  dw_max:1.0000e+00 lr:1.0000e-05
2023-04-03 17:25:25,848 ADAM: Layer 3 -> dw_min:9.9999e-01  dw_max:1.0000e+00 lr:1.0000e-05
2023-04-03 17:25:25,883 			Learning rate: weights:   1.000e-05    
2023-04-03 17:25:25,883 			Last test performance: 99.36%
2023-04-03 17:25:25,883 ----------------
2023-04-03 17:25:29,042   68  =>  60   		Training 486 pattern with 99.79% 	Forward time: 	 3.06 sec
2023-04-03 17:25:29,042 			Loss:    1.344e-02    			Backward time: 	 0.09 sec 
2023-04-03 17:25:29,042 ADAM: Layer 0 -> dw_min:1.0000e+00  dw_max:1.0000e+00 lr:1.0000e-05
2023-04-03 17:25:29,042 ADAM: Layer 1 -> dw_min:9.9999e-01  dw_max:1.0000e+00 lr:1.0000e-05
2023-04-03 17:25:29,043 ADAM: Layer 2 -> dw_min:9.9998e-01  dw_max:1.0000e+00 lr:1.0000e-05
2023-04-03 17:25:29,043 ADAM: Layer 3 -> dw_min:9.9999e-01  dw_max:1.0000e+00 lr:1.0000e-05
2023-04-03 17:25:29,117 			Learning rate: weights:   1.000e-05    
2023-04-03 17:25:29,117 			Last test performance: 99.36%
2023-04-03 17:25:29,117 ----------------
2023-04-03 17:25:32,274   68  =>  61   		Training 486 pattern with 99.79% 	Forward time: 	 3.06 sec
2023-04-03 17:25:32,274 			Loss:    8.712e-03    			Backward time: 	 0.09 sec 
2023-04-03 17:25:32,274 ADAM: Layer 0 -> dw_min:1.0000e+00  dw_max:1.0000e+00 lr:1.0000e-05
2023-04-03 17:25:32,275 ADAM: Layer 1 -> dw_min:9.9999e-01  dw_max:1.0000e+00 lr:1.0000e-05
2023-04-03 17:25:32,275 ADAM: Layer 2 -> dw_min:9.9999e-01  dw_max:1.0000e+00 lr:1.0000e-05
2023-04-03 17:25:32,275 ADAM: Layer 3 -> dw_min:9.9999e-01  dw_max:1.0000e+00 lr:1.0000e-05
2023-04-03 17:25:32,333 			Learning rate: weights:   1.000e-05    
2023-04-03 17:25:32,333 			Last test performance: 99.36%
2023-04-03 17:25:32,333 ----------------
2023-04-03 17:25:35,493   68  =>  62   		Training 486 pattern with 100.00% 	Forward time: 	 3.06 sec
2023-04-03 17:25:35,493 			Loss:    2.518e-03    			Backward time: 	 0.09 sec 
2023-04-03 17:25:35,493 ADAM: Layer 0 -> dw_min:1.0000e+00  dw_max:1.0000e+00 lr:1.0000e-05
2023-04-03 17:25:35,493 ADAM: Layer 1 -> dw_min:9.9999e-01  dw_max:1.0000e+00 lr:1.0000e-05
2023-04-03 17:25:35,493 ADAM: Layer 2 -> dw_min:9.9999e-01  dw_max:1.0000e+00 lr:1.0000e-05
2023-04-03 17:25:35,493 ADAM: Layer 3 -> dw_min:9.9999e-01  dw_max:1.0000e+00 lr:1.0000e-05
2023-04-03 17:25:35,519 			Learning rate: weights:   1.000e-05    
2023-04-03 17:25:35,519 			Last test performance: 99.36%
2023-04-03 17:25:35,519 ----------------
2023-04-03 17:25:38,676   68  =>  63   		Training 486 pattern with 100.00% 	Forward time: 	 3.06 sec
2023-04-03 17:25:38,676 			Loss:    5.028e-04    			Backward time: 	 0.09 sec 
2023-04-03 17:25:38,676 ADAM: Layer 0 -> dw_min:1.0000e+00  dw_max:1.0000e+00 lr:1.0000e-05
2023-04-03 17:25:38,676 ADAM: Layer 1 -> dw_min:9.9999e-01  dw_max:1.0000e+00 lr:1.0000e-05
2023-04-03 17:25:38,676 ADAM: Layer 2 -> dw_min:9.9999e-01  dw_max:1.0000e+00 lr:1.0000e-05
2023-04-03 17:25:38,677 ADAM: Layer 3 -> dw_min:9.9999e-01  dw_max:1.0000e+00 lr:1.0000e-05
2023-04-03 17:25:38,739 			Learning rate: weights:   1.000e-05    
2023-04-03 17:25:38,739 			Last test performance: 99.36%
2023-04-03 17:25:38,739 ----------------
2023-04-03 17:25:41,897   68  =>  64   		Training 486 pattern with 100.00% 	Forward time: 	 3.06 sec
2023-04-03 17:25:41,897 			Loss:    1.600e-03    			Backward time: 	 0.09 sec 
2023-04-03 17:25:41,897 ADAM: Layer 0 -> dw_min:1.0000e+00  dw_max:1.0000e+00 lr:1.0000e-05
2023-04-03 17:25:41,897 ADAM: Layer 1 -> dw_min:9.9999e-01  dw_max:1.0000e+00 lr:1.0000e-05
2023-04-03 17:25:41,897 ADAM: Layer 2 -> dw_min:9.9999e-01  dw_max:1.0000e+00 lr:1.0000e-05
2023-04-03 17:25:41,897 ADAM: Layer 3 -> dw_min:9.9999e-01  dw_max:1.0000e+00 lr:1.0000e-05
2023-04-03 17:25:41,988 			Learning rate: weights:   1.000e-05    
2023-04-03 17:25:41,988 			Last test performance: 99.36%
2023-04-03 17:25:41,988 ----------------
2023-04-03 17:25:45,225   68  =>  65   		Training 486 pattern with 99.79% 	Forward time: 	 3.14 sec
2023-04-03 17:25:45,225 			Loss:    3.706e-03    			Backward time: 	 0.09 sec 
2023-04-03 17:25:45,225 ADAM: Layer 0 -> dw_min:1.0000e+00  dw_max:1.0000e+00 lr:1.0000e-05
2023-04-03 17:25:45,225 ADAM: Layer 1 -> dw_min:9.9999e-01  dw_max:1.0000e+00 lr:1.0000e-05
2023-04-03 17:25:45,226 ADAM: Layer 2 -> dw_min:9.9999e-01  dw_max:1.0000e+00 lr:1.0000e-05
2023-04-03 17:25:45,226 ADAM: Layer 3 -> dw_min:9.9999e-01  dw_max:1.0000e+00 lr:1.0000e-05
2023-04-03 17:25:45,294 			Learning rate: weights:   1.000e-05    
2023-04-03 17:25:45,294 			Last test performance: 99.36%
2023-04-03 17:25:45,294 ----------------
2023-04-03 17:25:48,450   68  =>  66   		Training 486 pattern with 100.00% 	Forward time: 	 3.06 sec
2023-04-03 17:25:48,451 			Loss:    1.947e-03    			Backward time: 	 0.09 sec 
2023-04-03 17:25:48,451 ADAM: Layer 0 -> dw_min:1.0000e+00  dw_max:1.0000e+00 lr:1.0000e-05
2023-04-03 17:25:48,451 ADAM: Layer 1 -> dw_min:1.0000e+00  dw_max:1.0000e+00 lr:1.0000e-05
2023-04-03 17:25:48,451 ADAM: Layer 2 -> dw_min:9.9999e-01  dw_max:1.0000e+00 lr:1.0000e-05
2023-04-03 17:25:48,451 ADAM: Layer 3 -> dw_min:9.9999e-01  dw_max:1.0000e+00 lr:1.0000e-05
2023-04-03 17:25:48,507 			Learning rate: weights:   1.000e-05    
2023-04-03 17:25:48,507 			Last test performance: 99.36%
2023-04-03 17:25:48,507 ----------------
2023-04-03 17:25:51,663   68  =>  67   		Training 486 pattern with 100.00% 	Forward time: 	 3.06 sec
2023-04-03 17:25:51,663 			Loss:    3.513e-03    			Backward time: 	 0.09 sec 
2023-04-03 17:25:51,663 ADAM: Layer 0 -> dw_min:1.0000e+00  dw_max:1.0000e+00 lr:1.0000e-05
2023-04-03 17:25:51,663 ADAM: Layer 1 -> dw_min:1.0000e+00  dw_max:1.0000e+00 lr:1.0000e-05
2023-04-03 17:25:51,664 ADAM: Layer 2 -> dw_min:9.9999e-01  dw_max:1.0000e+00 lr:1.0000e-05
2023-04-03 17:25:51,664 ADAM: Layer 3 -> dw_min:9.9999e-01  dw_max:1.0000e+00 lr:1.0000e-05
2023-04-03 17:25:51,720 			Learning rate: weights:   1.000e-05    
2023-04-03 17:25:51,721 			Last test performance: 99.36%
2023-04-03 17:25:51,721 ----------------
2023-04-03 17:25:54,879   68  =>  68   		Training 486 pattern with 99.79% 	Forward time: 	 3.06 sec
2023-04-03 17:25:54,879 			Loss:    4.210e-03    			Backward time: 	 0.09 sec 
2023-04-03 17:25:54,879 ADAM: Layer 0 -> dw_min:1.0000e+00  dw_max:1.0000e+00 lr:1.0000e-05
2023-04-03 17:25:54,880 ADAM: Layer 1 -> dw_min:9.9999e-01  dw_max:1.0000e+00 lr:1.0000e-05
2023-04-03 17:25:54,880 ADAM: Layer 2 -> dw_min:9.9999e-01  dw_max:1.0000e+00 lr:1.0000e-05
2023-04-03 17:25:54,880 ADAM: Layer 3 -> dw_min:9.9999e-01  dw_max:1.0000e+00 lr:1.0000e-05
2023-04-03 17:25:54,928 			Learning rate: weights:   1.000e-05    
2023-04-03 17:25:54,928 			Last test performance: 99.36%
2023-04-03 17:25:54,928 ----------------
2023-04-03 17:25:58,084   68  =>  69   		Training 486 pattern with 99.79% 	Forward time: 	 3.06 sec
2023-04-03 17:25:58,084 			Loss:    6.191e-03    			Backward time: 	 0.09 sec 
2023-04-03 17:25:58,084 ADAM: Layer 0 -> dw_min:1.0000e+00  dw_max:1.0000e+00 lr:1.0000e-05
2023-04-03 17:25:58,085 ADAM: Layer 1 -> dw_min:9.9999e-01  dw_max:1.0000e+00 lr:1.0000e-05
2023-04-03 17:25:58,085 ADAM: Layer 2 -> dw_min:9.9999e-01  dw_max:1.0000e+00 lr:1.0000e-05
2023-04-03 17:25:58,085 ADAM: Layer 3 -> dw_min:9.9999e-01  dw_max:1.0000e+00 lr:1.0000e-05
2023-04-03 17:25:58,101 			Learning rate: weights:   1.000e-05    
2023-04-03 17:25:58,101 			Last test performance: 99.36%
2023-04-03 17:25:58,101 ----------------
2023-04-03 17:26:01,259   68  =>  70   		Training 486 pattern with 100.00% 	Forward time: 	 3.06 sec
2023-04-03 17:26:01,259 			Loss:    7.741e-04    			Backward time: 	 0.09 sec 
2023-04-03 17:26:01,259 ADAM: Layer 0 -> dw_min:1.0000e+00  dw_max:1.0000e+00 lr:1.0000e-05
2023-04-03 17:26:01,259 ADAM: Layer 1 -> dw_min:9.9999e-01  dw_max:1.0000e+00 lr:1.0000e-05
2023-04-03 17:26:01,259 ADAM: Layer 2 -> dw_min:9.9999e-01  dw_max:1.0000e+00 lr:1.0000e-05
2023-04-03 17:26:01,259 ADAM: Layer 3 -> dw_min:9.9999e-01  dw_max:1.0000e+00 lr:1.0000e-05
2023-04-03 17:26:01,274 			Learning rate: weights:   1.000e-05    
2023-04-03 17:26:01,274 			Last test performance: 99.36%
2023-04-03 17:26:01,274 ----------------
2023-04-03 17:26:04,432   68  =>  71   		Training 486 pattern with 100.00% 	Forward time: 	 3.06 sec
2023-04-03 17:26:04,432 			Loss:    2.022e-03    			Backward time: 	 0.09 sec 
2023-04-03 17:26:04,433 ADAM: Layer 0 -> dw_min:1.0000e+00  dw_max:1.0000e+00 lr:1.0000e-05
2023-04-03 17:26:04,433 ADAM: Layer 1 -> dw_min:9.9999e-01  dw_max:1.0000e+00 lr:1.0000e-05
2023-04-03 17:26:04,433 ADAM: Layer 2 -> dw_min:9.9999e-01  dw_max:1.0000e+00 lr:1.0000e-05
2023-04-03 17:26:04,433 ADAM: Layer 3 -> dw_min:9.9999e-01  dw_max:1.0000e+00 lr:1.0000e-05
2023-04-03 17:26:04,474 			Learning rate: weights:   1.000e-05    
2023-04-03 17:26:04,474 			Last test performance: 99.36%
2023-04-03 17:26:04,474 ----------------
2023-04-03 17:26:07,632   68  =>  72   		Training 486 pattern with 99.79% 	Forward time: 	 3.06 sec
2023-04-03 17:26:07,632 			Loss:    7.787e-03    			Backward time: 	 0.09 sec 
2023-04-03 17:26:07,632 ADAM: Layer 0 -> dw_min:1.0000e+00  dw_max:1.0000e+00 lr:1.0000e-05
2023-04-03 17:26:07,632 ADAM: Layer 1 -> dw_min:9.9999e-01  dw_max:1.0000e+00 lr:1.0000e-05
2023-04-03 17:26:07,632 ADAM: Layer 2 -> dw_min:9.9999e-01  dw_max:1.0000e+00 lr:1.0000e-05
2023-04-03 17:26:07,632 ADAM: Layer 3 -> dw_min:9.9999e-01  dw_max:1.0000e+00 lr:1.0000e-05
2023-04-03 17:26:07,690 			Learning rate: weights:   1.000e-05    
2023-04-03 17:26:07,691 			Last test performance: 99.36%
2023-04-03 17:26:07,691 ----------------
2023-04-03 17:26:10,849   68  =>  73   		Training 486 pattern with 99.79% 	Forward time: 	 3.06 sec
2023-04-03 17:26:10,849 			Loss:    1.988e-02    			Backward time: 	 0.09 sec 
2023-04-03 17:26:10,849 ADAM: Layer 0 -> dw_min:1.0000e+00  dw_max:1.0000e+00 lr:1.0000e-05
2023-04-03 17:26:10,849 ADAM: Layer 1 -> dw_min:9.9999e-01  dw_max:1.0000e+00 lr:1.0000e-05
2023-04-03 17:26:10,849 ADAM: Layer 2 -> dw_min:9.9999e-01  dw_max:1.0000e+00 lr:1.0000e-05
2023-04-03 17:26:10,849 ADAM: Layer 3 -> dw_min:9.9999e-01  dw_max:1.0000e+00 lr:1.0000e-05
2023-04-03 17:26:10,864 			Learning rate: weights:   1.000e-05    
2023-04-03 17:26:10,865 			Last test performance: 99.36%
2023-04-03 17:26:10,865 ----------------
2023-04-03 17:26:14,022   68  =>  74   		Training 486 pattern with 99.58% 	Forward time: 	 3.06 sec
2023-04-03 17:26:14,022 			Loss:    1.191e-02    			Backward time: 	 0.09 sec 
2023-04-03 17:26:14,023 ADAM: Layer 0 -> dw_min:1.0000e+00  dw_max:1.0000e+00 lr:1.0000e-05
2023-04-03 17:26:14,023 ADAM: Layer 1 -> dw_min:9.9999e-01  dw_max:1.0000e+00 lr:1.0000e-05
2023-04-03 17:26:14,023 ADAM: Layer 2 -> dw_min:9.9999e-01  dw_max:1.0000e+00 lr:1.0000e-05
2023-04-03 17:26:14,023 ADAM: Layer 3 -> dw_min:9.9999e-01  dw_max:1.0000e+00 lr:1.0000e-05
2023-04-03 17:26:14,038 			Learning rate: weights:   1.000e-05    
2023-04-03 17:26:14,039 			Last test performance: 99.36%
2023-04-03 17:26:14,039 ----------------
2023-04-03 17:26:17,197   68  =>  75   		Training 486 pattern with 100.00% 	Forward time: 	 3.06 sec
2023-04-03 17:26:17,197 			Loss:    2.061e-03    			Backward time: 	 0.09 sec 
2023-04-03 17:26:17,197 ADAM: Layer 0 -> dw_min:1.0000e+00  dw_max:1.0000e+00 lr:1.0000e-05
2023-04-03 17:26:17,197 ADAM: Layer 1 -> dw_min:9.9999e-01  dw_max:1.0000e+00 lr:1.0000e-05
2023-04-03 17:26:17,197 ADAM: Layer 2 -> dw_min:9.9999e-01  dw_max:1.0000e+00 lr:1.0000e-05
2023-04-03 17:26:17,197 ADAM: Layer 3 -> dw_min:9.9999e-01  dw_max:1.0000e+00 lr:1.0000e-05
2023-04-03 17:26:17,256 			Learning rate: weights:   1.000e-05    
2023-04-03 17:26:17,256 			Last test performance: 99.36%
2023-04-03 17:26:17,256 ----------------
2023-04-03 17:26:20,412   68  =>  76   		Training 486 pattern with 99.58% 	Forward time: 	 3.06 sec
2023-04-03 17:26:20,412 			Loss:    1.081e-02    			Backward time: 	 0.09 sec 
2023-04-03 17:26:20,412 ADAM: Layer 0 -> dw_min:1.0000e+00  dw_max:1.0000e+00 lr:1.0000e-05
2023-04-03 17:26:20,412 ADAM: Layer 1 -> dw_min:9.9999e-01  dw_max:1.0000e+00 lr:1.0000e-05
2023-04-03 17:26:20,413 ADAM: Layer 2 -> dw_min:9.9999e-01  dw_max:1.0000e+00 lr:1.0000e-05
2023-04-03 17:26:20,413 ADAM: Layer 3 -> dw_min:9.9999e-01  dw_max:1.0000e+00 lr:1.0000e-05
2023-04-03 17:26:20,471 			Learning rate: weights:   1.000e-05    
2023-04-03 17:26:20,471 			Last test performance: 99.36%
2023-04-03 17:26:20,471 ----------------
2023-04-03 17:26:23,628   68  =>  77   		Training 486 pattern with 100.00% 	Forward time: 	 3.06 sec
2023-04-03 17:26:23,628 			Loss:    1.309e-03    			Backward time: 	 0.09 sec 
2023-04-03 17:26:23,628 ADAM: Layer 0 -> dw_min:1.0000e+00  dw_max:1.0000e+00 lr:1.0000e-05
2023-04-03 17:26:23,629 ADAM: Layer 1 -> dw_min:9.9999e-01  dw_max:1.0000e+00 lr:1.0000e-05
2023-04-03 17:26:23,629 ADAM: Layer 2 -> dw_min:9.9999e-01  dw_max:1.0000e+00 lr:1.0000e-05
2023-04-03 17:26:23,629 ADAM: Layer 3 -> dw_min:9.9999e-01  dw_max:1.0000e+00 lr:1.0000e-05
2023-04-03 17:26:23,686 			Learning rate: weights:   1.000e-05    
2023-04-03 17:26:23,686 			Last test performance: 99.36%
2023-04-03 17:26:23,686 ----------------
2023-04-03 17:26:26,842   68  =>  78   		Training 486 pattern with 100.00% 	Forward time: 	 3.06 sec
2023-04-03 17:26:26,842 			Loss:    1.448e-03    			Backward time: 	 0.09 sec 
2023-04-03 17:26:26,842 ADAM: Layer 0 -> dw_min:1.0000e+00  dw_max:1.0000e+00 lr:1.0000e-05
2023-04-03 17:26:26,843 ADAM: Layer 1 -> dw_min:9.9999e-01  dw_max:1.0000e+00 lr:1.0000e-05
2023-04-03 17:26:26,843 ADAM: Layer 2 -> dw_min:9.9999e-01  dw_max:1.0000e+00 lr:1.0000e-05
2023-04-03 17:26:26,843 ADAM: Layer 3 -> dw_min:9.9999e-01  dw_max:1.0000e+00 lr:1.0000e-05
2023-04-03 17:26:26,901 			Learning rate: weights:   1.000e-05    
2023-04-03 17:26:26,901 			Last test performance: 99.36%
2023-04-03 17:26:26,901 ----------------
2023-04-03 17:26:30,058   68  =>  79   		Training 486 pattern with 99.58% 	Forward time: 	 3.06 sec
2023-04-03 17:26:30,058 			Loss:    1.730e-02    			Backward time: 	 0.09 sec 
2023-04-03 17:26:30,058 ADAM: Layer 0 -> dw_min:1.0000e+00  dw_max:1.0000e+00 lr:1.0000e-05
2023-04-03 17:26:30,058 ADAM: Layer 1 -> dw_min:9.9999e-01  dw_max:1.0000e+00 lr:1.0000e-05
2023-04-03 17:26:30,058 ADAM: Layer 2 -> dw_min:9.9999e-01  dw_max:1.0000e+00 lr:1.0000e-05
2023-04-03 17:26:30,058 ADAM: Layer 3 -> dw_min:9.9999e-01  dw_max:1.0000e+00 lr:1.0000e-05
2023-04-03 17:26:30,113 			Learning rate: weights:   1.000e-05    
2023-04-03 17:26:30,113 			Last test performance: 99.36%
2023-04-03 17:26:30,113 ----------------
2023-04-03 17:26:33,270   68  =>  80   		Training 486 pattern with 99.79% 	Forward time: 	 3.06 sec
2023-04-03 17:26:33,270 			Loss:    5.844e-03    			Backward time: 	 0.09 sec 
2023-04-03 17:26:33,270 ADAM: Layer 0 -> dw_min:1.0000e+00  dw_max:1.0000e+00 lr:1.0000e-05
2023-04-03 17:26:33,270 ADAM: Layer 1 -> dw_min:9.9999e-01  dw_max:1.0000e+00 lr:1.0000e-05
2023-04-03 17:26:33,270 ADAM: Layer 2 -> dw_min:9.9999e-01  dw_max:1.0000e+00 lr:1.0000e-05
2023-04-03 17:26:33,270 ADAM: Layer 3 -> dw_min:9.9999e-01  dw_max:1.0000e+00 lr:1.0000e-05
2023-04-03 17:26:33,357 			Learning rate: weights:   1.000e-05    
2023-04-03 17:26:33,357 			Last test performance: 99.36%
2023-04-03 17:26:33,357 ----------------
2023-04-03 17:26:36,515   68  =>  81   		Training 486 pattern with 100.00% 	Forward time: 	 3.06 sec
2023-04-03 17:26:36,515 			Loss:    5.194e-04    			Backward time: 	 0.09 sec 
2023-04-03 17:26:36,515 ADAM: Layer 0 -> dw_min:1.0000e+00  dw_max:1.0000e+00 lr:1.0000e-05
2023-04-03 17:26:36,515 ADAM: Layer 1 -> dw_min:9.9999e-01  dw_max:1.0000e+00 lr:1.0000e-05
2023-04-03 17:26:36,515 ADAM: Layer 2 -> dw_min:9.9999e-01  dw_max:1.0000e+00 lr:1.0000e-05
2023-04-03 17:26:36,515 ADAM: Layer 3 -> dw_min:9.9999e-01  dw_max:1.0000e+00 lr:1.0000e-05
2023-04-03 17:26:36,586 			Learning rate: weights:   1.000e-05    
2023-04-03 17:26:36,586 			Last test performance: 99.36%
2023-04-03 17:26:36,586 ----------------
2023-04-03 17:26:39,744   68  =>  82   		Training 486 pattern with 99.79% 	Forward time: 	 3.06 sec
2023-04-03 17:26:39,744 			Loss:    5.160e-03    			Backward time: 	 0.09 sec 
2023-04-03 17:26:39,744 ADAM: Layer 0 -> dw_min:1.0000e+00  dw_max:1.0000e+00 lr:1.0000e-05
2023-04-03 17:26:39,744 ADAM: Layer 1 -> dw_min:9.9999e-01  dw_max:1.0000e+00 lr:1.0000e-05
2023-04-03 17:26:39,744 ADAM: Layer 2 -> dw_min:9.9998e-01  dw_max:1.0000e+00 lr:1.0000e-05
2023-04-03 17:26:39,745 ADAM: Layer 3 -> dw_min:9.9999e-01  dw_max:1.0000e+00 lr:1.0000e-05
2023-04-03 17:26:39,802 			Learning rate: weights:   1.000e-05    
2023-04-03 17:26:39,802 			Last test performance: 99.36%
2023-04-03 17:26:39,802 ----------------
2023-04-03 17:26:42,959   68  =>  83   		Training 486 pattern with 100.00% 	Forward time: 	 3.06 sec
2023-04-03 17:26:42,959 			Loss:    2.514e-03    			Backward time: 	 0.09 sec 
2023-04-03 17:26:42,960 ADAM: Layer 0 -> dw_min:1.0000e+00  dw_max:1.0000e+00 lr:1.0000e-05
2023-04-03 17:26:42,960 ADAM: Layer 1 -> dw_min:9.9999e-01  dw_max:1.0000e+00 lr:1.0000e-05
2023-04-03 17:26:42,960 ADAM: Layer 2 -> dw_min:9.9999e-01  dw_max:1.0000e+00 lr:1.0000e-05
2023-04-03 17:26:42,960 ADAM: Layer 3 -> dw_min:9.9999e-01  dw_max:1.0000e+00 lr:1.0000e-05
2023-04-03 17:26:43,024 			Learning rate: weights:   1.000e-05    
2023-04-03 17:26:43,024 			Last test performance: 99.36%
2023-04-03 17:26:43,024 ----------------
2023-04-03 17:26:46,181   68  =>  84   		Training 486 pattern with 99.79% 	Forward time: 	 3.06 sec
2023-04-03 17:26:46,181 			Loss:    4.327e-03    			Backward time: 	 0.09 sec 
2023-04-03 17:26:46,182 ADAM: Layer 0 -> dw_min:1.0000e+00  dw_max:1.0000e+00 lr:1.0000e-05
2023-04-03 17:26:46,182 ADAM: Layer 1 -> dw_min:9.9999e-01  dw_max:1.0000e+00 lr:1.0000e-05
2023-04-03 17:26:46,182 ADAM: Layer 2 -> dw_min:9.9999e-01  dw_max:1.0000e+00 lr:1.0000e-05
2023-04-03 17:26:46,182 ADAM: Layer 3 -> dw_min:9.9999e-01  dw_max:1.0000e+00 lr:1.0000e-05
2023-04-03 17:26:46,269 			Learning rate: weights:   1.000e-05    
2023-04-03 17:26:46,269 			Last test performance: 99.36%
2023-04-03 17:26:46,269 ----------------
2023-04-03 17:26:49,429   68  =>  85   		Training 486 pattern with 100.00% 	Forward time: 	 3.06 sec
2023-04-03 17:26:49,429 			Loss:    4.331e-03    			Backward time: 	 0.09 sec 
2023-04-03 17:26:49,429 ADAM: Layer 0 -> dw_min:1.0000e+00  dw_max:1.0000e+00 lr:1.0000e-05
2023-04-03 17:26:49,429 ADAM: Layer 1 -> dw_min:9.9999e-01  dw_max:1.0000e+00 lr:1.0000e-05
2023-04-03 17:26:49,429 ADAM: Layer 2 -> dw_min:9.9999e-01  dw_max:1.0000e+00 lr:1.0000e-05
2023-04-03 17:26:49,429 ADAM: Layer 3 -> dw_min:9.9999e-01  dw_max:1.0000e+00 lr:1.0000e-05
2023-04-03 17:26:49,494 			Learning rate: weights:   1.000e-05    
2023-04-03 17:26:49,494 			Last test performance: 99.36%
2023-04-03 17:26:49,494 ----------------
2023-04-03 17:26:52,652   68  =>  86   		Training 486 pattern with 100.00% 	Forward time: 	 3.06 sec
2023-04-03 17:26:52,652 			Loss:    3.462e-03    			Backward time: 	 0.09 sec 
2023-04-03 17:26:52,652 ADAM: Layer 0 -> dw_min:1.0000e+00  dw_max:1.0000e+00 lr:1.0000e-05
2023-04-03 17:26:52,652 ADAM: Layer 1 -> dw_min:9.9999e-01  dw_max:1.0000e+00 lr:1.0000e-05
2023-04-03 17:26:52,652 ADAM: Layer 2 -> dw_min:9.9999e-01  dw_max:1.0000e+00 lr:1.0000e-05
2023-04-03 17:26:52,652 ADAM: Layer 3 -> dw_min:9.9999e-01  dw_max:1.0000e+00 lr:1.0000e-05
2023-04-03 17:26:52,741 			Learning rate: weights:   1.000e-05    
2023-04-03 17:26:52,741 			Last test performance: 99.36%
2023-04-03 17:26:52,741 ----------------
2023-04-03 17:26:55,899   68  =>  87   		Training 486 pattern with 100.00% 	Forward time: 	 3.06 sec
2023-04-03 17:26:55,900 			Loss:    8.134e-04    			Backward time: 	 0.09 sec 
2023-04-03 17:26:55,900 ADAM: Layer 0 -> dw_min:1.0000e+00  dw_max:1.0000e+00 lr:1.0000e-05
2023-04-03 17:26:55,900 ADAM: Layer 1 -> dw_min:9.9999e-01  dw_max:1.0000e+00 lr:1.0000e-05
2023-04-03 17:26:55,900 ADAM: Layer 2 -> dw_min:9.9999e-01  dw_max:1.0000e+00 lr:1.0000e-05
2023-04-03 17:26:55,900 ADAM: Layer 3 -> dw_min:9.9999e-01  dw_max:1.0000e+00 lr:1.0000e-05
2023-04-03 17:26:55,916 			Learning rate: weights:   1.000e-05    
2023-04-03 17:26:55,916 			Last test performance: 99.36%
2023-04-03 17:26:55,916 ----------------
2023-04-03 17:26:59,074   68  =>  88   		Training 486 pattern with 100.00% 	Forward time: 	 3.06 sec
2023-04-03 17:26:59,074 			Loss:    9.387e-04    			Backward time: 	 0.09 sec 
2023-04-03 17:26:59,074 ADAM: Layer 0 -> dw_min:1.0000e+00  dw_max:1.0000e+00 lr:1.0000e-05
2023-04-03 17:26:59,074 ADAM: Layer 1 -> dw_min:9.9999e-01  dw_max:1.0000e+00 lr:1.0000e-05
2023-04-03 17:26:59,074 ADAM: Layer 2 -> dw_min:9.9999e-01  dw_max:1.0000e+00 lr:1.0000e-05
2023-04-03 17:26:59,075 ADAM: Layer 3 -> dw_min:9.9999e-01  dw_max:1.0000e+00 lr:1.0000e-05
2023-04-03 17:26:59,089 			Learning rate: weights:   1.000e-05    
2023-04-03 17:26:59,089 			Last test performance: 99.36%
2023-04-03 17:26:59,089 ----------------
2023-04-03 17:27:02,248   68  =>  89   		Training 486 pattern with 99.79% 	Forward time: 	 3.06 sec
2023-04-03 17:27:02,249 			Loss:    3.299e-03    			Backward time: 	 0.09 sec 
2023-04-03 17:27:02,249 ADAM: Layer 0 -> dw_min:1.0000e+00  dw_max:1.0000e+00 lr:1.0000e-05
2023-04-03 17:27:02,249 ADAM: Layer 1 -> dw_min:9.9999e-01  dw_max:1.0000e+00 lr:1.0000e-05
2023-04-03 17:27:02,249 ADAM: Layer 2 -> dw_min:9.9999e-01  dw_max:1.0000e+00 lr:1.0000e-05
2023-04-03 17:27:02,249 ADAM: Layer 3 -> dw_min:9.9999e-01  dw_max:1.0000e+00 lr:1.0000e-05
2023-04-03 17:27:02,305 			Learning rate: weights:   1.000e-05    
2023-04-03 17:27:02,305 			Last test performance: 99.36%
2023-04-03 17:27:02,305 ----------------
2023-04-03 17:27:05,463   68  =>  90   		Training 486 pattern with 100.00% 	Forward time: 	 3.06 sec
2023-04-03 17:27:05,463 			Loss:    6.307e-04    			Backward time: 	 0.09 sec 
2023-04-03 17:27:05,464 ADAM: Layer 0 -> dw_min:1.0000e+00  dw_max:1.0000e+00 lr:1.0000e-05
2023-04-03 17:27:05,464 ADAM: Layer 1 -> dw_min:9.9999e-01  dw_max:1.0000e+00 lr:1.0000e-05
2023-04-03 17:27:05,464 ADAM: Layer 2 -> dw_min:9.9999e-01  dw_max:1.0000e+00 lr:1.0000e-05
2023-04-03 17:27:05,464 ADAM: Layer 3 -> dw_min:9.9999e-01  dw_max:1.0000e+00 lr:1.0000e-05
2023-04-03 17:27:05,522 			Learning rate: weights:   1.000e-05    
2023-04-03 17:27:05,522 			Last test performance: 99.36%
2023-04-03 17:27:05,522 ----------------
2023-04-03 17:27:08,682   68  =>  91   		Training 486 pattern with 99.79% 	Forward time: 	 3.06 sec
2023-04-03 17:27:08,682 			Loss:    3.536e-03    			Backward time: 	 0.09 sec 
2023-04-03 17:27:08,683 ADAM: Layer 0 -> dw_min:1.0000e+00  dw_max:1.0000e+00 lr:1.0000e-05
2023-04-03 17:27:08,683 ADAM: Layer 1 -> dw_min:9.9999e-01  dw_max:1.0000e+00 lr:1.0000e-05
2023-04-03 17:27:08,683 ADAM: Layer 2 -> dw_min:9.9999e-01  dw_max:1.0000e+00 lr:1.0000e-05
2023-04-03 17:27:08,683 ADAM: Layer 3 -> dw_min:9.9999e-01  dw_max:1.0000e+00 lr:1.0000e-05
2023-04-03 17:27:08,783 			Learning rate: weights:   1.000e-05    
2023-04-03 17:27:08,783 			Last test performance: 99.36%
2023-04-03 17:27:08,783 ----------------
2023-04-03 17:27:11,942   68  =>  92   		Training 486 pattern with 100.00% 	Forward time: 	 3.06 sec
2023-04-03 17:27:11,942 			Loss:    6.684e-04    			Backward time: 	 0.09 sec 
2023-04-03 17:27:11,942 ADAM: Layer 0 -> dw_min:1.0000e+00  dw_max:1.0000e+00 lr:1.0000e-05
2023-04-03 17:27:11,942 ADAM: Layer 1 -> dw_min:9.9999e-01  dw_max:1.0000e+00 lr:1.0000e-05
2023-04-03 17:27:11,942 ADAM: Layer 2 -> dw_min:9.9999e-01  dw_max:1.0000e+00 lr:1.0000e-05
2023-04-03 17:27:11,942 ADAM: Layer 3 -> dw_min:9.9999e-01  dw_max:1.0000e+00 lr:1.0000e-05
2023-04-03 17:27:11,982 			Learning rate: weights:   1.000e-05    
2023-04-03 17:27:11,982 			Last test performance: 99.36%
2023-04-03 17:27:11,982 ----------------
2023-04-03 17:27:15,141   68  =>  93   		Training 486 pattern with 100.00% 	Forward time: 	 3.06 sec
2023-04-03 17:27:15,141 			Loss:    2.198e-03    			Backward time: 	 0.09 sec 
2023-04-03 17:27:15,142 ADAM: Layer 0 -> dw_min:1.0000e+00  dw_max:1.0000e+00 lr:1.0000e-05
2023-04-03 17:27:15,142 ADAM: Layer 1 -> dw_min:9.9999e-01  dw_max:1.0000e+00 lr:1.0000e-05
2023-04-03 17:27:15,142 ADAM: Layer 2 -> dw_min:9.9999e-01  dw_max:1.0000e+00 lr:1.0000e-05
2023-04-03 17:27:15,142 ADAM: Layer 3 -> dw_min:9.9999e-01  dw_max:1.0000e+00 lr:1.0000e-05
2023-04-03 17:27:15,201 			Learning rate: weights:   1.000e-05    
2023-04-03 17:27:15,201 			Last test performance: 99.36%
2023-04-03 17:27:15,201 ----------------
2023-04-03 17:27:18,360   68  =>  94   		Training 486 pattern with 100.00% 	Forward time: 	 3.06 sec
2023-04-03 17:27:18,360 			Loss:    1.779e-03    			Backward time: 	 0.09 sec 
2023-04-03 17:27:18,360 ADAM: Layer 0 -> dw_min:1.0000e+00  dw_max:1.0000e+00 lr:1.0000e-05
2023-04-03 17:27:18,360 ADAM: Layer 1 -> dw_min:9.9999e-01  dw_max:1.0000e+00 lr:1.0000e-05
2023-04-03 17:27:18,360 ADAM: Layer 2 -> dw_min:9.9999e-01  dw_max:1.0000e+00 lr:1.0000e-05
2023-04-03 17:27:18,361 ADAM: Layer 3 -> dw_min:9.9999e-01  dw_max:1.0000e+00 lr:1.0000e-05
2023-04-03 17:27:18,439 			Learning rate: weights:   1.000e-05    
2023-04-03 17:27:18,439 			Last test performance: 99.36%
2023-04-03 17:27:18,439 ----------------
2023-04-03 17:27:21,597   68  =>  95   		Training 486 pattern with 99.79% 	Forward time: 	 3.06 sec
2023-04-03 17:27:21,597 			Loss:    1.187e-02    			Backward time: 	 0.09 sec 
2023-04-03 17:27:21,597 ADAM: Layer 0 -> dw_min:1.0000e+00  dw_max:1.0000e+00 lr:1.0000e-05
2023-04-03 17:27:21,597 ADAM: Layer 1 -> dw_min:9.9999e-01  dw_max:1.0000e+00 lr:1.0000e-05
2023-04-03 17:27:21,598 ADAM: Layer 2 -> dw_min:9.9999e-01  dw_max:1.0000e+00 lr:1.0000e-05
2023-04-03 17:27:21,598 ADAM: Layer 3 -> dw_min:9.9999e-01  dw_max:1.0000e+00 lr:1.0000e-05
2023-04-03 17:27:21,654 			Learning rate: weights:   1.000e-05    
2023-04-03 17:27:21,654 			Last test performance: 99.36%
2023-04-03 17:27:21,654 ----------------
2023-04-03 17:27:24,814   68  =>  96   		Training 486 pattern with 99.79% 	Forward time: 	 3.06 sec
2023-04-03 17:27:24,814 			Loss:    2.395e-03    			Backward time: 	 0.09 sec 
2023-04-03 17:27:24,814 ADAM: Layer 0 -> dw_min:1.0000e+00  dw_max:1.0000e+00 lr:1.0000e-05
2023-04-03 17:27:24,814 ADAM: Layer 1 -> dw_min:9.9999e-01  dw_max:1.0000e+00 lr:1.0000e-05
2023-04-03 17:27:24,815 ADAM: Layer 2 -> dw_min:9.9999e-01  dw_max:1.0000e+00 lr:1.0000e-05
2023-04-03 17:27:24,815 ADAM: Layer 3 -> dw_min:9.9999e-01  dw_max:1.0000e+00 lr:1.0000e-05
2023-04-03 17:27:24,860 			Learning rate: weights:   1.000e-05    
2023-04-03 17:27:24,860 			Last test performance: 99.36%
2023-04-03 17:27:24,860 ----------------
2023-04-03 17:27:28,018   68  =>  97   		Training 486 pattern with 100.00% 	Forward time: 	 3.06 sec
2023-04-03 17:27:28,019 			Loss:    1.546e-03    			Backward time: 	 0.09 sec 
2023-04-03 17:27:28,019 ADAM: Layer 0 -> dw_min:1.0000e+00  dw_max:1.0000e+00 lr:1.0000e-05
2023-04-03 17:27:28,019 ADAM: Layer 1 -> dw_min:9.9999e-01  dw_max:1.0000e+00 lr:1.0000e-05
2023-04-03 17:27:28,019 ADAM: Layer 2 -> dw_min:9.9999e-01  dw_max:1.0000e+00 lr:1.0000e-05
2023-04-03 17:27:28,019 ADAM: Layer 3 -> dw_min:9.9999e-01  dw_max:1.0000e+00 lr:1.0000e-05
2023-04-03 17:27:28,079 			Learning rate: weights:   1.000e-05    
2023-04-03 17:27:28,079 			Last test performance: 99.36%
2023-04-03 17:27:28,079 ----------------
2023-04-03 17:27:31,237   68  =>  98   		Training 486 pattern with 100.00% 	Forward time: 	 3.06 sec
2023-04-03 17:27:31,237 			Loss:    3.077e-04    			Backward time: 	 0.09 sec 
2023-04-03 17:27:31,238 ADAM: Layer 0 -> dw_min:1.0000e+00  dw_max:1.0000e+00 lr:1.0000e-05
2023-04-03 17:27:31,238 ADAM: Layer 1 -> dw_min:9.9999e-01  dw_max:1.0000e+00 lr:1.0000e-05
2023-04-03 17:27:31,238 ADAM: Layer 2 -> dw_min:9.9999e-01  dw_max:1.0000e+00 lr:1.0000e-05
2023-04-03 17:27:31,238 ADAM: Layer 3 -> dw_min:1.0000e+00  dw_max:1.0000e+00 lr:1.0000e-05
2023-04-03 17:27:31,308 			Learning rate: weights:   1.000e-05    
2023-04-03 17:27:31,308 			Last test performance: 99.36%
2023-04-03 17:27:31,308 ----------------
2023-04-03 17:27:34,465   68  =>  99   		Training 486 pattern with 100.00% 	Forward time: 	 3.06 sec
2023-04-03 17:27:34,465 			Loss:    1.988e-03    			Backward time: 	 0.09 sec 
2023-04-03 17:27:34,465 ADAM: Layer 0 -> dw_min:1.0000e+00  dw_max:1.0000e+00 lr:1.0000e-05
2023-04-03 17:27:34,465 ADAM: Layer 1 -> dw_min:9.9999e-01  dw_max:1.0000e+00 lr:1.0000e-05
2023-04-03 17:27:34,465 ADAM: Layer 2 -> dw_min:9.9999e-01  dw_max:1.0000e+00 lr:1.0000e-05
2023-04-03 17:27:34,465 ADAM: Layer 3 -> dw_min:1.0000e+00  dw_max:1.0000e+00 lr:1.0000e-05
2023-04-03 17:27:34,520 			Learning rate: weights:   1.000e-05    
2023-04-03 17:27:34,520 			Last test performance: 99.36%
2023-04-03 17:27:34,520 ----------------
2023-04-03 17:27:37,678   68  => 100   		Training 486 pattern with 100.00% 	Forward time: 	 3.06 sec
2023-04-03 17:27:37,678 			Loss:    2.814e-03    			Backward time: 	 0.09 sec 
2023-04-03 17:27:37,678 ADAM: Layer 0 -> dw_min:1.0000e+00  dw_max:1.0000e+00 lr:1.0000e-05
2023-04-03 17:27:37,678 ADAM: Layer 1 -> dw_min:9.9999e-01  dw_max:1.0000e+00 lr:1.0000e-05
2023-04-03 17:27:37,678 ADAM: Layer 2 -> dw_min:9.9999e-01  dw_max:1.0000e+00 lr:1.0000e-05
2023-04-03 17:27:37,678 ADAM: Layer 3 -> dw_min:1.0000e+00  dw_max:1.0000e+00 lr:1.0000e-05
2023-04-03 17:27:37,734 			Learning rate: weights:   1.000e-05    
2023-04-03 17:27:37,734 			Last test performance: 99.36%
2023-04-03 17:27:37,734 ----------------
2023-04-03 17:27:40,890   68  => 101   		Training 486 pattern with 100.00% 	Forward time: 	 3.06 sec
2023-04-03 17:27:40,890 			Loss:    8.700e-04    			Backward time: 	 0.09 sec 
2023-04-03 17:27:40,891 ADAM: Layer 0 -> dw_min:1.0000e+00  dw_max:1.0000e+00 lr:1.0000e-05
2023-04-03 17:27:40,891 ADAM: Layer 1 -> dw_min:9.9999e-01  dw_max:1.0000e+00 lr:1.0000e-05
2023-04-03 17:27:40,891 ADAM: Layer 2 -> dw_min:9.9999e-01  dw_max:1.0000e+00 lr:1.0000e-05
2023-04-03 17:27:40,891 ADAM: Layer 3 -> dw_min:1.0000e+00  dw_max:1.0000e+00 lr:1.0000e-05
2023-04-03 17:27:40,929 			Learning rate: weights:   1.000e-05    
2023-04-03 17:27:40,929 			Last test performance: 99.36%
2023-04-03 17:27:40,929 ----------------
2023-04-03 17:27:44,087   68  => 102   		Training 486 pattern with 100.00% 	Forward time: 	 3.06 sec
2023-04-03 17:27:44,087 			Loss:    1.458e-03    			Backward time: 	 0.09 sec 
2023-04-03 17:27:44,087 ADAM: Layer 0 -> dw_min:1.0000e+00  dw_max:1.0000e+00 lr:1.0000e-05
2023-04-03 17:27:44,087 ADAM: Layer 1 -> dw_min:9.9999e-01  dw_max:1.0000e+00 lr:1.0000e-05
2023-04-03 17:27:44,087 ADAM: Layer 2 -> dw_min:9.9999e-01  dw_max:1.0000e+00 lr:1.0000e-05
2023-04-03 17:27:44,087 ADAM: Layer 3 -> dw_min:1.0000e+00  dw_max:1.0000e+00 lr:1.0000e-05
2023-04-03 17:27:44,185 			Learning rate: weights:   1.000e-05    
2023-04-03 17:27:44,185 			Last test performance: 99.36%
2023-04-03 17:27:44,185 ----------------
2023-04-03 17:27:47,342   68  => 103   		Training 486 pattern with 100.00% 	Forward time: 	 3.06 sec
2023-04-03 17:27:47,342 			Loss:    1.765e-03    			Backward time: 	 0.09 sec 
2023-04-03 17:27:47,343 ADAM: Layer 0 -> dw_min:1.0000e+00  dw_max:1.0000e+00 lr:1.0000e-05
2023-04-03 17:27:47,343 ADAM: Layer 1 -> dw_min:9.9999e-01  dw_max:1.0000e+00 lr:1.0000e-05
2023-04-03 17:27:47,343 ADAM: Layer 2 -> dw_min:9.9999e-01  dw_max:1.0000e+00 lr:1.0000e-05
2023-04-03 17:27:47,343 ADAM: Layer 3 -> dw_min:9.9999e-01  dw_max:1.0000e+00 lr:1.0000e-05
2023-04-03 17:27:47,418 			Learning rate: weights:   1.000e-05    
2023-04-03 17:27:47,418 			Last test performance: 99.36%
2023-04-03 17:27:47,418 ----------------
2023-04-03 17:27:50,576   68  => 104   		Training 486 pattern with 100.00% 	Forward time: 	 3.06 sec
2023-04-03 17:27:50,576 			Loss:    1.923e-03    			Backward time: 	 0.09 sec 
2023-04-03 17:27:50,576 ADAM: Layer 0 -> dw_min:1.0000e+00  dw_max:1.0000e+00 lr:1.0000e-05
2023-04-03 17:27:50,576 ADAM: Layer 1 -> dw_min:9.9999e-01  dw_max:1.0000e+00 lr:1.0000e-05
2023-04-03 17:27:50,577 ADAM: Layer 2 -> dw_min:9.9999e-01  dw_max:1.0000e+00 lr:1.0000e-05
2023-04-03 17:27:50,577 ADAM: Layer 3 -> dw_min:9.9999e-01  dw_max:1.0000e+00 lr:1.0000e-05
2023-04-03 17:27:50,642 			Learning rate: weights:   1.000e-05    
2023-04-03 17:27:50,642 			Last test performance: 99.36%
2023-04-03 17:27:50,642 ----------------
2023-04-03 17:27:53,800   68  => 105   		Training 486 pattern with 99.79% 	Forward time: 	 3.06 sec
2023-04-03 17:27:53,800 			Loss:    3.671e-03    			Backward time: 	 0.09 sec 
2023-04-03 17:27:53,800 ADAM: Layer 0 -> dw_min:1.0000e+00  dw_max:1.0000e+00 lr:1.0000e-05
2023-04-03 17:27:53,800 ADAM: Layer 1 -> dw_min:9.9999e-01  dw_max:1.0000e+00 lr:1.0000e-05
2023-04-03 17:27:53,801 ADAM: Layer 2 -> dw_min:9.9999e-01  dw_max:1.0000e+00 lr:1.0000e-05
2023-04-03 17:27:53,801 ADAM: Layer 3 -> dw_min:9.9999e-01  dw_max:1.0000e+00 lr:1.0000e-05
2023-04-03 17:27:53,857 			Learning rate: weights:   1.000e-05    
2023-04-03 17:27:53,857 			Last test performance: 99.36%
2023-04-03 17:27:53,857 ----------------
2023-04-03 17:27:57,016   68  => 106   		Training 486 pattern with 100.00% 	Forward time: 	 3.06 sec
2023-04-03 17:27:57,016 			Loss:    4.765e-04    			Backward time: 	 0.09 sec 
2023-04-03 17:27:57,016 ADAM: Layer 0 -> dw_min:1.0000e+00  dw_max:1.0000e+00 lr:1.0000e-05
2023-04-03 17:27:57,016 ADAM: Layer 1 -> dw_min:9.9999e-01  dw_max:1.0000e+00 lr:1.0000e-05
2023-04-03 17:27:57,017 ADAM: Layer 2 -> dw_min:9.9999e-01  dw_max:1.0000e+00 lr:1.0000e-05
2023-04-03 17:27:57,017 ADAM: Layer 3 -> dw_min:9.9999e-01  dw_max:1.0000e+00 lr:1.0000e-05
2023-04-03 17:27:57,076 			Learning rate: weights:   1.000e-05    
2023-04-03 17:27:57,077 			Last test performance: 99.36%
2023-04-03 17:27:57,077 ----------------
2023-04-03 17:28:00,236   68  => 107   		Training 486 pattern with 99.79% 	Forward time: 	 3.06 sec
2023-04-03 17:28:00,236 			Loss:    4.280e-03    			Backward time: 	 0.09 sec 
2023-04-03 17:28:00,236 ADAM: Layer 0 -> dw_min:1.0000e+00  dw_max:1.0000e+00 lr:1.0000e-05
2023-04-03 17:28:00,236 ADAM: Layer 1 -> dw_min:9.9999e-01  dw_max:1.0000e+00 lr:1.0000e-05
2023-04-03 17:28:00,237 ADAM: Layer 2 -> dw_min:9.9999e-01  dw_max:1.0000e+00 lr:1.0000e-05
2023-04-03 17:28:00,237 ADAM: Layer 3 -> dw_min:9.9999e-01  dw_max:1.0000e+00 lr:1.0000e-05
2023-04-03 17:28:00,297 			Learning rate: weights:   1.000e-05    
2023-04-03 17:28:00,297 			Last test performance: 99.36%
2023-04-03 17:28:00,297 ----------------
2023-04-03 17:28:03,458   68  => 108   		Training 486 pattern with 100.00% 	Forward time: 	 3.06 sec
2023-04-03 17:28:03,458 			Loss:    1.814e-03    			Backward time: 	 0.09 sec 
2023-04-03 17:28:03,458 ADAM: Layer 0 -> dw_min:1.0000e+00  dw_max:1.0000e+00 lr:1.0000e-05
2023-04-03 17:28:03,458 ADAM: Layer 1 -> dw_min:9.9999e-01  dw_max:1.0000e+00 lr:1.0000e-05
2023-04-03 17:28:03,458 ADAM: Layer 2 -> dw_min:9.9999e-01  dw_max:1.0000e+00 lr:1.0000e-05
2023-04-03 17:28:03,458 ADAM: Layer 3 -> dw_min:9.9999e-01  dw_max:1.0000e+00 lr:1.0000e-05
2023-04-03 17:28:03,515 			Learning rate: weights:   1.000e-05    
2023-04-03 17:28:03,515 			Last test performance: 99.36%
2023-04-03 17:28:03,515 ----------------
2023-04-03 17:28:06,673   68  => 109   		Training 486 pattern with 100.00% 	Forward time: 	 3.06 sec
2023-04-03 17:28:06,673 			Loss:    9.409e-04    			Backward time: 	 0.09 sec 
2023-04-03 17:28:06,673 ADAM: Layer 0 -> dw_min:1.0000e+00  dw_max:1.0000e+00 lr:1.0000e-05
2023-04-03 17:28:06,673 ADAM: Layer 1 -> dw_min:9.9999e-01  dw_max:1.0000e+00 lr:1.0000e-05
2023-04-03 17:28:06,673 ADAM: Layer 2 -> dw_min:9.9998e-01  dw_max:1.0000e+00 lr:1.0000e-05
2023-04-03 17:28:06,673 ADAM: Layer 3 -> dw_min:9.9999e-01  dw_max:1.0000e+00 lr:1.0000e-05
2023-04-03 17:28:06,765 			Learning rate: weights:   1.000e-05    
2023-04-03 17:28:06,766 			Last test performance: 99.36%
2023-04-03 17:28:06,766 ----------------
2023-04-03 17:28:09,923   68  => 110   		Training 486 pattern with 99.79% 	Forward time: 	 3.06 sec
2023-04-03 17:28:09,923 			Loss:    9.562e-03    			Backward time: 	 0.09 sec 
2023-04-03 17:28:09,924 ADAM: Layer 0 -> dw_min:1.0000e+00  dw_max:1.0000e+00 lr:1.0000e-05
2023-04-03 17:28:09,924 ADAM: Layer 1 -> dw_min:9.9999e-01  dw_max:1.0000e+00 lr:1.0000e-05
2023-04-03 17:28:09,924 ADAM: Layer 2 -> dw_min:9.9999e-01  dw_max:1.0000e+00 lr:1.0000e-05
2023-04-03 17:28:09,924 ADAM: Layer 3 -> dw_min:1.0000e+00  dw_max:1.0000e+00 lr:1.0000e-05
2023-04-03 17:28:09,964 			Learning rate: weights:   1.000e-05    
2023-04-03 17:28:09,964 			Last test performance: 99.36%
2023-04-03 17:28:09,964 ----------------
2023-04-03 17:28:13,124   68  => 111   		Training 486 pattern with 99.79% 	Forward time: 	 3.06 sec
2023-04-03 17:28:13,124 			Loss:    6.097e-03    			Backward time: 	 0.09 sec 
2023-04-03 17:28:13,124 ADAM: Layer 0 -> dw_min:1.0000e+00  dw_max:1.0000e+00 lr:1.0000e-05
2023-04-03 17:28:13,125 ADAM: Layer 1 -> dw_min:9.9999e-01  dw_max:1.0000e+00 lr:1.0000e-05
2023-04-03 17:28:13,125 ADAM: Layer 2 -> dw_min:9.9999e-01  dw_max:1.0000e+00 lr:1.0000e-05
2023-04-03 17:28:13,125 ADAM: Layer 3 -> dw_min:9.9999e-01  dw_max:1.0000e+00 lr:1.0000e-05
2023-04-03 17:28:13,185 			Learning rate: weights:   1.000e-05    
2023-04-03 17:28:13,185 			Last test performance: 99.36%
2023-04-03 17:28:13,185 ----------------
2023-04-03 17:28:16,347   68  => 112   		Training 486 pattern with 100.00% 	Forward time: 	 3.06 sec
2023-04-03 17:28:16,348 			Loss:    2.939e-03    			Backward time: 	 0.09 sec 
2023-04-03 17:28:16,348 ADAM: Layer 0 -> dw_min:1.0000e+00  dw_max:1.0000e+00 lr:1.0000e-05
2023-04-03 17:28:16,348 ADAM: Layer 1 -> dw_min:9.9999e-01  dw_max:1.0000e+00 lr:1.0000e-05
2023-04-03 17:28:16,348 ADAM: Layer 2 -> dw_min:9.9999e-01  dw_max:1.0000e+00 lr:1.0000e-05
2023-04-03 17:28:16,348 ADAM: Layer 3 -> dw_min:9.9999e-01  dw_max:1.0000e+00 lr:1.0000e-05
2023-04-03 17:28:16,390 			Learning rate: weights:   1.000e-05    
2023-04-03 17:28:16,390 			Last test performance: 99.36%
2023-04-03 17:28:16,390 ----------------
2023-04-03 17:28:19,549   68  => 113   		Training 486 pattern with 99.79% 	Forward time: 	 3.06 sec
2023-04-03 17:28:19,549 			Loss:    2.231e-03    			Backward time: 	 0.09 sec 
2023-04-03 17:28:19,550 ADAM: Layer 0 -> dw_min:1.0000e+00  dw_max:1.0000e+00 lr:1.0000e-05
2023-04-03 17:28:19,550 ADAM: Layer 1 -> dw_min:9.9999e-01  dw_max:1.0000e+00 lr:1.0000e-05
2023-04-03 17:28:19,550 ADAM: Layer 2 -> dw_min:9.9999e-01  dw_max:1.0000e+00 lr:1.0000e-05
2023-04-03 17:28:19,550 ADAM: Layer 3 -> dw_min:9.9999e-01  dw_max:1.0000e+00 lr:1.0000e-05
2023-04-03 17:28:19,610 			Learning rate: weights:   1.000e-05    
2023-04-03 17:28:19,610 			Last test performance: 99.36%
2023-04-03 17:28:19,610 ----------------
2023-04-03 17:28:22,768   68  => 114   		Training 486 pattern with 99.79% 	Forward time: 	 3.06 sec
2023-04-03 17:28:22,768 			Loss:    3.179e-03    			Backward time: 	 0.09 sec 
2023-04-03 17:28:22,769 ADAM: Layer 0 -> dw_min:1.0000e+00  dw_max:1.0000e+00 lr:1.0000e-05
2023-04-03 17:28:22,769 ADAM: Layer 1 -> dw_min:9.9999e-01  dw_max:1.0000e+00 lr:1.0000e-05
2023-04-03 17:28:22,769 ADAM: Layer 2 -> dw_min:9.9999e-01  dw_max:1.0000e+00 lr:1.0000e-05
2023-04-03 17:28:22,769 ADAM: Layer 3 -> dw_min:9.9999e-01  dw_max:1.0000e+00 lr:1.0000e-05
2023-04-03 17:28:22,877 			Learning rate: weights:   1.000e-05    
2023-04-03 17:28:22,877 			Last test performance: 99.36%
2023-04-03 17:28:22,877 ----------------
2023-04-03 17:28:26,036   68  => 115   		Training 486 pattern with 99.79% 	Forward time: 	 3.06 sec
2023-04-03 17:28:26,036 			Loss:    5.662e-03    			Backward time: 	 0.09 sec 
2023-04-03 17:28:26,036 ADAM: Layer 0 -> dw_min:1.0000e+00  dw_max:1.0000e+00 lr:1.0000e-05
2023-04-03 17:28:26,036 ADAM: Layer 1 -> dw_min:9.9999e-01  dw_max:1.0000e+00 lr:1.0000e-05
2023-04-03 17:28:26,036 ADAM: Layer 2 -> dw_min:9.9999e-01  dw_max:1.0000e+00 lr:1.0000e-05
2023-04-03 17:28:26,037 ADAM: Layer 3 -> dw_min:9.9999e-01  dw_max:1.0000e+00 lr:1.0000e-05
2023-04-03 17:28:26,095 			Learning rate: weights:   1.000e-05    
2023-04-03 17:28:26,095 			Last test performance: 99.36%
2023-04-03 17:28:26,095 ----------------
2023-04-03 17:28:29,254   68  => 116   		Training 486 pattern with 100.00% 	Forward time: 	 3.06 sec
2023-04-03 17:28:29,254 			Loss:    1.448e-03    			Backward time: 	 0.09 sec 
2023-04-03 17:28:29,255 ADAM: Layer 0 -> dw_min:1.0000e+00  dw_max:1.0000e+00 lr:1.0000e-05
2023-04-03 17:28:29,255 ADAM: Layer 1 -> dw_min:9.9999e-01  dw_max:1.0000e+00 lr:1.0000e-05
2023-04-03 17:28:29,255 ADAM: Layer 2 -> dw_min:9.9999e-01  dw_max:1.0000e+00 lr:1.0000e-05
2023-04-03 17:28:29,255 ADAM: Layer 3 -> dw_min:9.9999e-01  dw_max:1.0000e+00 lr:1.0000e-05
2023-04-03 17:28:29,326 			Learning rate: weights:   1.000e-05    
2023-04-03 17:28:29,326 			Last test performance: 99.36%
2023-04-03 17:28:29,326 ----------------
2023-04-03 17:28:32,483   68  => 117   		Training 486 pattern with 100.00% 	Forward time: 	 3.06 sec
2023-04-03 17:28:32,483 			Loss:    1.923e-03    			Backward time: 	 0.09 sec 
2023-04-03 17:28:32,483 ADAM: Layer 0 -> dw_min:1.0000e+00  dw_max:1.0000e+00 lr:1.0000e-05
2023-04-03 17:28:32,483 ADAM: Layer 1 -> dw_min:9.9999e-01  dw_max:1.0000e+00 lr:1.0000e-05
2023-04-03 17:28:32,483 ADAM: Layer 2 -> dw_min:9.9999e-01  dw_max:1.0000e+00 lr:1.0000e-05
2023-04-03 17:28:32,483 ADAM: Layer 3 -> dw_min:9.9999e-01  dw_max:1.0000e+00 lr:1.0000e-05
2023-04-03 17:28:32,499 			Learning rate: weights:   1.000e-05    
2023-04-03 17:28:32,499 			Last test performance: 99.36%
2023-04-03 17:28:32,499 ----------------
2023-04-03 17:28:35,657   68  => 118   		Training 486 pattern with 99.79% 	Forward time: 	 3.06 sec
2023-04-03 17:28:35,657 			Loss:    3.605e-03    			Backward time: 	 0.09 sec 
2023-04-03 17:28:35,657 ADAM: Layer 0 -> dw_min:1.0000e+00  dw_max:1.0000e+00 lr:1.0000e-05
2023-04-03 17:28:35,657 ADAM: Layer 1 -> dw_min:9.9999e-01  dw_max:1.0000e+00 lr:1.0000e-05
2023-04-03 17:28:35,657 ADAM: Layer 2 -> dw_min:9.9999e-01  dw_max:1.0000e+00 lr:1.0000e-05
2023-04-03 17:28:35,658 ADAM: Layer 3 -> dw_min:9.9999e-01  dw_max:1.0000e+00 lr:1.0000e-05
2023-04-03 17:28:35,693 			Learning rate: weights:   1.000e-05    
2023-04-03 17:28:35,693 			Last test performance: 99.36%
2023-04-03 17:28:35,693 ----------------
2023-04-03 17:28:38,850   68  => 119   		Training 486 pattern with 100.00% 	Forward time: 	 3.06 sec
2023-04-03 17:28:38,850 			Loss:    1.272e-03    			Backward time: 	 0.09 sec 
2023-04-03 17:28:38,850 ADAM: Layer 0 -> dw_min:1.0000e+00  dw_max:1.0000e+00 lr:1.0000e-05
2023-04-03 17:28:38,850 ADAM: Layer 1 -> dw_min:9.9999e-01  dw_max:1.0000e+00 lr:1.0000e-05
2023-04-03 17:28:38,850 ADAM: Layer 2 -> dw_min:9.9999e-01  dw_max:1.0000e+00 lr:1.0000e-05
2023-04-03 17:28:38,850 ADAM: Layer 3 -> dw_min:9.9999e-01  dw_max:1.0000e+00 lr:1.0000e-05
2023-04-03 17:28:38,865 			Learning rate: weights:   1.000e-05    
2023-04-03 17:28:38,865 			Last test performance: 99.36%
2023-04-03 17:28:38,865 ----------------
2023-04-03 17:28:42,023   68  => 120   		Training 486 pattern with 100.00% 	Forward time: 	 3.06 sec
2023-04-03 17:28:42,023 			Loss:    1.546e-03    			Backward time: 	 0.09 sec 
2023-04-03 17:28:42,023 ADAM: Layer 0 -> dw_min:1.0000e+00  dw_max:1.0000e+00 lr:1.0000e-05
2023-04-03 17:28:42,023 ADAM: Layer 1 -> dw_min:9.9999e-01  dw_max:1.0000e+00 lr:1.0000e-05
2023-04-03 17:28:42,023 ADAM: Layer 2 -> dw_min:9.9999e-01  dw_max:1.0000e+00 lr:1.0000e-05
2023-04-03 17:28:42,023 ADAM: Layer 3 -> dw_min:9.9999e-01  dw_max:1.0000e+00 lr:1.0000e-05
2023-04-03 17:28:42,217 			Learning rate: weights:   1.000e-05    
2023-04-03 17:28:42,217 			Last test performance: 99.36%
2023-04-03 17:28:42,217 ----------------
2023-04-03 17:28:45,376   68  => 121   		Training 486 pattern with 99.79% 	Forward time: 	 3.06 sec
2023-04-03 17:28:45,376 			Loss:    4.210e-03    			Backward time: 	 0.09 sec 
2023-04-03 17:28:45,377 ADAM: Layer 0 -> dw_min:1.0000e+00  dw_max:1.0000e+00 lr:1.0000e-05
2023-04-03 17:28:45,377 ADAM: Layer 1 -> dw_min:9.9999e-01  dw_max:1.0000e+00 lr:1.0000e-05
2023-04-03 17:28:45,377 ADAM: Layer 2 -> dw_min:9.9999e-01  dw_max:1.0000e+00 lr:1.0000e-05
2023-04-03 17:28:45,377 ADAM: Layer 3 -> dw_min:1.0000e+00  dw_max:1.0000e+00 lr:1.0000e-05
2023-04-03 17:28:45,391 			Learning rate: weights:   1.000e-05    
2023-04-03 17:28:45,391 			Last test performance: 99.36%
2023-04-03 17:28:45,391 ----------------
2023-04-03 17:28:48,548   68  => 122   		Training 486 pattern with 100.00% 	Forward time: 	 3.06 sec
2023-04-03 17:28:48,548 			Loss:    1.536e-03    			Backward time: 	 0.09 sec 
2023-04-03 17:28:48,548 ADAM: Layer 0 -> dw_min:1.0000e+00  dw_max:1.0000e+00 lr:1.0000e-05
2023-04-03 17:28:48,549 ADAM: Layer 1 -> dw_min:9.9999e-01  dw_max:1.0000e+00 lr:1.0000e-05
2023-04-03 17:28:48,549 ADAM: Layer 2 -> dw_min:9.9999e-01  dw_max:1.0000e+00 lr:1.0000e-05
2023-04-03 17:28:48,549 ADAM: Layer 3 -> dw_min:1.0000e+00  dw_max:1.0000e+00 lr:1.0000e-05
2023-04-03 17:28:48,623 			Learning rate: weights:   1.000e-05    
2023-04-03 17:28:48,623 			Last test performance: 99.36%
2023-04-03 17:28:48,623 ----------------
2023-04-03 17:28:51,782   68  => 123   		Training 486 pattern with 100.00% 	Forward time: 	 3.06 sec
2023-04-03 17:28:51,783 			Loss:    1.424e-03    			Backward time: 	 0.09 sec 
2023-04-03 17:28:51,783 ADAM: Layer 0 -> dw_min:1.0000e+00  dw_max:1.0000e+00 lr:1.0000e-05
2023-04-03 17:28:51,783 ADAM: Layer 1 -> dw_min:9.9999e-01  dw_max:1.0000e+00 lr:1.0000e-05
2023-04-03 17:28:51,783 ADAM: Layer 2 -> dw_min:9.9999e-01  dw_max:1.0000e+00 lr:1.0000e-05
2023-04-03 17:28:51,783 ADAM: Layer 3 -> dw_min:1.0000e+00  dw_max:1.0000e+00 lr:1.0000e-05
2023-04-03 17:28:51,841 			Learning rate: weights:   1.000e-05    
2023-04-03 17:28:51,841 			Last test performance: 99.36%
2023-04-03 17:28:51,841 ----------------
2023-04-03 17:28:54,998   68  => 124   		Training 486 pattern with 99.79% 	Forward time: 	 3.06 sec
2023-04-03 17:28:54,999 			Loss:    2.936e-03    			Backward time: 	 0.09 sec 
2023-04-03 17:28:54,999 ADAM: Layer 0 -> dw_min:1.0000e+00  dw_max:1.0000e+00 lr:1.0000e-05
2023-04-03 17:28:54,999 ADAM: Layer 1 -> dw_min:9.9999e-01  dw_max:1.0000e+00 lr:1.0000e-05
2023-04-03 17:28:54,999 ADAM: Layer 2 -> dw_min:9.9999e-01  dw_max:1.0000e+00 lr:1.0000e-05
2023-04-03 17:28:54,999 ADAM: Layer 3 -> dw_min:9.9999e-01  dw_max:1.0000e+00 lr:1.0000e-05
2023-04-03 17:28:55,055 
2023-04-03 17:28:55,055 Testing:
2023-04-03 17:28:55,211 		24 of 10000 with 95.83% 	 Time used:  0.16 sec
2023-04-03 17:28:55,364 		48 of 10000 with 97.92% 	 Time used:  0.15 sec
2023-04-03 17:28:55,516 		72 of 10000 with 98.61% 	 Time used:  0.15 sec
2023-04-03 17:28:55,669 		96 of 10000 with 97.92% 	 Time used:  0.15 sec
2023-04-03 17:28:55,822 		120 of 10000 with 98.33% 	 Time used:  0.15 sec
2023-04-03 17:28:55,975 		144 of 10000 with 97.92% 	 Time used:  0.15 sec
2023-04-03 17:28:56,128 		168 of 10000 with 98.21% 	 Time used:  0.15 sec
2023-04-03 17:28:56,281 		192 of 10000 with 98.44% 	 Time used:  0.15 sec
2023-04-03 17:28:56,433 		216 of 10000 with 98.61% 	 Time used:  0.15 sec
2023-04-03 17:28:56,586 		240 of 10000 with 98.75% 	 Time used:  0.15 sec
2023-04-03 17:28:56,739 		264 of 10000 with 98.86% 	 Time used:  0.15 sec
2023-04-03 17:28:56,892 		288 of 10000 with 98.96% 	 Time used:  0.15 sec
2023-04-03 17:28:57,044 		312 of 10000 with 98.72% 	 Time used:  0.15 sec
2023-04-03 17:28:57,197 		336 of 10000 with 98.81% 	 Time used:  0.15 sec
2023-04-03 17:28:57,350 		360 of 10000 with 98.89% 	 Time used:  0.15 sec
2023-04-03 17:28:57,503 		384 of 10000 with 98.96% 	 Time used:  0.15 sec
2023-04-03 17:28:57,655 		408 of 10000 with 99.02% 	 Time used:  0.15 sec
2023-04-03 17:28:57,808 		432 of 10000 with 99.07% 	 Time used:  0.15 sec
2023-04-03 17:28:57,961 		456 of 10000 with 98.68% 	 Time used:  0.15 sec
2023-04-03 17:28:58,114 		480 of 10000 with 98.75% 	 Time used:  0.15 sec
2023-04-03 17:28:58,266 		504 of 10000 with 98.81% 	 Time used:  0.15 sec
2023-04-03 17:28:58,419 		528 of 10000 with 98.86% 	 Time used:  0.15 sec
2023-04-03 17:28:58,572 		552 of 10000 with 98.91% 	 Time used:  0.15 sec
2023-04-03 17:28:58,725 		576 of 10000 with 98.78% 	 Time used:  0.15 sec
2023-04-03 17:28:58,877 		600 of 10000 with 98.83% 	 Time used:  0.15 sec
2023-04-03 17:28:59,030 		624 of 10000 with 98.88% 	 Time used:  0.15 sec
2023-04-03 17:28:59,183 		648 of 10000 with 98.92% 	 Time used:  0.15 sec
2023-04-03 17:28:59,336 		672 of 10000 with 98.96% 	 Time used:  0.15 sec
2023-04-03 17:28:59,488 		696 of 10000 with 98.99% 	 Time used:  0.15 sec
2023-04-03 17:28:59,641 		720 of 10000 with 99.03% 	 Time used:  0.15 sec
2023-04-03 17:28:59,794 		744 of 10000 with 99.06% 	 Time used:  0.15 sec
2023-04-03 17:28:59,947 		768 of 10000 with 98.96% 	 Time used:  0.15 sec
2023-04-03 17:29:00,099 		792 of 10000 with 98.99% 	 Time used:  0.15 sec
2023-04-03 17:29:00,252 		816 of 10000 with 99.02% 	 Time used:  0.15 sec
2023-04-03 17:29:00,405 		840 of 10000 with 98.93% 	 Time used:  0.15 sec
2023-04-03 17:29:00,558 		864 of 10000 with 98.84% 	 Time used:  0.15 sec
2023-04-03 17:29:00,710 		888 of 10000 with 98.87% 	 Time used:  0.15 sec
2023-04-03 17:29:00,863 		912 of 10000 with 98.68% 	 Time used:  0.15 sec
2023-04-03 17:29:01,016 		936 of 10000 with 98.72% 	 Time used:  0.15 sec
2023-04-03 17:29:01,169 		960 of 10000 with 98.75% 	 Time used:  0.15 sec
2023-04-03 17:29:01,321 		984 of 10000 with 98.78% 	 Time used:  0.15 sec
2023-04-03 17:29:01,475 		1008 of 10000 with 98.81% 	 Time used:  0.15 sec
2023-04-03 17:29:01,628 		1032 of 10000 with 98.84% 	 Time used:  0.15 sec
2023-04-03 17:29:01,781 		1056 of 10000 with 98.86% 	 Time used:  0.15 sec
2023-04-03 17:29:01,933 		1080 of 10000 with 98.89% 	 Time used:  0.15 sec
2023-04-03 17:29:02,086 		1104 of 10000 with 98.91% 	 Time used:  0.15 sec
2023-04-03 17:29:02,239 		1128 of 10000 with 98.94% 	 Time used:  0.15 sec
2023-04-03 17:29:02,392 		1152 of 10000 with 98.96% 	 Time used:  0.15 sec
2023-04-03 17:29:02,545 		1176 of 10000 with 98.98% 	 Time used:  0.15 sec
2023-04-03 17:29:02,698 		1200 of 10000 with 99.00% 	 Time used:  0.15 sec
2023-04-03 17:29:02,850 		1224 of 10000 with 98.94% 	 Time used:  0.15 sec
2023-04-03 17:29:03,003 		1248 of 10000 with 98.96% 	 Time used:  0.15 sec
2023-04-03 17:29:03,156 		1272 of 10000 with 98.98% 	 Time used:  0.15 sec
2023-04-03 17:29:03,309 		1296 of 10000 with 99.00% 	 Time used:  0.15 sec
2023-04-03 17:29:03,462 		1320 of 10000 with 99.02% 	 Time used:  0.15 sec
2023-04-03 17:29:03,615 		1344 of 10000 with 99.03% 	 Time used:  0.15 sec
2023-04-03 17:29:03,767 		1368 of 10000 with 99.05% 	 Time used:  0.15 sec
2023-04-03 17:29:03,920 		1392 of 10000 with 99.07% 	 Time used:  0.15 sec
2023-04-03 17:29:04,073 		1416 of 10000 with 99.08% 	 Time used:  0.15 sec
2023-04-03 17:29:04,226 		1440 of 10000 with 99.10% 	 Time used:  0.15 sec
2023-04-03 17:29:04,379 		1464 of 10000 with 99.11% 	 Time used:  0.15 sec
2023-04-03 17:29:04,531 		1488 of 10000 with 99.06% 	 Time used:  0.15 sec
2023-04-03 17:29:04,684 		1512 of 10000 with 99.07% 	 Time used:  0.15 sec
2023-04-03 17:29:04,837 		1536 of 10000 with 99.02% 	 Time used:  0.15 sec
2023-04-03 17:29:04,990 		1560 of 10000 with 99.04% 	 Time used:  0.15 sec
2023-04-03 17:29:05,143 		1584 of 10000 with 98.99% 	 Time used:  0.15 sec
2023-04-03 17:29:05,295 		1608 of 10000 with 99.00% 	 Time used:  0.15 sec
2023-04-03 17:29:05,448 		1632 of 10000 with 98.96% 	 Time used:  0.15 sec
2023-04-03 17:29:05,601 		1656 of 10000 with 98.97% 	 Time used:  0.15 sec
2023-04-03 17:29:05,754 		1680 of 10000 with 98.99% 	 Time used:  0.15 sec
2023-04-03 17:29:05,906 		1704 of 10000 with 99.00% 	 Time used:  0.15 sec
2023-04-03 17:29:06,059 		1728 of 10000 with 99.02% 	 Time used:  0.15 sec
2023-04-03 17:29:06,212 		1752 of 10000 with 99.03% 	 Time used:  0.15 sec
2023-04-03 17:29:06,365 		1776 of 10000 with 99.04% 	 Time used:  0.15 sec
2023-04-03 17:29:06,518 		1800 of 10000 with 99.06% 	 Time used:  0.15 sec
2023-04-03 17:29:06,671 		1824 of 10000 with 99.01% 	 Time used:  0.15 sec
2023-04-03 17:29:06,823 		1848 of 10000 with 99.03% 	 Time used:  0.15 sec
2023-04-03 17:29:06,976 		1872 of 10000 with 98.99% 	 Time used:  0.15 sec
2023-04-03 17:29:07,129 		1896 of 10000 with 99.00% 	 Time used:  0.15 sec
2023-04-03 17:29:07,282 		1920 of 10000 with 99.01% 	 Time used:  0.15 sec
2023-04-03 17:29:07,434 		1944 of 10000 with 99.02% 	 Time used:  0.15 sec
2023-04-03 17:29:07,587 		1968 of 10000 with 99.03% 	 Time used:  0.15 sec
2023-04-03 17:29:07,740 		1992 of 10000 with 99.05% 	 Time used:  0.15 sec
2023-04-03 17:29:07,893 		2016 of 10000 with 99.06% 	 Time used:  0.15 sec
2023-04-03 17:29:08,046 		2040 of 10000 with 99.07% 	 Time used:  0.15 sec
2023-04-03 17:29:08,199 		2064 of 10000 with 99.08% 	 Time used:  0.15 sec
2023-04-03 17:29:08,351 		2088 of 10000 with 99.09% 	 Time used:  0.15 sec
2023-04-03 17:29:08,504 		2112 of 10000 with 99.10% 	 Time used:  0.15 sec
2023-04-03 17:29:08,657 		2136 of 10000 with 99.11% 	 Time used:  0.15 sec
2023-04-03 17:29:08,810 		2160 of 10000 with 99.12% 	 Time used:  0.15 sec
2023-04-03 17:29:08,962 		2184 of 10000 with 99.13% 	 Time used:  0.15 sec
2023-04-03 17:29:09,115 		2208 of 10000 with 99.14% 	 Time used:  0.15 sec
2023-04-03 17:29:09,268 		2232 of 10000 with 99.15% 	 Time used:  0.15 sec
2023-04-03 17:29:09,421 		2256 of 10000 with 99.16% 	 Time used:  0.15 sec
2023-04-03 17:29:09,573 		2280 of 10000 with 99.17% 	 Time used:  0.15 sec
2023-04-03 17:29:09,726 		2304 of 10000 with 99.18% 	 Time used:  0.15 sec
2023-04-03 17:29:09,879 		2328 of 10000 with 99.18% 	 Time used:  0.15 sec
2023-04-03 17:29:10,032 		2352 of 10000 with 99.19% 	 Time used:  0.15 sec
2023-04-03 17:29:10,185 		2376 of 10000 with 99.20% 	 Time used:  0.15 sec
2023-04-03 17:29:10,338 		2400 of 10000 with 99.21% 	 Time used:  0.15 sec
2023-04-03 17:29:10,490 		2424 of 10000 with 99.22% 	 Time used:  0.15 sec
2023-04-03 17:29:10,643 		2448 of 10000 with 99.22% 	 Time used:  0.15 sec
2023-04-03 17:29:10,796 		2472 of 10000 with 99.23% 	 Time used:  0.15 sec
2023-04-03 17:29:10,949 		2496 of 10000 with 99.24% 	 Time used:  0.15 sec
2023-04-03 17:29:11,102 		2520 of 10000 with 99.25% 	 Time used:  0.15 sec
2023-04-03 17:29:11,255 		2544 of 10000 with 99.25% 	 Time used:  0.15 sec
2023-04-03 17:29:11,408 		2568 of 10000 with 99.26% 	 Time used:  0.15 sec
2023-04-03 17:29:11,560 		2592 of 10000 with 99.27% 	 Time used:  0.15 sec
2023-04-03 17:29:11,713 		2616 of 10000 with 99.27% 	 Time used:  0.15 sec
2023-04-03 17:29:11,866 		2640 of 10000 with 99.28% 	 Time used:  0.15 sec
2023-04-03 17:29:12,019 		2664 of 10000 with 99.29% 	 Time used:  0.15 sec
2023-04-03 17:29:12,172 		2688 of 10000 with 99.29% 	 Time used:  0.15 sec
2023-04-03 17:29:12,325 		2712 of 10000 with 99.30% 	 Time used:  0.15 sec
2023-04-03 17:29:12,478 		2736 of 10000 with 99.31% 	 Time used:  0.15 sec
2023-04-03 17:29:12,630 		2760 of 10000 with 99.31% 	 Time used:  0.15 sec
2023-04-03 17:29:12,783 		2784 of 10000 with 99.32% 	 Time used:  0.15 sec
2023-04-03 17:29:12,936 		2808 of 10000 with 99.32% 	 Time used:  0.15 sec
2023-04-03 17:29:13,089 		2832 of 10000 with 99.33% 	 Time used:  0.15 sec
2023-04-03 17:29:13,241 		2856 of 10000 with 99.33% 	 Time used:  0.15 sec
2023-04-03 17:29:13,395 		2880 of 10000 with 99.31% 	 Time used:  0.15 sec
2023-04-03 17:29:13,548 		2904 of 10000 with 99.31% 	 Time used:  0.15 sec
2023-04-03 17:29:13,701 		2928 of 10000 with 99.32% 	 Time used:  0.15 sec
2023-04-03 17:29:13,853 		2952 of 10000 with 99.32% 	 Time used:  0.15 sec
2023-04-03 17:29:14,006 		2976 of 10000 with 99.33% 	 Time used:  0.15 sec
2023-04-03 17:29:14,159 		3000 of 10000 with 99.33% 	 Time used:  0.15 sec
2023-04-03 17:29:14,312 		3024 of 10000 with 99.34% 	 Time used:  0.15 sec
2023-04-03 17:29:14,465 		3048 of 10000 with 99.34% 	 Time used:  0.15 sec
2023-04-03 17:29:14,618 		3072 of 10000 with 99.35% 	 Time used:  0.15 sec
2023-04-03 17:29:14,771 		3096 of 10000 with 99.32% 	 Time used:  0.15 sec
2023-04-03 17:29:14,924 		3120 of 10000 with 99.33% 	 Time used:  0.15 sec
2023-04-03 17:29:15,077 		3144 of 10000 with 99.33% 	 Time used:  0.15 sec
2023-04-03 17:29:15,230 		3168 of 10000 with 99.34% 	 Time used:  0.15 sec
2023-04-03 17:29:15,382 		3192 of 10000 with 99.31% 	 Time used:  0.15 sec
2023-04-03 17:29:15,535 		3216 of 10000 with 99.32% 	 Time used:  0.15 sec
2023-04-03 17:29:15,688 		3240 of 10000 with 99.32% 	 Time used:  0.15 sec
2023-04-03 17:29:15,841 		3264 of 10000 with 99.33% 	 Time used:  0.15 sec
2023-04-03 17:29:15,993 		3288 of 10000 with 99.33% 	 Time used:  0.15 sec
2023-04-03 17:29:16,148 		3312 of 10000 with 99.34% 	 Time used:  0.15 sec
2023-04-03 17:29:16,300 		3336 of 10000 with 99.34% 	 Time used:  0.15 sec
2023-04-03 17:29:16,453 		3360 of 10000 with 99.35% 	 Time used:  0.15 sec
2023-04-03 17:29:16,606 		3384 of 10000 with 99.35% 	 Time used:  0.15 sec
2023-04-03 17:29:16,759 		3408 of 10000 with 99.35% 	 Time used:  0.15 sec
2023-04-03 17:29:16,911 		3432 of 10000 with 99.36% 	 Time used:  0.15 sec
2023-04-03 17:29:17,064 		3456 of 10000 with 99.33% 	 Time used:  0.15 sec
2023-04-03 17:29:17,217 		3480 of 10000 with 99.31% 	 Time used:  0.15 sec
2023-04-03 17:29:17,370 		3504 of 10000 with 99.32% 	 Time used:  0.15 sec
2023-04-03 17:29:17,522 		3528 of 10000 with 99.32% 	 Time used:  0.15 sec
2023-04-03 17:29:17,675 		3552 of 10000 with 99.32% 	 Time used:  0.15 sec
2023-04-03 17:29:17,828 		3576 of 10000 with 99.33% 	 Time used:  0.15 sec
2023-04-03 17:29:17,981 		3600 of 10000 with 99.33% 	 Time used:  0.15 sec
2023-04-03 17:29:18,133 		3624 of 10000 with 99.34% 	 Time used:  0.15 sec
2023-04-03 17:29:18,286 		3648 of 10000 with 99.34% 	 Time used:  0.15 sec
2023-04-03 17:29:18,439 		3672 of 10000 with 99.35% 	 Time used:  0.15 sec
2023-04-03 17:29:18,592 		3696 of 10000 with 99.35% 	 Time used:  0.15 sec
2023-04-03 17:29:18,745 		3720 of 10000 with 99.35% 	 Time used:  0.15 sec
2023-04-03 17:29:18,898 		3744 of 10000 with 99.36% 	 Time used:  0.15 sec
2023-04-03 17:29:19,050 		3768 of 10000 with 99.36% 	 Time used:  0.15 sec
2023-04-03 17:29:19,203 		3792 of 10000 with 99.37% 	 Time used:  0.15 sec
2023-04-03 17:29:19,356 		3816 of 10000 with 99.37% 	 Time used:  0.15 sec
2023-04-03 17:29:19,509 		3840 of 10000 with 99.38% 	 Time used:  0.15 sec
2023-04-03 17:29:19,661 		3864 of 10000 with 99.38% 	 Time used:  0.15 sec
2023-04-03 17:29:19,814 		3888 of 10000 with 99.38% 	 Time used:  0.15 sec
2023-04-03 17:29:19,967 		3912 of 10000 with 99.39% 	 Time used:  0.15 sec
2023-04-03 17:29:20,120 		3936 of 10000 with 99.39% 	 Time used:  0.15 sec
2023-04-03 17:29:20,273 		3960 of 10000 with 99.39% 	 Time used:  0.15 sec
2023-04-03 17:29:20,425 		3984 of 10000 with 99.40% 	 Time used:  0.15 sec
2023-04-03 17:29:20,578 		4008 of 10000 with 99.38% 	 Time used:  0.15 sec
2023-04-03 17:29:20,731 		4032 of 10000 with 99.38% 	 Time used:  0.15 sec
2023-04-03 17:29:20,884 		4056 of 10000 with 99.38% 	 Time used:  0.15 sec
2023-04-03 17:29:21,037 		4080 of 10000 with 99.39% 	 Time used:  0.15 sec
2023-04-03 17:29:21,189 		4104 of 10000 with 99.39% 	 Time used:  0.15 sec
2023-04-03 17:29:21,342 		4128 of 10000 with 99.39% 	 Time used:  0.15 sec
2023-04-03 17:29:21,495 		4152 of 10000 with 99.40% 	 Time used:  0.15 sec
2023-04-03 17:29:21,648 		4176 of 10000 with 99.40% 	 Time used:  0.15 sec
2023-04-03 17:29:21,800 		4200 of 10000 with 99.38% 	 Time used:  0.15 sec
2023-04-03 17:29:21,953 		4224 of 10000 with 99.38% 	 Time used:  0.15 sec
2023-04-03 17:29:22,106 		4248 of 10000 with 99.39% 	 Time used:  0.15 sec
2023-04-03 17:29:22,259 		4272 of 10000 with 99.39% 	 Time used:  0.15 sec
2023-04-03 17:29:22,411 		4296 of 10000 with 99.39% 	 Time used:  0.15 sec
2023-04-03 17:29:22,565 		4320 of 10000 with 99.40% 	 Time used:  0.15 sec
2023-04-03 17:29:22,717 		4344 of 10000 with 99.38% 	 Time used:  0.15 sec
2023-04-03 17:29:22,870 		4368 of 10000 with 99.38% 	 Time used:  0.15 sec
2023-04-03 17:29:23,023 		4392 of 10000 with 99.39% 	 Time used:  0.15 sec
2023-04-03 17:29:23,176 		4416 of 10000 with 99.39% 	 Time used:  0.15 sec
2023-04-03 17:29:23,329 		4440 of 10000 with 99.39% 	 Time used:  0.15 sec
2023-04-03 17:29:23,482 		4464 of 10000 with 99.40% 	 Time used:  0.15 sec
2023-04-03 17:29:23,635 		4488 of 10000 with 99.40% 	 Time used:  0.15 sec
2023-04-03 17:29:23,788 		4512 of 10000 with 99.36% 	 Time used:  0.15 sec
2023-04-03 17:29:23,940 		4536 of 10000 with 99.36% 	 Time used:  0.15 sec
2023-04-03 17:29:24,093 		4560 of 10000 with 99.34% 	 Time used:  0.15 sec
2023-04-03 17:29:24,246 		4584 of 10000 with 99.35% 	 Time used:  0.15 sec
2023-04-03 17:29:24,399 		4608 of 10000 with 99.35% 	 Time used:  0.15 sec
2023-04-03 17:29:24,551 		4632 of 10000 with 99.35% 	 Time used:  0.15 sec
2023-04-03 17:29:24,704 		4656 of 10000 with 99.36% 	 Time used:  0.15 sec
2023-04-03 17:29:24,857 		4680 of 10000 with 99.36% 	 Time used:  0.15 sec
2023-04-03 17:29:25,010 		4704 of 10000 with 99.36% 	 Time used:  0.15 sec
2023-04-03 17:29:25,162 		4728 of 10000 with 99.34% 	 Time used:  0.15 sec
2023-04-03 17:29:25,315 		4752 of 10000 with 99.35% 	 Time used:  0.15 sec
2023-04-03 17:29:25,468 		4776 of 10000 with 99.35% 	 Time used:  0.15 sec
2023-04-03 17:29:25,621 		4800 of 10000 with 99.35% 	 Time used:  0.15 sec
2023-04-03 17:29:25,774 		4824 of 10000 with 99.36% 	 Time used:  0.15 sec
2023-04-03 17:29:25,927 		4848 of 10000 with 99.36% 	 Time used:  0.15 sec
2023-04-03 17:29:26,079 		4872 of 10000 with 99.36% 	 Time used:  0.15 sec
2023-04-03 17:29:26,232 		4896 of 10000 with 99.37% 	 Time used:  0.15 sec
2023-04-03 17:29:26,385 		4920 of 10000 with 99.37% 	 Time used:  0.15 sec
2023-04-03 17:29:26,538 		4944 of 10000 with 99.37% 	 Time used:  0.15 sec
2023-04-03 17:29:26,690 		4968 of 10000 with 99.38% 	 Time used:  0.15 sec
2023-04-03 17:29:26,843 		4992 of 10000 with 99.38% 	 Time used:  0.15 sec
2023-04-03 17:29:26,996 		5016 of 10000 with 99.36% 	 Time used:  0.15 sec
2023-04-03 17:29:27,149 		5040 of 10000 with 99.37% 	 Time used:  0.15 sec
2023-04-03 17:29:27,302 		5064 of 10000 with 99.37% 	 Time used:  0.15 sec
2023-04-03 17:29:27,455 		5088 of 10000 with 99.37% 	 Time used:  0.15 sec
2023-04-03 17:29:27,607 		5112 of 10000 with 99.37% 	 Time used:  0.15 sec
2023-04-03 17:29:27,760 		5136 of 10000 with 99.38% 	 Time used:  0.15 sec
2023-04-03 17:29:27,913 		5160 of 10000 with 99.38% 	 Time used:  0.15 sec
2023-04-03 17:29:28,066 		5184 of 10000 with 99.38% 	 Time used:  0.15 sec
2023-04-03 17:29:28,218 		5208 of 10000 with 99.39% 	 Time used:  0.15 sec
2023-04-03 17:29:28,371 		5232 of 10000 with 99.39% 	 Time used:  0.15 sec
2023-04-03 17:29:28,524 		5256 of 10000 with 99.39% 	 Time used:  0.15 sec
2023-04-03 17:29:28,677 		5280 of 10000 with 99.39% 	 Time used:  0.15 sec
2023-04-03 17:29:28,830 		5304 of 10000 with 99.40% 	 Time used:  0.15 sec
2023-04-03 17:29:28,983 		5328 of 10000 with 99.38% 	 Time used:  0.15 sec
2023-04-03 17:29:29,135 		5352 of 10000 with 99.36% 	 Time used:  0.15 sec
2023-04-03 17:29:29,288 		5376 of 10000 with 99.37% 	 Time used:  0.15 sec
2023-04-03 17:29:29,441 		5400 of 10000 with 99.37% 	 Time used:  0.15 sec
2023-04-03 17:29:29,594 		5424 of 10000 with 99.35% 	 Time used:  0.15 sec
2023-04-03 17:29:29,746 		5448 of 10000 with 99.36% 	 Time used:  0.15 sec
2023-04-03 17:29:29,899 		5472 of 10000 with 99.34% 	 Time used:  0.15 sec
2023-04-03 17:29:30,052 		5496 of 10000 with 99.34% 	 Time used:  0.15 sec
2023-04-03 17:29:30,205 		5520 of 10000 with 99.35% 	 Time used:  0.15 sec
2023-04-03 17:29:30,358 		5544 of 10000 with 99.35% 	 Time used:  0.15 sec
2023-04-03 17:29:30,511 		5568 of 10000 with 99.35% 	 Time used:  0.15 sec
2023-04-03 17:29:30,663 		5592 of 10000 with 99.36% 	 Time used:  0.15 sec
2023-04-03 17:29:30,816 		5616 of 10000 with 99.36% 	 Time used:  0.15 sec
2023-04-03 17:29:30,969 		5640 of 10000 with 99.36% 	 Time used:  0.15 sec
2023-04-03 17:29:31,122 		5664 of 10000 with 99.36% 	 Time used:  0.15 sec
2023-04-03 17:29:31,274 		5688 of 10000 with 99.37% 	 Time used:  0.15 sec
2023-04-03 17:29:31,427 		5712 of 10000 with 99.37% 	 Time used:  0.15 sec
2023-04-03 17:29:31,580 		5736 of 10000 with 99.34% 	 Time used:  0.15 sec
2023-04-03 17:29:31,733 		5760 of 10000 with 99.34% 	 Time used:  0.15 sec
2023-04-03 17:29:31,885 		5784 of 10000 with 99.34% 	 Time used:  0.15 sec
2023-04-03 17:29:32,038 		5808 of 10000 with 99.35% 	 Time used:  0.15 sec
2023-04-03 17:29:32,191 		5832 of 10000 with 99.33% 	 Time used:  0.15 sec
2023-04-03 17:29:32,344 		5856 of 10000 with 99.32% 	 Time used:  0.15 sec
2023-04-03 17:29:32,497 		5880 of 10000 with 99.32% 	 Time used:  0.15 sec
2023-04-03 17:29:32,650 		5904 of 10000 with 99.31% 	 Time used:  0.15 sec
2023-04-03 17:29:32,802 		5928 of 10000 with 99.31% 	 Time used:  0.15 sec
2023-04-03 17:29:32,955 		5952 of 10000 with 99.31% 	 Time used:  0.15 sec
2023-04-03 17:29:33,108 		5976 of 10000 with 99.31% 	 Time used:  0.15 sec
2023-04-03 17:29:33,261 		6000 of 10000 with 99.32% 	 Time used:  0.15 sec
2023-04-03 17:29:33,413 		6024 of 10000 with 99.32% 	 Time used:  0.15 sec
2023-04-03 17:29:33,566 		6048 of 10000 with 99.31% 	 Time used:  0.15 sec
2023-04-03 17:29:33,719 		6072 of 10000 with 99.31% 	 Time used:  0.15 sec
2023-04-03 17:29:33,872 		6096 of 10000 with 99.29% 	 Time used:  0.15 sec
2023-04-03 17:29:34,025 		6120 of 10000 with 99.30% 	 Time used:  0.15 sec
2023-04-03 17:29:34,178 		6144 of 10000 with 99.30% 	 Time used:  0.15 sec
2023-04-03 17:29:34,330 		6168 of 10000 with 99.30% 	 Time used:  0.15 sec
2023-04-03 17:29:34,483 		6192 of 10000 with 99.31% 	 Time used:  0.15 sec
2023-04-03 17:29:34,636 		6216 of 10000 with 99.31% 	 Time used:  0.15 sec
2023-04-03 17:29:34,789 		6240 of 10000 with 99.31% 	 Time used:  0.15 sec
2023-04-03 17:29:34,941 		6264 of 10000 with 99.31% 	 Time used:  0.15 sec
2023-04-03 17:29:35,094 		6288 of 10000 with 99.32% 	 Time used:  0.15 sec
2023-04-03 17:29:35,247 		6312 of 10000 with 99.32% 	 Time used:  0.15 sec
2023-04-03 17:29:35,400 		6336 of 10000 with 99.32% 	 Time used:  0.15 sec
2023-04-03 17:29:35,552 		6360 of 10000 with 99.32% 	 Time used:  0.15 sec
2023-04-03 17:29:35,705 		6384 of 10000 with 99.33% 	 Time used:  0.15 sec
2023-04-03 17:29:35,858 		6408 of 10000 with 99.33% 	 Time used:  0.15 sec
2023-04-03 17:29:36,011 		6432 of 10000 with 99.33% 	 Time used:  0.15 sec
2023-04-03 17:29:36,164 		6456 of 10000 with 99.33% 	 Time used:  0.15 sec
2023-04-03 17:29:36,316 		6480 of 10000 with 99.34% 	 Time used:  0.15 sec
2023-04-03 17:29:36,469 		6504 of 10000 with 99.34% 	 Time used:  0.15 sec
2023-04-03 17:29:36,622 		6528 of 10000 with 99.34% 	 Time used:  0.15 sec
2023-04-03 17:29:36,775 		6552 of 10000 with 99.34% 	 Time used:  0.15 sec
2023-04-03 17:29:36,928 		6576 of 10000 with 99.35% 	 Time used:  0.15 sec
2023-04-03 17:29:37,080 		6600 of 10000 with 99.35% 	 Time used:  0.15 sec
2023-04-03 17:29:37,233 		6624 of 10000 with 99.35% 	 Time used:  0.15 sec
2023-04-03 17:29:37,386 		6648 of 10000 with 99.35% 	 Time used:  0.15 sec
2023-04-03 17:29:37,539 		6672 of 10000 with 99.36% 	 Time used:  0.15 sec
2023-04-03 17:29:37,691 		6696 of 10000 with 99.36% 	 Time used:  0.15 sec
2023-04-03 17:29:37,844 		6720 of 10000 with 99.36% 	 Time used:  0.15 sec
2023-04-03 17:29:37,997 		6744 of 10000 with 99.35% 	 Time used:  0.15 sec
2023-04-03 17:29:38,150 		6768 of 10000 with 99.35% 	 Time used:  0.15 sec
2023-04-03 17:29:38,303 		6792 of 10000 with 99.35% 	 Time used:  0.15 sec
2023-04-03 17:29:38,456 		6816 of 10000 with 99.35% 	 Time used:  0.15 sec
2023-04-03 17:29:38,608 		6840 of 10000 with 99.34% 	 Time used:  0.15 sec
2023-04-03 17:29:38,761 		6864 of 10000 with 99.34% 	 Time used:  0.15 sec
2023-04-03 17:29:38,914 		6888 of 10000 with 99.35% 	 Time used:  0.15 sec
2023-04-03 17:29:39,067 		6912 of 10000 with 99.35% 	 Time used:  0.15 sec
2023-04-03 17:29:39,219 		6936 of 10000 with 99.35% 	 Time used:  0.15 sec
2023-04-03 17:29:39,372 		6960 of 10000 with 99.35% 	 Time used:  0.15 sec
2023-04-03 17:29:39,525 		6984 of 10000 with 99.34% 	 Time used:  0.15 sec
2023-04-03 17:29:39,678 		7008 of 10000 with 99.34% 	 Time used:  0.15 sec
2023-04-03 17:29:39,830 		7032 of 10000 with 99.33% 	 Time used:  0.15 sec
2023-04-03 17:29:39,983 		7056 of 10000 with 99.33% 	 Time used:  0.15 sec
2023-04-03 17:29:40,136 		7080 of 10000 with 99.34% 	 Time used:  0.15 sec
2023-04-03 17:29:40,289 		7104 of 10000 with 99.34% 	 Time used:  0.15 sec
2023-04-03 17:29:40,442 		7128 of 10000 with 99.34% 	 Time used:  0.15 sec
2023-04-03 17:29:40,595 		7152 of 10000 with 99.33% 	 Time used:  0.15 sec
2023-04-03 17:29:40,747 		7176 of 10000 with 99.33% 	 Time used:  0.15 sec
2023-04-03 17:29:40,900 		7200 of 10000 with 99.33% 	 Time used:  0.15 sec
2023-04-03 17:29:41,053 		7224 of 10000 with 99.34% 	 Time used:  0.15 sec
2023-04-03 17:29:41,206 		7248 of 10000 with 99.34% 	 Time used:  0.15 sec
2023-04-03 17:29:41,358 		7272 of 10000 with 99.34% 	 Time used:  0.15 sec
2023-04-03 17:29:41,511 		7296 of 10000 with 99.34% 	 Time used:  0.15 sec
2023-04-03 17:29:41,664 		7320 of 10000 with 99.33% 	 Time used:  0.15 sec
2023-04-03 17:29:41,817 		7344 of 10000 with 99.32% 	 Time used:  0.15 sec
2023-04-03 17:29:41,969 		7368 of 10000 with 99.32% 	 Time used:  0.15 sec
2023-04-03 17:29:42,122 		7392 of 10000 with 99.31% 	 Time used:  0.15 sec
2023-04-03 17:29:42,275 		7416 of 10000 with 99.31% 	 Time used:  0.15 sec
2023-04-03 17:29:42,428 		7440 of 10000 with 99.31% 	 Time used:  0.15 sec
2023-04-03 17:29:42,580 		7464 of 10000 with 99.32% 	 Time used:  0.15 sec
2023-04-03 17:29:42,733 		7488 of 10000 with 99.32% 	 Time used:  0.15 sec
2023-04-03 17:29:42,886 		7512 of 10000 with 99.32% 	 Time used:  0.15 sec
2023-04-03 17:29:43,039 		7536 of 10000 with 99.32% 	 Time used:  0.15 sec
2023-04-03 17:29:43,192 		7560 of 10000 with 99.31% 	 Time used:  0.15 sec
2023-04-03 17:29:43,345 		7584 of 10000 with 99.31% 	 Time used:  0.15 sec
2023-04-03 17:29:43,497 		7608 of 10000 with 99.32% 	 Time used:  0.15 sec
2023-04-03 17:29:43,650 		7632 of 10000 with 99.32% 	 Time used:  0.15 sec
2023-04-03 17:29:43,803 		7656 of 10000 with 99.32% 	 Time used:  0.15 sec
2023-04-03 17:29:43,956 		7680 of 10000 with 99.32% 	 Time used:  0.15 sec
2023-04-03 17:29:44,108 		7704 of 10000 with 99.33% 	 Time used:  0.15 sec
2023-04-03 17:29:44,261 		7728 of 10000 with 99.33% 	 Time used:  0.15 sec
2023-04-03 17:29:44,414 		7752 of 10000 with 99.33% 	 Time used:  0.15 sec
2023-04-03 17:29:44,567 		7776 of 10000 with 99.33% 	 Time used:  0.15 sec
2023-04-03 17:29:44,720 		7800 of 10000 with 99.33% 	 Time used:  0.15 sec
2023-04-03 17:29:44,873 		7824 of 10000 with 99.34% 	 Time used:  0.15 sec
2023-04-03 17:29:45,025 		7848 of 10000 with 99.34% 	 Time used:  0.15 sec
2023-04-03 17:29:45,178 		7872 of 10000 with 99.34% 	 Time used:  0.15 sec
2023-04-03 17:29:45,331 		7896 of 10000 with 99.34% 	 Time used:  0.15 sec
2023-04-03 17:29:45,484 		7920 of 10000 with 99.34% 	 Time used:  0.15 sec
2023-04-03 17:29:45,636 		7944 of 10000 with 99.35% 	 Time used:  0.15 sec
2023-04-03 17:29:45,789 		7968 of 10000 with 99.35% 	 Time used:  0.15 sec
2023-04-03 17:29:45,942 		7992 of 10000 with 99.35% 	 Time used:  0.15 sec
2023-04-03 17:29:46,095 		8016 of 10000 with 99.35% 	 Time used:  0.15 sec
2023-04-03 17:29:46,247 		8040 of 10000 with 99.35% 	 Time used:  0.15 sec
2023-04-03 17:29:46,400 		8064 of 10000 with 99.36% 	 Time used:  0.15 sec
2023-04-03 17:29:46,553 		8088 of 10000 with 99.36% 	 Time used:  0.15 sec
2023-04-03 17:29:46,706 		8112 of 10000 with 99.36% 	 Time used:  0.15 sec
2023-04-03 17:29:46,858 		8136 of 10000 with 99.36% 	 Time used:  0.15 sec
2023-04-03 17:29:47,011 		8160 of 10000 with 99.36% 	 Time used:  0.15 sec
2023-04-03 17:29:47,164 		8184 of 10000 with 99.36% 	 Time used:  0.15 sec
2023-04-03 17:29:47,317 		8208 of 10000 with 99.37% 	 Time used:  0.15 sec
2023-04-03 17:29:47,469 		8232 of 10000 with 99.37% 	 Time used:  0.15 sec
2023-04-03 17:29:47,622 		8256 of 10000 with 99.37% 	 Time used:  0.15 sec
2023-04-03 17:29:47,775 		8280 of 10000 with 99.37% 	 Time used:  0.15 sec
2023-04-03 17:29:47,928 		8304 of 10000 with 99.37% 	 Time used:  0.15 sec
2023-04-03 17:29:48,081 		8328 of 10000 with 99.38% 	 Time used:  0.15 sec
2023-04-03 17:29:48,234 		8352 of 10000 with 99.38% 	 Time used:  0.15 sec
2023-04-03 17:29:48,386 		8376 of 10000 with 99.38% 	 Time used:  0.15 sec
2023-04-03 17:29:48,539 		8400 of 10000 with 99.38% 	 Time used:  0.15 sec
2023-04-03 17:29:48,692 		8424 of 10000 with 99.38% 	 Time used:  0.15 sec
2023-04-03 17:29:48,845 		8448 of 10000 with 99.38% 	 Time used:  0.15 sec
2023-04-03 17:29:48,997 		8472 of 10000 with 99.39% 	 Time used:  0.15 sec
2023-04-03 17:29:49,150 		8496 of 10000 with 99.39% 	 Time used:  0.15 sec
2023-04-03 17:29:49,303 		8520 of 10000 with 99.39% 	 Time used:  0.15 sec
2023-04-03 17:29:49,456 		8544 of 10000 with 99.39% 	 Time used:  0.15 sec
2023-04-03 17:29:49,608 		8568 of 10000 with 99.39% 	 Time used:  0.15 sec
2023-04-03 17:29:49,761 		8592 of 10000 with 99.39% 	 Time used:  0.15 sec
2023-04-03 17:29:49,914 		8616 of 10000 with 99.40% 	 Time used:  0.15 sec
2023-04-03 17:29:50,067 		8640 of 10000 with 99.39% 	 Time used:  0.15 sec
2023-04-03 17:29:50,220 		8664 of 10000 with 99.39% 	 Time used:  0.15 sec
2023-04-03 17:29:50,373 		8688 of 10000 with 99.39% 	 Time used:  0.15 sec
2023-04-03 17:29:50,525 		8712 of 10000 with 99.39% 	 Time used:  0.15 sec
2023-04-03 17:29:50,678 		8736 of 10000 with 99.39% 	 Time used:  0.15 sec
2023-04-03 17:29:50,831 		8760 of 10000 with 99.39% 	 Time used:  0.15 sec
2023-04-03 17:29:50,984 		8784 of 10000 with 99.40% 	 Time used:  0.15 sec
2023-04-03 17:29:51,136 		8808 of 10000 with 99.39% 	 Time used:  0.15 sec
2023-04-03 17:29:51,289 		8832 of 10000 with 99.38% 	 Time used:  0.15 sec
2023-04-03 17:29:51,442 		8856 of 10000 with 99.38% 	 Time used:  0.15 sec
2023-04-03 17:29:51,595 		8880 of 10000 with 99.38% 	 Time used:  0.15 sec
2023-04-03 17:29:51,747 		8904 of 10000 with 99.38% 	 Time used:  0.15 sec
2023-04-03 17:29:51,900 		8928 of 10000 with 99.38% 	 Time used:  0.15 sec
2023-04-03 17:29:52,053 		8952 of 10000 with 99.39% 	 Time used:  0.15 sec
2023-04-03 17:29:52,206 		8976 of 10000 with 99.39% 	 Time used:  0.15 sec
2023-04-03 17:29:52,359 		9000 of 10000 with 99.39% 	 Time used:  0.15 sec
2023-04-03 17:29:52,512 		9024 of 10000 with 99.39% 	 Time used:  0.15 sec
2023-04-03 17:29:52,664 		9048 of 10000 with 99.39% 	 Time used:  0.15 sec
2023-04-03 17:29:52,817 		9072 of 10000 with 99.38% 	 Time used:  0.15 sec
2023-04-03 17:29:52,970 		9096 of 10000 with 99.38% 	 Time used:  0.15 sec
2023-04-03 17:29:53,123 		9120 of 10000 with 99.38% 	 Time used:  0.15 sec
2023-04-03 17:29:53,276 		9144 of 10000 with 99.38% 	 Time used:  0.15 sec
2023-04-03 17:29:53,429 		9168 of 10000 with 99.38% 	 Time used:  0.15 sec
2023-04-03 17:29:53,581 		9192 of 10000 with 99.38% 	 Time used:  0.15 sec
2023-04-03 17:29:53,734 		9216 of 10000 with 99.37% 	 Time used:  0.15 sec
2023-04-03 17:29:53,887 		9240 of 10000 with 99.37% 	 Time used:  0.15 sec
2023-04-03 17:29:54,040 		9264 of 10000 with 99.37% 	 Time used:  0.15 sec
2023-04-03 17:29:54,192 		9288 of 10000 with 99.38% 	 Time used:  0.15 sec
2023-04-03 17:29:54,345 		9312 of 10000 with 99.38% 	 Time used:  0.15 sec
2023-04-03 17:29:54,498 		9336 of 10000 with 99.38% 	 Time used:  0.15 sec
2023-04-03 17:29:54,651 		9360 of 10000 with 99.38% 	 Time used:  0.15 sec
2023-04-03 17:29:54,804 		9384 of 10000 with 99.38% 	 Time used:  0.15 sec
2023-04-03 17:29:54,957 		9408 of 10000 with 99.38% 	 Time used:  0.15 sec
2023-04-03 17:29:55,109 		9432 of 10000 with 99.39% 	 Time used:  0.15 sec
2023-04-03 17:29:55,262 		9456 of 10000 with 99.39% 	 Time used:  0.15 sec
2023-04-03 17:29:55,415 		9480 of 10000 with 99.39% 	 Time used:  0.15 sec
2023-04-03 17:29:55,568 		9504 of 10000 with 99.39% 	 Time used:  0.15 sec
2023-04-03 17:29:55,720 		9528 of 10000 with 99.39% 	 Time used:  0.15 sec
2023-04-03 17:29:55,873 		9552 of 10000 with 99.39% 	 Time used:  0.15 sec
2023-04-03 17:29:56,026 		9576 of 10000 with 99.39% 	 Time used:  0.15 sec
2023-04-03 17:29:56,179 		9600 of 10000 with 99.40% 	 Time used:  0.15 sec
2023-04-03 17:29:56,332 		9624 of 10000 with 99.40% 	 Time used:  0.15 sec
2023-04-03 17:29:56,484 		9648 of 10000 with 99.39% 	 Time used:  0.15 sec
2023-04-03 17:29:56,637 		9672 of 10000 with 99.38% 	 Time used:  0.15 sec
2023-04-03 17:29:56,790 		9696 of 10000 with 99.38% 	 Time used:  0.15 sec
2023-04-03 17:29:56,943 		9720 of 10000 with 99.37% 	 Time used:  0.15 sec
2023-04-03 17:29:57,096 		9744 of 10000 with 99.37% 	 Time used:  0.15 sec
2023-04-03 17:29:57,248 		9768 of 10000 with 99.37% 	 Time used:  0.15 sec
2023-04-03 17:29:57,401 		9792 of 10000 with 99.37% 	 Time used:  0.15 sec
2023-04-03 17:29:57,554 		9816 of 10000 with 99.37% 	 Time used:  0.15 sec
2023-04-03 17:29:57,707 		9840 of 10000 with 99.37% 	 Time used:  0.15 sec
2023-04-03 17:29:57,859 		9864 of 10000 with 99.37% 	 Time used:  0.15 sec
2023-04-03 17:29:58,012 		9888 of 10000 with 99.36% 	 Time used:  0.15 sec
2023-04-03 17:29:58,165 		9912 of 10000 with 99.36% 	 Time used:  0.15 sec
2023-04-03 17:29:58,318 		9936 of 10000 with 99.37% 	 Time used:  0.15 sec
2023-04-03 17:29:58,470 		9960 of 10000 with 99.37% 	 Time used:  0.15 sec
2023-04-03 17:29:58,623 		9984 of 10000 with 99.37% 	 Time used:  0.15 sec
2023-04-03 17:29:58,724 		10000 of 10000 with 99.36% 	 Time used:  0.10 sec
2023-04-03 17:29:58,724 
2023-04-03 17:29:58,725 			Learning rate: weights:   1.000e-05    
2023-04-03 17:29:58,725 			Last test performance: 99.36%
2023-04-03 17:29:58,725 ----------------
2023-04-03 17:30:01,884   69  =>  0    		Training 486 pattern with 100.00% 	Forward time: 	 3.06 sec
2023-04-03 17:30:01,884 			Loss:    3.121e-03    			Backward time: 	 0.09 sec 
2023-04-03 17:30:01,884 ADAM: Layer 0 -> dw_min:1.0000e+00  dw_max:1.0000e+00 lr:1.0000e-05
2023-04-03 17:30:01,885 ADAM: Layer 1 -> dw_min:9.9999e-01  dw_max:1.0000e+00 lr:1.0000e-05
2023-04-03 17:30:01,885 ADAM: Layer 2 -> dw_min:9.9999e-01  dw_max:1.0000e+00 lr:1.0000e-05
2023-04-03 17:30:01,885 ADAM: Layer 3 -> dw_min:9.9999e-01  dw_max:1.0000e+00 lr:1.0000e-05
2023-04-03 17:30:01,899 			Learning rate: weights:   1.000e-05    
2023-04-03 17:30:01,899 			Last test performance: 99.36%
2023-04-03 17:30:01,899 ----------------
2023-04-03 17:30:05,056   69  =>  1    		Training 486 pattern with 99.58% 	Forward time: 	 3.06 sec
2023-04-03 17:30:05,057 			Loss:    7.724e-03    			Backward time: 	 0.09 sec 
2023-04-03 17:30:05,057 ADAM: Layer 0 -> dw_min:1.0000e+00  dw_max:1.0000e+00 lr:1.0000e-05
2023-04-03 17:30:05,057 ADAM: Layer 1 -> dw_min:9.9999e-01  dw_max:1.0000e+00 lr:1.0000e-05
2023-04-03 17:30:05,057 ADAM: Layer 2 -> dw_min:9.9999e-01  dw_max:1.0000e+00 lr:1.0000e-05
2023-04-03 17:30:05,057 ADAM: Layer 3 -> dw_min:9.9999e-01  dw_max:1.0000e+00 lr:1.0000e-05
2023-04-03 17:30:05,124 			Learning rate: weights:   1.000e-05    
2023-04-03 17:30:05,124 			Last test performance: 99.36%
2023-04-03 17:30:05,124 ----------------
2023-04-03 17:30:08,284   69  =>  2    		Training 486 pattern with 100.00% 	Forward time: 	 3.06 sec
2023-04-03 17:30:08,284 			Loss:    9.271e-04    			Backward time: 	 0.09 sec 
2023-04-03 17:30:08,284 ADAM: Layer 0 -> dw_min:1.0000e+00  dw_max:1.0000e+00 lr:1.0000e-05
2023-04-03 17:30:08,284 ADAM: Layer 1 -> dw_min:9.9999e-01  dw_max:1.0000e+00 lr:1.0000e-05
2023-04-03 17:30:08,284 ADAM: Layer 2 -> dw_min:9.9999e-01  dw_max:1.0000e+00 lr:1.0000e-05
2023-04-03 17:30:08,284 ADAM: Layer 3 -> dw_min:9.9999e-01  dw_max:1.0000e+00 lr:1.0000e-05
2023-04-03 17:30:08,344 			Learning rate: weights:   1.000e-05    
2023-04-03 17:30:08,344 			Last test performance: 99.36%
2023-04-03 17:30:08,344 ----------------
2023-04-03 17:30:11,502   69  =>  3    		Training 486 pattern with 100.00% 	Forward time: 	 3.06 sec
2023-04-03 17:30:11,502 			Loss:    1.032e-03    			Backward time: 	 0.09 sec 
2023-04-03 17:30:11,502 ADAM: Layer 0 -> dw_min:1.0000e+00  dw_max:1.0000e+00 lr:1.0000e-05
2023-04-03 17:30:11,502 ADAM: Layer 1 -> dw_min:9.9999e-01  dw_max:1.0000e+00 lr:1.0000e-05
2023-04-03 17:30:11,502 ADAM: Layer 2 -> dw_min:9.9999e-01  dw_max:1.0000e+00 lr:1.0000e-05
2023-04-03 17:30:11,502 ADAM: Layer 3 -> dw_min:9.9999e-01  dw_max:1.0000e+00 lr:1.0000e-05
2023-04-03 17:30:11,517 			Learning rate: weights:   1.000e-05    
2023-04-03 17:30:11,517 			Last test performance: 99.36%
2023-04-03 17:30:11,517 ----------------
2023-04-03 17:30:14,678   69  =>  4    		Training 486 pattern with 99.79% 	Forward time: 	 3.06 sec
2023-04-03 17:30:14,678 			Loss:    1.271e-02    			Backward time: 	 0.09 sec 
2023-04-03 17:30:14,678 ADAM: Layer 0 -> dw_min:1.0000e+00  dw_max:1.0000e+00 lr:1.0000e-05
2023-04-03 17:30:14,678 ADAM: Layer 1 -> dw_min:9.9999e-01  dw_max:1.0000e+00 lr:1.0000e-05
2023-04-03 17:30:14,678 ADAM: Layer 2 -> dw_min:9.9999e-01  dw_max:1.0000e+00 lr:1.0000e-05
2023-04-03 17:30:14,678 ADAM: Layer 3 -> dw_min:9.9999e-01  dw_max:1.0000e+00 lr:1.0000e-05
2023-04-03 17:30:14,785 			Learning rate: weights:   1.000e-05    
2023-04-03 17:30:14,785 			Last test performance: 99.36%
2023-04-03 17:30:14,785 ----------------
2023-04-03 17:30:17,943   69  =>  5    		Training 486 pattern with 100.00% 	Forward time: 	 3.06 sec
2023-04-03 17:30:17,944 			Loss:    3.380e-03    			Backward time: 	 0.09 sec 
2023-04-03 17:30:17,944 ADAM: Layer 0 -> dw_min:1.0000e+00  dw_max:1.0000e+00 lr:1.0000e-05
2023-04-03 17:30:17,944 ADAM: Layer 1 -> dw_min:1.0000e+00  dw_max:1.0000e+00 lr:1.0000e-05
2023-04-03 17:30:17,944 ADAM: Layer 2 -> dw_min:9.9999e-01  dw_max:1.0000e+00 lr:1.0000e-05
2023-04-03 17:30:17,944 ADAM: Layer 3 -> dw_min:9.9999e-01  dw_max:1.0000e+00 lr:1.0000e-05
2023-04-03 17:30:17,959 			Learning rate: weights:   1.000e-05    
2023-04-03 17:30:17,959 			Last test performance: 99.36%
2023-04-03 17:30:17,959 ----------------
2023-04-03 17:30:21,117   69  =>  6    		Training 486 pattern with 100.00% 	Forward time: 	 3.06 sec
2023-04-03 17:30:21,117 			Loss:    2.021e-03    			Backward time: 	 0.09 sec 
2023-04-03 17:30:21,118 ADAM: Layer 0 -> dw_min:1.0000e+00  dw_max:1.0000e+00 lr:1.0000e-05
2023-04-03 17:30:21,118 ADAM: Layer 1 -> dw_min:1.0000e+00  dw_max:1.0000e+00 lr:1.0000e-05
2023-04-03 17:30:21,118 ADAM: Layer 2 -> dw_min:9.9999e-01  dw_max:1.0000e+00 lr:1.0000e-05
2023-04-03 17:30:21,118 ADAM: Layer 3 -> dw_min:9.9999e-01  dw_max:1.0000e+00 lr:1.0000e-05
2023-04-03 17:30:21,175 			Learning rate: weights:   1.000e-05    
2023-04-03 17:30:21,175 			Last test performance: 99.36%
2023-04-03 17:30:21,175 ----------------
2023-04-03 17:30:24,335   69  =>  7    		Training 486 pattern with 100.00% 	Forward time: 	 3.06 sec
2023-04-03 17:30:24,335 			Loss:    1.246e-03    			Backward time: 	 0.09 sec 
2023-04-03 17:30:24,335 ADAM: Layer 0 -> dw_min:1.0000e+00  dw_max:1.0000e+00 lr:1.0000e-05
2023-04-03 17:30:24,335 ADAM: Layer 1 -> dw_min:9.9999e-01  dw_max:1.0000e+00 lr:1.0000e-05
2023-04-03 17:30:24,335 ADAM: Layer 2 -> dw_min:9.9999e-01  dw_max:1.0000e+00 lr:1.0000e-05
2023-04-03 17:30:24,335 ADAM: Layer 3 -> dw_min:9.9999e-01  dw_max:1.0000e+00 lr:1.0000e-05
2023-04-03 17:30:24,395 			Learning rate: weights:   1.000e-05    
2023-04-03 17:30:24,395 			Last test performance: 99.36%
2023-04-03 17:30:24,395 ----------------
2023-04-03 17:30:27,553   69  =>  8    		Training 486 pattern with 99.79% 	Forward time: 	 3.06 sec
2023-04-03 17:30:27,553 			Loss:    1.241e-02    			Backward time: 	 0.09 sec 
2023-04-03 17:30:27,553 ADAM: Layer 0 -> dw_min:1.0000e+00  dw_max:1.0000e+00 lr:1.0000e-05
2023-04-03 17:30:27,553 ADAM: Layer 1 -> dw_min:9.9999e-01  dw_max:1.0000e+00 lr:1.0000e-05
2023-04-03 17:30:27,553 ADAM: Layer 2 -> dw_min:9.9999e-01  dw_max:1.0000e+00 lr:1.0000e-05
2023-04-03 17:30:27,553 ADAM: Layer 3 -> dw_min:1.0000e+00  dw_max:1.0000e+00 lr:1.0000e-05
2023-04-03 17:30:27,613 			Learning rate: weights:   1.000e-05    
2023-04-03 17:30:27,613 			Last test performance: 99.36%
2023-04-03 17:30:27,613 ----------------
2023-04-03 17:30:30,771   69  =>  9    		Training 486 pattern with 100.00% 	Forward time: 	 3.06 sec
2023-04-03 17:30:30,771 			Loss:    6.188e-04    			Backward time: 	 0.09 sec 
2023-04-03 17:30:30,772 ADAM: Layer 0 -> dw_min:1.0000e+00  dw_max:1.0000e+00 lr:1.0000e-05
2023-04-03 17:30:30,772 ADAM: Layer 1 -> dw_min:1.0000e+00  dw_max:1.0000e+00 lr:1.0000e-05
2023-04-03 17:30:30,772 ADAM: Layer 2 -> dw_min:9.9999e-01  dw_max:1.0000e+00 lr:1.0000e-05
2023-04-03 17:30:30,772 ADAM: Layer 3 -> dw_min:1.0000e+00  dw_max:1.0000e+00 lr:1.0000e-05
2023-04-03 17:30:30,816 			Learning rate: weights:   1.000e-05    
2023-04-03 17:30:30,816 			Last test performance: 99.36%
2023-04-03 17:30:30,816 ----------------
2023-04-03 17:30:33,975   69  =>  10   		Training 486 pattern with 99.79% 	Forward time: 	 3.06 sec
2023-04-03 17:30:33,975 			Loss:    4.764e-03    			Backward time: 	 0.09 sec 
2023-04-03 17:30:33,975 ADAM: Layer 0 -> dw_min:1.0000e+00  dw_max:1.0000e+00 lr:1.0000e-05
2023-04-03 17:30:33,975 ADAM: Layer 1 -> dw_min:9.9999e-01  dw_max:1.0000e+00 lr:1.0000e-05
2023-04-03 17:30:33,975 ADAM: Layer 2 -> dw_min:9.9999e-01  dw_max:1.0000e+00 lr:1.0000e-05
2023-04-03 17:30:33,975 ADAM: Layer 3 -> dw_min:1.0000e+00  dw_max:1.0000e+00 lr:1.0000e-05
2023-04-03 17:30:34,080 			Learning rate: weights:   1.000e-05    
2023-04-03 17:30:34,080 			Last test performance: 99.36%
2023-04-03 17:30:34,080 ----------------
2023-04-03 17:30:37,237   69  =>  11   		Training 486 pattern with 100.00% 	Forward time: 	 3.06 sec
2023-04-03 17:30:37,237 			Loss:    3.531e-03    			Backward time: 	 0.09 sec 
2023-04-03 17:30:37,237 ADAM: Layer 0 -> dw_min:1.0000e+00  dw_max:1.0000e+00 lr:1.0000e-05
2023-04-03 17:30:37,237 ADAM: Layer 1 -> dw_min:9.9999e-01  dw_max:1.0000e+00 lr:1.0000e-05
2023-04-03 17:30:37,237 ADAM: Layer 2 -> dw_min:9.9999e-01  dw_max:1.0000e+00 lr:1.0000e-05
2023-04-03 17:30:37,238 ADAM: Layer 3 -> dw_min:1.0000e+00  dw_max:1.0000e+00 lr:1.0000e-05
2023-04-03 17:30:37,296 			Learning rate: weights:   1.000e-05    
2023-04-03 17:30:37,296 			Last test performance: 99.36%
2023-04-03 17:30:37,296 ----------------
2023-04-03 17:30:40,454   69  =>  12   		Training 486 pattern with 99.58% 	Forward time: 	 3.06 sec
2023-04-03 17:30:40,454 			Loss:    1.390e-02    			Backward time: 	 0.09 sec 
2023-04-03 17:30:40,454 ADAM: Layer 0 -> dw_min:1.0000e+00  dw_max:1.0000e+00 lr:1.0000e-05
2023-04-03 17:30:40,454 ADAM: Layer 1 -> dw_min:9.9999e-01  dw_max:1.0000e+00 lr:1.0000e-05
2023-04-03 17:30:40,455 ADAM: Layer 2 -> dw_min:9.9999e-01  dw_max:1.0000e+00 lr:1.0000e-05
2023-04-03 17:30:40,455 ADAM: Layer 3 -> dw_min:9.9999e-01  dw_max:1.0000e+00 lr:1.0000e-05
2023-04-03 17:30:40,514 			Learning rate: weights:   1.000e-05    
2023-04-03 17:30:40,514 			Last test performance: 99.36%
2023-04-03 17:30:40,514 ----------------
2023-04-03 17:30:43,672   69  =>  13   		Training 486 pattern with 99.79% 	Forward time: 	 3.06 sec
2023-04-03 17:30:43,672 			Loss:    2.730e-03    			Backward time: 	 0.09 sec 
2023-04-03 17:30:43,672 ADAM: Layer 0 -> dw_min:9.9999e-01  dw_max:1.0000e+00 lr:1.0000e-05
2023-04-03 17:30:43,672 ADAM: Layer 1 -> dw_min:9.9999e-01  dw_max:1.0000e+00 lr:1.0000e-05
2023-04-03 17:30:43,672 ADAM: Layer 2 -> dw_min:9.9999e-01  dw_max:1.0000e+00 lr:1.0000e-05
2023-04-03 17:30:43,672 ADAM: Layer 3 -> dw_min:9.9999e-01  dw_max:1.0000e+00 lr:1.0000e-05
2023-04-03 17:30:43,751 			Learning rate: weights:   1.000e-05    
2023-04-03 17:30:43,751 			Last test performance: 99.36%
2023-04-03 17:30:43,752 ----------------
2023-04-03 17:30:46,910   69  =>  14   		Training 486 pattern with 100.00% 	Forward time: 	 3.06 sec
2023-04-03 17:30:46,910 			Loss:    1.301e-03    			Backward time: 	 0.09 sec 
2023-04-03 17:30:46,910 ADAM: Layer 0 -> dw_min:1.0000e+00  dw_max:1.0000e+00 lr:1.0000e-05
2023-04-03 17:30:46,910 ADAM: Layer 1 -> dw_min:9.9999e-01  dw_max:1.0000e+00 lr:1.0000e-05
2023-04-03 17:30:46,910 ADAM: Layer 2 -> dw_min:9.9999e-01  dw_max:1.0000e+00 lr:1.0000e-05
2023-04-03 17:30:46,911 ADAM: Layer 3 -> dw_min:9.9999e-01  dw_max:1.0000e+00 lr:1.0000e-05
2023-04-03 17:30:46,926 			Learning rate: weights:   1.000e-05    
2023-04-03 17:30:46,926 			Last test performance: 99.36%
2023-04-03 17:30:46,926 ----------------
2023-04-03 17:30:50,086   69  =>  15   		Training 486 pattern with 100.00% 	Forward time: 	 3.06 sec
2023-04-03 17:30:50,086 			Loss:    6.462e-04    			Backward time: 	 0.09 sec 
2023-04-03 17:30:50,087 ADAM: Layer 0 -> dw_min:1.0000e+00  dw_max:1.0000e+00 lr:1.0000e-05
2023-04-03 17:30:50,087 ADAM: Layer 1 -> dw_min:9.9999e-01  dw_max:1.0000e+00 lr:1.0000e-05
2023-04-03 17:30:50,087 ADAM: Layer 2 -> dw_min:9.9999e-01  dw_max:1.0000e+00 lr:1.0000e-05
2023-04-03 17:30:50,087 ADAM: Layer 3 -> dw_min:9.9999e-01  dw_max:1.0000e+00 lr:1.0000e-05
2023-04-03 17:30:50,164 			Learning rate: weights:   1.000e-05    
2023-04-03 17:30:50,164 			Last test performance: 99.36%
2023-04-03 17:30:50,164 ----------------
2023-04-03 17:30:53,323   69  =>  16   		Training 486 pattern with 100.00% 	Forward time: 	 3.06 sec
2023-04-03 17:30:53,323 			Loss:    5.630e-04    			Backward time: 	 0.09 sec 
2023-04-03 17:30:53,323 ADAM: Layer 0 -> dw_min:1.0000e+00  dw_max:1.0000e+00 lr:1.0000e-05
2023-04-03 17:30:53,323 ADAM: Layer 1 -> dw_min:9.9999e-01  dw_max:1.0000e+00 lr:1.0000e-05
2023-04-03 17:30:53,324 ADAM: Layer 2 -> dw_min:9.9999e-01  dw_max:1.0000e+00 lr:1.0000e-05
2023-04-03 17:30:53,324 ADAM: Layer 3 -> dw_min:1.0000e+00  dw_max:1.0000e+00 lr:1.0000e-05
2023-04-03 17:30:53,433 			Learning rate: weights:   1.000e-05    
2023-04-03 17:30:53,433 			Last test performance: 99.36%
2023-04-03 17:30:53,433 ----------------
2023-04-03 17:30:56,592   69  =>  17   		Training 486 pattern with 100.00% 	Forward time: 	 3.06 sec
2023-04-03 17:30:56,592 			Loss:    1.055e-03    			Backward time: 	 0.09 sec 
2023-04-03 17:30:56,593 ADAM: Layer 0 -> dw_min:1.0000e+00  dw_max:1.0000e+00 lr:1.0000e-05
2023-04-03 17:30:56,593 ADAM: Layer 1 -> dw_min:9.9999e-01  dw_max:1.0000e+00 lr:1.0000e-05
2023-04-03 17:30:56,593 ADAM: Layer 2 -> dw_min:9.9999e-01  dw_max:1.0000e+00 lr:1.0000e-05
2023-04-03 17:30:56,593 ADAM: Layer 3 -> dw_min:1.0000e+00  dw_max:1.0000e+00 lr:1.0000e-05
2023-04-03 17:30:56,649 			Learning rate: weights:   1.000e-05    
2023-04-03 17:30:56,649 			Last test performance: 99.36%
2023-04-03 17:30:56,649 ----------------
2023-04-03 17:30:59,807   69  =>  18   		Training 486 pattern with 100.00% 	Forward time: 	 3.06 sec
2023-04-03 17:30:59,808 			Loss:    3.105e-03    			Backward time: 	 0.09 sec 
2023-04-03 17:30:59,808 ADAM: Layer 0 -> dw_min:1.0000e+00  dw_max:1.0000e+00 lr:1.0000e-05
2023-04-03 17:30:59,808 ADAM: Layer 1 -> dw_min:9.9999e-01  dw_max:1.0000e+00 lr:1.0000e-05
2023-04-03 17:30:59,808 ADAM: Layer 2 -> dw_min:9.9999e-01  dw_max:1.0000e+00 lr:1.0000e-05
2023-04-03 17:30:59,808 ADAM: Layer 3 -> dw_min:9.9999e-01  dw_max:1.0000e+00 lr:1.0000e-05
2023-04-03 17:30:59,880 			Learning rate: weights:   1.000e-05    
2023-04-03 17:30:59,880 			Last test performance: 99.36%
2023-04-03 17:30:59,880 ----------------
2023-04-03 17:31:03,038   69  =>  19   		Training 486 pattern with 100.00% 	Forward time: 	 3.06 sec
2023-04-03 17:31:03,038 			Loss:    1.028e-03    			Backward time: 	 0.09 sec 
2023-04-03 17:31:03,038 ADAM: Layer 0 -> dw_min:1.0000e+00  dw_max:1.0000e+00 lr:1.0000e-05
2023-04-03 17:31:03,038 ADAM: Layer 1 -> dw_min:9.9999e-01  dw_max:1.0000e+00 lr:1.0000e-05
2023-04-03 17:31:03,038 ADAM: Layer 2 -> dw_min:9.9999e-01  dw_max:1.0000e+00 lr:1.0000e-05
2023-04-03 17:31:03,039 ADAM: Layer 3 -> dw_min:1.0000e+00  dw_max:1.0000e+00 lr:1.0000e-05
2023-04-03 17:31:03,109 			Learning rate: weights:   1.000e-05    
2023-04-03 17:31:03,109 			Last test performance: 99.36%
2023-04-03 17:31:03,109 ----------------
2023-04-03 17:31:06,268   69  =>  20   		Training 486 pattern with 99.79% 	Forward time: 	 3.06 sec
2023-04-03 17:31:06,268 			Loss:    4.465e-03    			Backward time: 	 0.09 sec 
2023-04-03 17:31:06,268 ADAM: Layer 0 -> dw_min:1.0000e+00  dw_max:1.0000e+00 lr:1.0000e-05
2023-04-03 17:31:06,269 ADAM: Layer 1 -> dw_min:1.0000e+00  dw_max:1.0000e+00 lr:1.0000e-05
2023-04-03 17:31:06,269 ADAM: Layer 2 -> dw_min:9.9999e-01  dw_max:1.0000e+00 lr:1.0000e-05
2023-04-03 17:31:06,269 ADAM: Layer 3 -> dw_min:1.0000e+00  dw_max:1.0000e+00 lr:1.0000e-05
2023-04-03 17:31:06,326 			Learning rate: weights:   1.000e-05    
2023-04-03 17:31:06,326 			Last test performance: 99.36%
2023-04-03 17:31:06,326 ----------------
2023-04-03 17:31:09,483   69  =>  21   		Training 486 pattern with 100.00% 	Forward time: 	 3.06 sec
2023-04-03 17:31:09,483 			Loss:    2.024e-03    			Backward time: 	 0.09 sec 
2023-04-03 17:31:09,483 ADAM: Layer 0 -> dw_min:1.0000e+00  dw_max:1.0000e+00 lr:1.0000e-05
2023-04-03 17:31:09,484 ADAM: Layer 1 -> dw_min:9.9999e-01  dw_max:1.0000e+00 lr:1.0000e-05
2023-04-03 17:31:09,484 ADAM: Layer 2 -> dw_min:9.9999e-01  dw_max:1.0000e+00 lr:1.0000e-05
2023-04-03 17:31:09,484 ADAM: Layer 3 -> dw_min:1.0000e+00  dw_max:1.0000e+00 lr:1.0000e-05
2023-04-03 17:31:09,524 			Learning rate: weights:   1.000e-05    
2023-04-03 17:31:09,524 			Last test performance: 99.36%
2023-04-03 17:31:09,524 ----------------
2023-04-03 17:31:12,682   69  =>  22   		Training 486 pattern with 100.00% 	Forward time: 	 3.06 sec
2023-04-03 17:31:12,682 			Loss:    1.396e-03    			Backward time: 	 0.09 sec 
2023-04-03 17:31:12,682 ADAM: Layer 0 -> dw_min:1.0000e+00  dw_max:1.0000e+00 lr:1.0000e-05
2023-04-03 17:31:12,683 ADAM: Layer 1 -> dw_min:9.9999e-01  dw_max:1.0000e+00 lr:1.0000e-05
2023-04-03 17:31:12,683 ADAM: Layer 2 -> dw_min:9.9999e-01  dw_max:1.0000e+00 lr:1.0000e-05
2023-04-03 17:31:12,683 ADAM: Layer 3 -> dw_min:1.0000e+00  dw_max:1.0000e+00 lr:1.0000e-05
2023-04-03 17:31:12,759 			Learning rate: weights:   1.000e-05    
2023-04-03 17:31:12,759 			Last test performance: 99.36%
2023-04-03 17:31:12,759 ----------------
2023-04-03 17:31:15,919   69  =>  23   		Training 486 pattern with 100.00% 	Forward time: 	 3.06 sec
2023-04-03 17:31:15,919 			Loss:    1.177e-03    			Backward time: 	 0.09 sec 
2023-04-03 17:31:15,919 ADAM: Layer 0 -> dw_min:1.0000e+00  dw_max:1.0000e+00 lr:1.0000e-05
2023-04-03 17:31:15,920 ADAM: Layer 1 -> dw_min:9.9999e-01  dw_max:1.0000e+00 lr:1.0000e-05
2023-04-03 17:31:15,920 ADAM: Layer 2 -> dw_min:9.9999e-01  dw_max:1.0000e+00 lr:1.0000e-05
2023-04-03 17:31:15,920 ADAM: Layer 3 -> dw_min:1.0000e+00  dw_max:1.0000e+00 lr:1.0000e-05
2023-04-03 17:31:15,934 			Learning rate: weights:   1.000e-05    
2023-04-03 17:31:15,934 			Last test performance: 99.36%
2023-04-03 17:31:15,934 ----------------
2023-04-03 17:31:19,092   69  =>  24   		Training 486 pattern with 99.79% 	Forward time: 	 3.06 sec
2023-04-03 17:31:19,092 			Loss:    7.510e-03    			Backward time: 	 0.09 sec 
2023-04-03 17:31:19,093 ADAM: Layer 0 -> dw_min:1.0000e+00  dw_max:1.0000e+00 lr:1.0000e-05
2023-04-03 17:31:19,093 ADAM: Layer 1 -> dw_min:1.0000e+00  dw_max:1.0000e+00 lr:1.0000e-05
2023-04-03 17:31:19,093 ADAM: Layer 2 -> dw_min:9.9999e-01  dw_max:1.0000e+00 lr:1.0000e-05
2023-04-03 17:31:19,093 ADAM: Layer 3 -> dw_min:1.0000e+00  dw_max:1.0000e+00 lr:1.0000e-05
2023-04-03 17:31:19,151 			Learning rate: weights:   1.000e-05    
2023-04-03 17:31:19,151 			Last test performance: 99.36%
2023-04-03 17:31:19,151 ----------------
2023-04-03 17:31:22,309   69  =>  25   		Training 486 pattern with 100.00% 	Forward time: 	 3.06 sec
2023-04-03 17:31:22,309 			Loss:    2.374e-03    			Backward time: 	 0.09 sec 
2023-04-03 17:31:22,309 ADAM: Layer 0 -> dw_min:1.0000e+00  dw_max:1.0000e+00 lr:1.0000e-05
2023-04-03 17:31:22,309 ADAM: Layer 1 -> dw_min:1.0000e+00  dw_max:1.0000e+00 lr:1.0000e-05
2023-04-03 17:31:22,309 ADAM: Layer 2 -> dw_min:9.9999e-01  dw_max:1.0000e+00 lr:1.0000e-05
2023-04-03 17:31:22,309 ADAM: Layer 3 -> dw_min:1.0000e+00  dw_max:1.0000e+00 lr:1.0000e-05
2023-04-03 17:31:22,392 			Learning rate: weights:   1.000e-05    
2023-04-03 17:31:22,392 			Last test performance: 99.36%
2023-04-03 17:31:22,392 ----------------
2023-04-03 17:31:25,550   69  =>  26   		Training 486 pattern with 100.00% 	Forward time: 	 3.06 sec
2023-04-03 17:31:25,550 			Loss:    2.199e-03    			Backward time: 	 0.09 sec 
2023-04-03 17:31:25,550 ADAM: Layer 0 -> dw_min:1.0000e+00  dw_max:1.0000e+00 lr:1.0000e-05
2023-04-03 17:31:25,551 ADAM: Layer 1 -> dw_min:9.9999e-01  dw_max:1.0000e+00 lr:1.0000e-05
2023-04-03 17:31:25,551 ADAM: Layer 2 -> dw_min:9.9999e-01  dw_max:1.0000e+00 lr:1.0000e-05
2023-04-03 17:31:25,551 ADAM: Layer 3 -> dw_min:1.0000e+00  dw_max:1.0000e+00 lr:1.0000e-05
2023-04-03 17:31:25,609 			Learning rate: weights:   1.000e-05    
2023-04-03 17:31:25,609 			Last test performance: 99.36%
2023-04-03 17:31:25,609 ----------------
2023-04-03 17:31:28,765   69  =>  27   		Training 486 pattern with 99.79% 	Forward time: 	 3.06 sec
2023-04-03 17:31:28,766 			Loss:    5.361e-03    			Backward time: 	 0.09 sec 
2023-04-03 17:31:28,766 ADAM: Layer 0 -> dw_min:1.0000e+00  dw_max:1.0000e+00 lr:1.0000e-05
2023-04-03 17:31:28,766 ADAM: Layer 1 -> dw_min:9.9999e-01  dw_max:1.0000e+00 lr:1.0000e-05
2023-04-03 17:31:28,766 ADAM: Layer 2 -> dw_min:9.9999e-01  dw_max:1.0000e+00 lr:1.0000e-05
2023-04-03 17:31:28,766 ADAM: Layer 3 -> dw_min:9.9999e-01  dw_max:1.0000e+00 lr:1.0000e-05
2023-04-03 17:31:28,794 			Learning rate: weights:   1.000e-05    
2023-04-03 17:31:28,794 			Last test performance: 99.36%
2023-04-03 17:31:28,794 ----------------
2023-04-03 17:31:31,951   69  =>  28   		Training 486 pattern with 99.79% 	Forward time: 	 3.06 sec
2023-04-03 17:31:31,951 			Loss:    5.261e-03    			Backward time: 	 0.09 sec 
2023-04-03 17:31:31,951 ADAM: Layer 0 -> dw_min:1.0000e+00  dw_max:1.0000e+00 lr:1.0000e-05
2023-04-03 17:31:31,951 ADAM: Layer 1 -> dw_min:9.9999e-01  dw_max:1.0000e+00 lr:1.0000e-05
2023-04-03 17:31:31,951 ADAM: Layer 2 -> dw_min:9.9999e-01  dw_max:1.0000e+00 lr:1.0000e-05
2023-04-03 17:31:31,951 ADAM: Layer 3 -> dw_min:9.9999e-01  dw_max:1.0000e+00 lr:1.0000e-05
2023-04-03 17:31:32,010 			Learning rate: weights:   1.000e-05    
2023-04-03 17:31:32,010 			Last test performance: 99.36%
2023-04-03 17:31:32,010 ----------------
2023-04-03 17:31:35,168   69  =>  29   		Training 486 pattern with 100.00% 	Forward time: 	 3.06 sec
2023-04-03 17:31:35,168 			Loss:    3.213e-03    			Backward time: 	 0.09 sec 
2023-04-03 17:31:35,168 ADAM: Layer 0 -> dw_min:1.0000e+00  dw_max:1.0000e+00 lr:1.0000e-05
2023-04-03 17:31:35,168 ADAM: Layer 1 -> dw_min:9.9999e-01  dw_max:1.0000e+00 lr:1.0000e-05
2023-04-03 17:31:35,168 ADAM: Layer 2 -> dw_min:9.9999e-01  dw_max:1.0000e+00 lr:1.0000e-05
2023-04-03 17:31:35,168 ADAM: Layer 3 -> dw_min:9.9999e-01  dw_max:1.0000e+00 lr:1.0000e-05
2023-04-03 17:31:35,227 			Learning rate: weights:   1.000e-05    
2023-04-03 17:31:35,227 			Last test performance: 99.36%
2023-04-03 17:31:35,227 ----------------
2023-04-03 17:31:38,386   69  =>  30   		Training 486 pattern with 99.79% 	Forward time: 	 3.06 sec
2023-04-03 17:31:38,386 			Loss:    8.860e-03    			Backward time: 	 0.09 sec 
2023-04-03 17:31:38,386 ADAM: Layer 0 -> dw_min:1.0000e+00  dw_max:1.0000e+00 lr:1.0000e-05
2023-04-03 17:31:38,386 ADAM: Layer 1 -> dw_min:9.9999e-01  dw_max:1.0000e+00 lr:1.0000e-05
2023-04-03 17:31:38,386 ADAM: Layer 2 -> dw_min:9.9999e-01  dw_max:1.0000e+00 lr:1.0000e-05
2023-04-03 17:31:38,386 ADAM: Layer 3 -> dw_min:9.9999e-01  dw_max:1.0000e+00 lr:1.0000e-05
2023-04-03 17:31:38,548 			Learning rate: weights:   1.000e-05    
2023-04-03 17:31:38,548 			Last test performance: 99.36%
2023-04-03 17:31:38,548 ----------------
2023-04-03 17:31:41,706   69  =>  31   		Training 486 pattern with 100.00% 	Forward time: 	 3.06 sec
2023-04-03 17:31:41,706 			Loss:    1.320e-03    			Backward time: 	 0.09 sec 
2023-04-03 17:31:41,706 ADAM: Layer 0 -> dw_min:1.0000e+00  dw_max:1.0000e+00 lr:1.0000e-05
2023-04-03 17:31:41,706 ADAM: Layer 1 -> dw_min:9.9999e-01  dw_max:1.0000e+00 lr:1.0000e-05
2023-04-03 17:31:41,706 ADAM: Layer 2 -> dw_min:9.9999e-01  dw_max:1.0000e+00 lr:1.0000e-05
2023-04-03 17:31:41,707 ADAM: Layer 3 -> dw_min:9.9999e-01  dw_max:1.0000e+00 lr:1.0000e-05
2023-04-03 17:31:41,865 			Learning rate: weights:   1.000e-05    
2023-04-03 17:31:41,865 			Last test performance: 99.36%
2023-04-03 17:31:41,865 ----------------
2023-04-03 17:31:45,022   69  =>  32   		Training 486 pattern with 100.00% 	Forward time: 	 3.06 sec
2023-04-03 17:31:45,022 			Loss:    2.902e-03    			Backward time: 	 0.09 sec 
2023-04-03 17:31:45,023 ADAM: Layer 0 -> dw_min:1.0000e+00  dw_max:1.0000e+00 lr:1.0000e-05
2023-04-03 17:31:45,023 ADAM: Layer 1 -> dw_min:9.9999e-01  dw_max:1.0000e+00 lr:1.0000e-05
2023-04-03 17:31:45,023 ADAM: Layer 2 -> dw_min:9.9999e-01  dw_max:1.0000e+00 lr:1.0000e-05
2023-04-03 17:31:45,023 ADAM: Layer 3 -> dw_min:9.9999e-01  dw_max:1.0000e+00 lr:1.0000e-05
2023-04-03 17:31:45,080 			Learning rate: weights:   1.000e-05    
2023-04-03 17:31:45,080 			Last test performance: 99.36%
2023-04-03 17:31:45,080 ----------------
2023-04-03 17:31:48,238   69  =>  33   		Training 486 pattern with 100.00% 	Forward time: 	 3.06 sec
2023-04-03 17:31:48,238 			Loss:    2.257e-03    			Backward time: 	 0.09 sec 
2023-04-03 17:31:48,238 ADAM: Layer 0 -> dw_min:1.0000e+00  dw_max:1.0000e+00 lr:1.0000e-05
2023-04-03 17:31:48,238 ADAM: Layer 1 -> dw_min:9.9999e-01  dw_max:1.0000e+00 lr:1.0000e-05
2023-04-03 17:31:48,238 ADAM: Layer 2 -> dw_min:9.9999e-01  dw_max:1.0000e+00 lr:1.0000e-05
2023-04-03 17:31:48,238 ADAM: Layer 3 -> dw_min:9.9999e-01  dw_max:1.0000e+00 lr:1.0000e-05
2023-04-03 17:31:48,258 			Learning rate: weights:   1.000e-05    
2023-04-03 17:31:48,258 			Last test performance: 99.36%
2023-04-03 17:31:48,258 ----------------
2023-04-03 17:31:51,416   69  =>  34   		Training 486 pattern with 99.79% 	Forward time: 	 3.06 sec
2023-04-03 17:31:51,416 			Loss:    6.825e-03    			Backward time: 	 0.09 sec 
2023-04-03 17:31:51,416 ADAM: Layer 0 -> dw_min:1.0000e+00  dw_max:1.0000e+00 lr:1.0000e-05
2023-04-03 17:31:51,416 ADAM: Layer 1 -> dw_min:9.9999e-01  dw_max:1.0000e+00 lr:1.0000e-05
2023-04-03 17:31:51,416 ADAM: Layer 2 -> dw_min:9.9999e-01  dw_max:1.0000e+00 lr:1.0000e-05
2023-04-03 17:31:51,416 ADAM: Layer 3 -> dw_min:1.0000e+00  dw_max:1.0000e+00 lr:1.0000e-05
2023-04-03 17:31:51,559 			Learning rate: weights:   1.000e-05    
2023-04-03 17:31:51,559 			Last test performance: 99.36%
2023-04-03 17:31:51,559 ----------------
2023-04-03 17:31:54,718   69  =>  35   		Training 486 pattern with 100.00% 	Forward time: 	 3.06 sec
2023-04-03 17:31:54,718 			Loss:    1.396e-03    			Backward time: 	 0.09 sec 
2023-04-03 17:31:54,718 ADAM: Layer 0 -> dw_min:1.0000e+00  dw_max:1.0000e+00 lr:1.0000e-05
2023-04-03 17:31:54,718 ADAM: Layer 1 -> dw_min:9.9999e-01  dw_max:1.0000e+00 lr:1.0000e-05
2023-04-03 17:31:54,718 ADAM: Layer 2 -> dw_min:9.9999e-01  dw_max:1.0000e+00 lr:1.0000e-05
2023-04-03 17:31:54,718 ADAM: Layer 3 -> dw_min:9.9999e-01  dw_max:1.0000e+00 lr:1.0000e-05
2023-04-03 17:31:54,758 			Learning rate: weights:   1.000e-05    
2023-04-03 17:31:54,758 			Last test performance: 99.36%
2023-04-03 17:31:54,758 ----------------
2023-04-03 17:31:57,915   69  =>  36   		Training 486 pattern with 99.79% 	Forward time: 	 3.06 sec
2023-04-03 17:31:57,915 			Loss:    5.698e-03    			Backward time: 	 0.09 sec 
2023-04-03 17:31:57,915 ADAM: Layer 0 -> dw_min:1.0000e+00  dw_max:1.0000e+00 lr:1.0000e-05
2023-04-03 17:31:57,915 ADAM: Layer 1 -> dw_min:9.9999e-01  dw_max:1.0000e+00 lr:1.0000e-05
2023-04-03 17:31:57,916 ADAM: Layer 2 -> dw_min:9.9999e-01  dw_max:1.0000e+00 lr:1.0000e-05
2023-04-03 17:31:57,916 ADAM: Layer 3 -> dw_min:9.9999e-01  dw_max:1.0000e+00 lr:1.0000e-05
2023-04-03 17:31:57,973 			Learning rate: weights:   1.000e-05    
2023-04-03 17:31:57,973 			Last test performance: 99.36%
2023-04-03 17:31:57,973 ----------------
2023-04-03 17:32:01,130   69  =>  37   		Training 486 pattern with 99.58% 	Forward time: 	 3.06 sec
2023-04-03 17:32:01,130 			Loss:    6.684e-03    			Backward time: 	 0.09 sec 
2023-04-03 17:32:01,131 ADAM: Layer 0 -> dw_min:1.0000e+00  dw_max:1.0000e+00 lr:1.0000e-05
2023-04-03 17:32:01,131 ADAM: Layer 1 -> dw_min:9.9999e-01  dw_max:1.0000e+00 lr:1.0000e-05
2023-04-03 17:32:01,131 ADAM: Layer 2 -> dw_min:9.9999e-01  dw_max:1.0000e+00 lr:1.0000e-05
2023-04-03 17:32:01,131 ADAM: Layer 3 -> dw_min:9.9999e-01  dw_max:1.0000e+00 lr:1.0000e-05
2023-04-03 17:32:01,256 			Learning rate: weights:   1.000e-05    
2023-04-03 17:32:01,256 			Last test performance: 99.36%
2023-04-03 17:32:01,256 ----------------
2023-04-03 17:32:04,415   69  =>  38   		Training 486 pattern with 100.00% 	Forward time: 	 3.06 sec
2023-04-03 17:32:04,415 			Loss:    1.377e-03    			Backward time: 	 0.09 sec 
2023-04-03 17:32:04,415 ADAM: Layer 0 -> dw_min:1.0000e+00  dw_max:1.0000e+00 lr:1.0000e-05
2023-04-03 17:32:04,415 ADAM: Layer 1 -> dw_min:9.9999e-01  dw_max:1.0000e+00 lr:1.0000e-05
2023-04-03 17:32:04,416 ADAM: Layer 2 -> dw_min:9.9999e-01  dw_max:1.0000e+00 lr:1.0000e-05
2023-04-03 17:32:04,416 ADAM: Layer 3 -> dw_min:9.9999e-01  dw_max:1.0000e+00 lr:1.0000e-05
2023-04-03 17:32:04,475 			Learning rate: weights:   1.000e-05    
2023-04-03 17:32:04,475 			Last test performance: 99.36%
2023-04-03 17:32:04,475 ----------------
2023-04-03 17:32:07,634   69  =>  39   		Training 486 pattern with 99.79% 	Forward time: 	 3.06 sec
2023-04-03 17:32:07,634 			Loss:    8.649e-03    			Backward time: 	 0.09 sec 
2023-04-03 17:32:07,635 ADAM: Layer 0 -> dw_min:1.0000e+00  dw_max:1.0000e+00 lr:1.0000e-05
2023-04-03 17:32:07,635 ADAM: Layer 1 -> dw_min:9.9999e-01  dw_max:1.0000e+00 lr:1.0000e-05
2023-04-03 17:32:07,635 ADAM: Layer 2 -> dw_min:9.9999e-01  dw_max:1.0000e+00 lr:1.0000e-05
2023-04-03 17:32:07,635 ADAM: Layer 3 -> dw_min:9.9999e-01  dw_max:1.0000e+00 lr:1.0000e-05
2023-04-03 17:32:07,713 			Learning rate: weights:   1.000e-05    
2023-04-03 17:32:07,713 			Last test performance: 99.36%
2023-04-03 17:32:07,713 ----------------
2023-04-03 17:32:10,872   69  =>  40   		Training 486 pattern with 100.00% 	Forward time: 	 3.06 sec
2023-04-03 17:32:10,872 			Loss:    1.562e-03    			Backward time: 	 0.09 sec 
2023-04-03 17:32:10,872 ADAM: Layer 0 -> dw_min:1.0000e+00  dw_max:1.0000e+00 lr:1.0000e-05
2023-04-03 17:32:10,872 ADAM: Layer 1 -> dw_min:9.9999e-01  dw_max:1.0000e+00 lr:1.0000e-05
2023-04-03 17:32:10,872 ADAM: Layer 2 -> dw_min:9.9999e-01  dw_max:1.0000e+00 lr:1.0000e-05
2023-04-03 17:32:10,872 ADAM: Layer 3 -> dw_min:1.0000e+00  dw_max:1.0000e+00 lr:1.0000e-05
2023-04-03 17:32:10,952 			Learning rate: weights:   1.000e-05    
2023-04-03 17:32:10,952 			Last test performance: 99.36%
2023-04-03 17:32:10,952 ----------------
2023-04-03 17:32:14,114   69  =>  41   		Training 486 pattern with 100.00% 	Forward time: 	 3.06 sec
2023-04-03 17:32:14,114 			Loss:    8.908e-04    			Backward time: 	 0.09 sec 
2023-04-03 17:32:14,114 ADAM: Layer 0 -> dw_min:1.0000e+00  dw_max:1.0000e+00 lr:1.0000e-05
2023-04-03 17:32:14,114 ADAM: Layer 1 -> dw_min:9.9999e-01  dw_max:1.0000e+00 lr:1.0000e-05
2023-04-03 17:32:14,114 ADAM: Layer 2 -> dw_min:9.9999e-01  dw_max:1.0000e+00 lr:1.0000e-05
2023-04-03 17:32:14,114 ADAM: Layer 3 -> dw_min:1.0000e+00  dw_max:1.0000e+00 lr:1.0000e-05
2023-04-03 17:32:14,172 			Learning rate: weights:   1.000e-05    
2023-04-03 17:32:14,172 			Last test performance: 99.36%
2023-04-03 17:32:14,172 ----------------
2023-04-03 17:32:17,334   69  =>  42   		Training 486 pattern with 100.00% 	Forward time: 	 3.06 sec
2023-04-03 17:32:17,334 			Loss:    1.082e-03    			Backward time: 	 0.09 sec 
2023-04-03 17:32:17,334 ADAM: Layer 0 -> dw_min:1.0000e+00  dw_max:1.0000e+00 lr:1.0000e-05
2023-04-03 17:32:17,335 ADAM: Layer 1 -> dw_min:1.0000e+00  dw_max:1.0000e+00 lr:1.0000e-05
2023-04-03 17:32:17,335 ADAM: Layer 2 -> dw_min:9.9999e-01  dw_max:1.0000e+00 lr:1.0000e-05
2023-04-03 17:32:17,335 ADAM: Layer 3 -> dw_min:1.0000e+00  dw_max:1.0000e+00 lr:1.0000e-05
2023-04-03 17:32:17,405 			Learning rate: weights:   1.000e-05    
2023-04-03 17:32:17,405 			Last test performance: 99.36%
2023-04-03 17:32:17,405 ----------------
2023-04-03 17:32:20,566   69  =>  43   		Training 486 pattern with 100.00% 	Forward time: 	 3.06 sec
2023-04-03 17:32:20,566 			Loss:    1.361e-03    			Backward time: 	 0.09 sec 
2023-04-03 17:32:20,566 ADAM: Layer 0 -> dw_min:1.0000e+00  dw_max:1.0000e+00 lr:1.0000e-05
2023-04-03 17:32:20,566 ADAM: Layer 1 -> dw_min:1.0000e+00  dw_max:1.0000e+00 lr:1.0000e-05
2023-04-03 17:32:20,566 ADAM: Layer 2 -> dw_min:9.9999e-01  dw_max:1.0000e+00 lr:1.0000e-05
2023-04-03 17:32:20,566 ADAM: Layer 3 -> dw_min:1.0000e+00  dw_max:1.0000e+00 lr:1.0000e-05
2023-04-03 17:32:20,625 			Learning rate: weights:   1.000e-05    
2023-04-03 17:32:20,625 			Last test performance: 99.36%
2023-04-03 17:32:20,625 ----------------
2023-04-03 17:32:23,784   69  =>  44   		Training 486 pattern with 100.00% 	Forward time: 	 3.06 sec
2023-04-03 17:32:23,784 			Loss:    4.026e-03    			Backward time: 	 0.09 sec 
2023-04-03 17:32:23,784 ADAM: Layer 0 -> dw_min:1.0000e+00  dw_max:1.0000e+00 lr:1.0000e-05
2023-04-03 17:32:23,785 ADAM: Layer 1 -> dw_min:9.9999e-01  dw_max:1.0000e+00 lr:1.0000e-05
2023-04-03 17:32:23,785 ADAM: Layer 2 -> dw_min:9.9999e-01  dw_max:1.0000e+00 lr:1.0000e-05
2023-04-03 17:32:23,785 ADAM: Layer 3 -> dw_min:9.9999e-01  dw_max:1.0000e+00 lr:1.0000e-05
2023-04-03 17:32:23,843 			Learning rate: weights:   1.000e-05    
2023-04-03 17:32:23,843 			Last test performance: 99.36%
2023-04-03 17:32:23,843 ----------------
2023-04-03 17:32:27,002   69  =>  45   		Training 486 pattern with 100.00% 	Forward time: 	 3.06 sec
2023-04-03 17:32:27,002 			Loss:    2.137e-03    			Backward time: 	 0.09 sec 
2023-04-03 17:32:27,002 ADAM: Layer 0 -> dw_min:1.0000e+00  dw_max:1.0000e+00 lr:1.0000e-05
2023-04-03 17:32:27,002 ADAM: Layer 1 -> dw_min:9.9999e-01  dw_max:1.0000e+00 lr:1.0000e-05
2023-04-03 17:32:27,003 ADAM: Layer 2 -> dw_min:9.9999e-01  dw_max:1.0000e+00 lr:1.0000e-05
2023-04-03 17:32:27,003 ADAM: Layer 3 -> dw_min:9.9999e-01  dw_max:1.0000e+00 lr:1.0000e-05
2023-04-03 17:32:27,060 			Learning rate: weights:   1.000e-05    
2023-04-03 17:32:27,060 			Last test performance: 99.36%
2023-04-03 17:32:27,060 ----------------
2023-04-03 17:32:30,218   69  =>  46   		Training 486 pattern with 100.00% 	Forward time: 	 3.06 sec
2023-04-03 17:32:30,218 			Loss:    1.406e-03    			Backward time: 	 0.09 sec 
2023-04-03 17:32:30,218 ADAM: Layer 0 -> dw_min:1.0000e+00  dw_max:1.0000e+00 lr:1.0000e-05
2023-04-03 17:32:30,219 ADAM: Layer 1 -> dw_min:9.9999e-01  dw_max:1.0000e+00 lr:1.0000e-05
2023-04-03 17:32:30,219 ADAM: Layer 2 -> dw_min:9.9999e-01  dw_max:1.0000e+00 lr:1.0000e-05
2023-04-03 17:32:30,219 ADAM: Layer 3 -> dw_min:9.9999e-01  dw_max:1.0000e+00 lr:1.0000e-05
2023-04-03 17:32:30,261 			Learning rate: weights:   1.000e-05    
2023-04-03 17:32:30,261 			Last test performance: 99.36%
2023-04-03 17:32:30,261 ----------------
2023-04-03 17:32:33,418   69  =>  47   		Training 486 pattern with 99.79% 	Forward time: 	 3.06 sec
2023-04-03 17:32:33,419 			Loss:    7.182e-03    			Backward time: 	 0.09 sec 
2023-04-03 17:32:33,419 ADAM: Layer 0 -> dw_min:1.0000e+00  dw_max:1.0000e+00 lr:1.0000e-05
2023-04-03 17:32:33,419 ADAM: Layer 1 -> dw_min:9.9999e-01  dw_max:1.0000e+00 lr:1.0000e-05
2023-04-03 17:32:33,419 ADAM: Layer 2 -> dw_min:9.9999e-01  dw_max:1.0000e+00 lr:1.0000e-05
2023-04-03 17:32:33,419 ADAM: Layer 3 -> dw_min:9.9999e-01  dw_max:1.0000e+00 lr:1.0000e-05
2023-04-03 17:32:33,466 			Learning rate: weights:   1.000e-05    
2023-04-03 17:32:33,466 			Last test performance: 99.36%
2023-04-03 17:32:33,466 ----------------
2023-04-03 17:32:36,625   69  =>  48   		Training 486 pattern with 99.79% 	Forward time: 	 3.06 sec
2023-04-03 17:32:36,626 			Loss:    2.795e-03    			Backward time: 	 0.09 sec 
2023-04-03 17:32:36,626 ADAM: Layer 0 -> dw_min:1.0000e+00  dw_max:1.0000e+00 lr:1.0000e-05
2023-04-03 17:32:36,626 ADAM: Layer 1 -> dw_min:9.9999e-01  dw_max:1.0000e+00 lr:1.0000e-05
2023-04-03 17:32:36,626 ADAM: Layer 2 -> dw_min:9.9999e-01  dw_max:1.0000e+00 lr:1.0000e-05
2023-04-03 17:32:36,626 ADAM: Layer 3 -> dw_min:9.9999e-01  dw_max:1.0000e+00 lr:1.0000e-05
2023-04-03 17:32:36,641 			Learning rate: weights:   1.000e-05    
2023-04-03 17:32:36,641 			Last test performance: 99.36%
2023-04-03 17:32:36,641 ----------------
2023-04-03 17:32:39,801   69  =>  49   		Training 486 pattern with 100.00% 	Forward time: 	 3.06 sec
2023-04-03 17:32:39,801 			Loss:    1.972e-03    			Backward time: 	 0.09 sec 
2023-04-03 17:32:39,801 ADAM: Layer 0 -> dw_min:1.0000e+00  dw_max:1.0000e+00 lr:1.0000e-05
2023-04-03 17:32:39,802 ADAM: Layer 1 -> dw_min:9.9999e-01  dw_max:1.0000e+00 lr:1.0000e-05
2023-04-03 17:32:39,802 ADAM: Layer 2 -> dw_min:9.9999e-01  dw_max:1.0000e+00 lr:1.0000e-05
2023-04-03 17:32:39,802 ADAM: Layer 3 -> dw_min:9.9999e-01  dw_max:1.0000e+00 lr:1.0000e-05
2023-04-03 17:32:39,883 			Learning rate: weights:   1.000e-05    
2023-04-03 17:32:39,883 			Last test performance: 99.36%
2023-04-03 17:32:39,883 ----------------
2023-04-03 17:32:43,042   69  =>  50   		Training 486 pattern with 99.79% 	Forward time: 	 3.06 sec
2023-04-03 17:32:43,042 			Loss:    5.553e-03    			Backward time: 	 0.09 sec 
2023-04-03 17:32:43,043 ADAM: Layer 0 -> dw_min:1.0000e+00  dw_max:1.0000e+00 lr:1.0000e-05
2023-04-03 17:32:43,043 ADAM: Layer 1 -> dw_min:9.9999e-01  dw_max:1.0000e+00 lr:1.0000e-05
2023-04-03 17:32:43,043 ADAM: Layer 2 -> dw_min:9.9999e-01  dw_max:1.0000e+00 lr:1.0000e-05
2023-04-03 17:32:43,043 ADAM: Layer 3 -> dw_min:9.9999e-01  dw_max:1.0000e+00 lr:1.0000e-05
2023-04-03 17:32:43,102 			Learning rate: weights:   1.000e-05    
2023-04-03 17:32:43,102 			Last test performance: 99.36%
2023-04-03 17:32:43,102 ----------------
2023-04-03 17:32:46,260   69  =>  51   		Training 486 pattern with 100.00% 	Forward time: 	 3.06 sec
2023-04-03 17:32:46,260 			Loss:    2.660e-03    			Backward time: 	 0.09 sec 
2023-04-03 17:32:46,260 ADAM: Layer 0 -> dw_min:1.0000e+00  dw_max:1.0000e+00 lr:1.0000e-05
2023-04-03 17:32:46,260 ADAM: Layer 1 -> dw_min:9.9999e-01  dw_max:1.0000e+00 lr:1.0000e-05
2023-04-03 17:32:46,260 ADAM: Layer 2 -> dw_min:9.9999e-01  dw_max:1.0000e+00 lr:1.0000e-05
2023-04-03 17:32:46,260 ADAM: Layer 3 -> dw_min:9.9999e-01  dw_max:1.0000e+00 lr:1.0000e-05
2023-04-03 17:32:46,384 			Learning rate: weights:   1.000e-05    
2023-04-03 17:32:46,384 			Last test performance: 99.36%
2023-04-03 17:32:46,384 ----------------
2023-04-03 17:32:49,542   69  =>  52   		Training 486 pattern with 100.00% 	Forward time: 	 3.06 sec
2023-04-03 17:32:49,542 			Loss:    1.727e-03    			Backward time: 	 0.09 sec 
2023-04-03 17:32:49,542 ADAM: Layer 0 -> dw_min:1.0000e+00  dw_max:1.0000e+00 lr:1.0000e-05
2023-04-03 17:32:49,542 ADAM: Layer 1 -> dw_min:9.9999e-01  dw_max:1.0000e+00 lr:1.0000e-05
2023-04-03 17:32:49,542 ADAM: Layer 2 -> dw_min:9.9999e-01  dw_max:1.0000e+00 lr:1.0000e-05
2023-04-03 17:32:49,543 ADAM: Layer 3 -> dw_min:9.9999e-01  dw_max:1.0000e+00 lr:1.0000e-05
2023-04-03 17:32:49,630 			Learning rate: weights:   1.000e-05    
2023-04-03 17:32:49,630 			Last test performance: 99.36%
2023-04-03 17:32:49,630 ----------------
2023-04-03 17:32:52,791   69  =>  53   		Training 486 pattern with 99.79% 	Forward time: 	 3.06 sec
2023-04-03 17:32:52,791 			Loss:    4.798e-03    			Backward time: 	 0.09 sec 
2023-04-03 17:32:52,791 ADAM: Layer 0 -> dw_min:1.0000e+00  dw_max:1.0000e+00 lr:1.0000e-05
2023-04-03 17:32:52,791 ADAM: Layer 1 -> dw_min:9.9999e-01  dw_max:1.0000e+00 lr:1.0000e-05
2023-04-03 17:32:52,791 ADAM: Layer 2 -> dw_min:9.9999e-01  dw_max:1.0000e+00 lr:1.0000e-05
2023-04-03 17:32:52,791 ADAM: Layer 3 -> dw_min:9.9999e-01  dw_max:1.0000e+00 lr:1.0000e-05
2023-04-03 17:32:52,807 			Learning rate: weights:   1.000e-05    
2023-04-03 17:32:52,807 			Last test performance: 99.36%
2023-04-03 17:32:52,807 ----------------
2023-04-03 17:32:55,965   69  =>  54   		Training 486 pattern with 100.00% 	Forward time: 	 3.06 sec
2023-04-03 17:32:55,965 			Loss:    1.482e-03    			Backward time: 	 0.09 sec 
2023-04-03 17:32:55,965 ADAM: Layer 0 -> dw_min:1.0000e+00  dw_max:1.0000e+00 lr:1.0000e-05
2023-04-03 17:32:55,965 ADAM: Layer 1 -> dw_min:9.9999e-01  dw_max:1.0000e+00 lr:1.0000e-05
2023-04-03 17:32:55,965 ADAM: Layer 2 -> dw_min:9.9999e-01  dw_max:1.0000e+00 lr:1.0000e-05
2023-04-03 17:32:55,965 ADAM: Layer 3 -> dw_min:1.0000e+00  dw_max:1.0000e+00 lr:1.0000e-05
2023-04-03 17:32:56,025 			Learning rate: weights:   1.000e-05    
2023-04-03 17:32:56,025 			Last test performance: 99.36%
2023-04-03 17:32:56,025 ----------------
2023-04-03 17:32:59,183   69  =>  55   		Training 486 pattern with 100.00% 	Forward time: 	 3.06 sec
2023-04-03 17:32:59,183 			Loss:    1.329e-03    			Backward time: 	 0.09 sec 
2023-04-03 17:32:59,184 ADAM: Layer 0 -> dw_min:1.0000e+00  dw_max:1.0000e+00 lr:1.0000e-05
2023-04-03 17:32:59,184 ADAM: Layer 1 -> dw_min:9.9999e-01  dw_max:1.0000e+00 lr:1.0000e-05
2023-04-03 17:32:59,184 ADAM: Layer 2 -> dw_min:9.9999e-01  dw_max:1.0000e+00 lr:1.0000e-05
2023-04-03 17:32:59,184 ADAM: Layer 3 -> dw_min:1.0000e+00  dw_max:1.0000e+00 lr:1.0000e-05
2023-04-03 17:32:59,243 			Learning rate: weights:   1.000e-05    
2023-04-03 17:32:59,243 			Last test performance: 99.36%
2023-04-03 17:32:59,243 ----------------
2023-04-03 17:33:02,402   69  =>  56   		Training 486 pattern with 99.79% 	Forward time: 	 3.06 sec
2023-04-03 17:33:02,402 			Loss:    1.485e-02    			Backward time: 	 0.09 sec 
2023-04-03 17:33:02,402 ADAM: Layer 0 -> dw_min:1.0000e+00  dw_max:1.0000e+00 lr:1.0000e-05
2023-04-03 17:33:02,403 ADAM: Layer 1 -> dw_min:9.9999e-01  dw_max:1.0000e+00 lr:1.0000e-05
2023-04-03 17:33:02,403 ADAM: Layer 2 -> dw_min:9.9999e-01  dw_max:1.0000e+00 lr:1.0000e-05
2023-04-03 17:33:02,403 ADAM: Layer 3 -> dw_min:9.9999e-01  dw_max:1.0000e+00 lr:1.0000e-05
2023-04-03 17:33:02,461 			Learning rate: weights:   1.000e-05    
2023-04-03 17:33:02,461 			Last test performance: 99.36%
2023-04-03 17:33:02,461 ----------------
2023-04-03 17:33:05,620   69  =>  57   		Training 486 pattern with 100.00% 	Forward time: 	 3.06 sec
2023-04-03 17:33:05,620 			Loss:    1.529e-03    			Backward time: 	 0.09 sec 
2023-04-03 17:33:05,621 ADAM: Layer 0 -> dw_min:1.0000e+00  dw_max:1.0000e+00 lr:1.0000e-05
2023-04-03 17:33:05,621 ADAM: Layer 1 -> dw_min:9.9999e-01  dw_max:1.0000e+00 lr:1.0000e-05
2023-04-03 17:33:05,621 ADAM: Layer 2 -> dw_min:9.9999e-01  dw_max:1.0000e+00 lr:1.0000e-05
2023-04-03 17:33:05,621 ADAM: Layer 3 -> dw_min:9.9999e-01  dw_max:1.0000e+00 lr:1.0000e-05
2023-04-03 17:33:05,636 			Learning rate: weights:   1.000e-05    
2023-04-03 17:33:05,636 			Last test performance: 99.36%
2023-04-03 17:33:05,636 ----------------
2023-04-03 17:33:08,797   69  =>  58   		Training 486 pattern with 99.79% 	Forward time: 	 3.06 sec
2023-04-03 17:33:08,797 			Loss:    5.188e-03    			Backward time: 	 0.09 sec 
2023-04-03 17:33:08,797 ADAM: Layer 0 -> dw_min:1.0000e+00  dw_max:1.0000e+00 lr:1.0000e-05
2023-04-03 17:33:08,797 ADAM: Layer 1 -> dw_min:9.9999e-01  dw_max:1.0000e+00 lr:1.0000e-05
2023-04-03 17:33:08,797 ADAM: Layer 2 -> dw_min:9.9999e-01  dw_max:1.0000e+00 lr:1.0000e-05
2023-04-03 17:33:08,797 ADAM: Layer 3 -> dw_min:9.9999e-01  dw_max:1.0000e+00 lr:1.0000e-05
2023-04-03 17:33:08,857 			Learning rate: weights:   1.000e-05    
2023-04-03 17:33:08,857 			Last test performance: 99.36%
2023-04-03 17:33:08,857 ----------------
2023-04-03 17:33:12,018   69  =>  59   		Training 486 pattern with 99.79% 	Forward time: 	 3.06 sec
2023-04-03 17:33:12,018 			Loss:    3.827e-03    			Backward time: 	 0.09 sec 
2023-04-03 17:33:12,019 ADAM: Layer 0 -> dw_min:1.0000e+00  dw_max:1.0000e+00 lr:1.0000e-05
2023-04-03 17:33:12,019 ADAM: Layer 1 -> dw_min:9.9999e-01  dw_max:1.0000e+00 lr:1.0000e-05
2023-04-03 17:33:12,019 ADAM: Layer 2 -> dw_min:9.9999e-01  dw_max:1.0000e+00 lr:1.0000e-05
2023-04-03 17:33:12,019 ADAM: Layer 3 -> dw_min:1.0000e+00  dw_max:1.0000e+00 lr:1.0000e-05
2023-04-03 17:33:12,062 			Learning rate: weights:   1.000e-05    
2023-04-03 17:33:12,062 			Last test performance: 99.36%
2023-04-03 17:33:12,062 ----------------
2023-04-03 17:33:15,224   69  =>  60   		Training 486 pattern with 100.00% 	Forward time: 	 3.06 sec
2023-04-03 17:33:15,224 			Loss:    4.322e-04    			Backward time: 	 0.09 sec 
2023-04-03 17:33:15,224 ADAM: Layer 0 -> dw_min:1.0000e+00  dw_max:1.0000e+00 lr:1.0000e-05
2023-04-03 17:33:15,224 ADAM: Layer 1 -> dw_min:9.9999e-01  dw_max:1.0000e+00 lr:1.0000e-05
2023-04-03 17:33:15,224 ADAM: Layer 2 -> dw_min:9.9999e-01  dw_max:1.0000e+00 lr:1.0000e-05
2023-04-03 17:33:15,224 ADAM: Layer 3 -> dw_min:1.0000e+00  dw_max:1.0000e+00 lr:1.0000e-05
2023-04-03 17:33:15,240 			Learning rate: weights:   1.000e-05    
2023-04-03 17:33:15,240 			Last test performance: 99.36%
2023-04-03 17:33:15,240 ----------------
2023-04-03 17:33:18,402   69  =>  61   		Training 486 pattern with 100.00% 	Forward time: 	 3.06 sec
2023-04-03 17:33:18,402 			Loss:    1.496e-03    			Backward time: 	 0.09 sec 
2023-04-03 17:33:18,402 ADAM: Layer 0 -> dw_min:1.0000e+00  dw_max:1.0000e+00 lr:1.0000e-05
2023-04-03 17:33:18,402 ADAM: Layer 1 -> dw_min:9.9999e-01  dw_max:1.0000e+00 lr:1.0000e-05
2023-04-03 17:33:18,402 ADAM: Layer 2 -> dw_min:9.9999e-01  dw_max:1.0000e+00 lr:1.0000e-05
2023-04-03 17:33:18,402 ADAM: Layer 3 -> dw_min:1.0000e+00  dw_max:1.0000e+00 lr:1.0000e-05
2023-04-03 17:33:18,460 			Learning rate: weights:   1.000e-05    
2023-04-03 17:33:18,460 			Last test performance: 99.36%
2023-04-03 17:33:18,460 ----------------
2023-04-03 17:33:21,621   69  =>  62   		Training 486 pattern with 99.79% 	Forward time: 	 3.06 sec
2023-04-03 17:33:21,621 			Loss:    3.796e-03    			Backward time: 	 0.09 sec 
2023-04-03 17:33:21,621 ADAM: Layer 0 -> dw_min:1.0000e+00  dw_max:1.0000e+00 lr:1.0000e-05
2023-04-03 17:33:21,621 ADAM: Layer 1 -> dw_min:9.9999e-01  dw_max:1.0000e+00 lr:1.0000e-05
2023-04-03 17:33:21,621 ADAM: Layer 2 -> dw_min:9.9999e-01  dw_max:1.0000e+00 lr:1.0000e-05
2023-04-03 17:33:21,621 ADAM: Layer 3 -> dw_min:1.0000e+00  dw_max:1.0000e+00 lr:1.0000e-05
2023-04-03 17:33:21,692 			Learning rate: weights:   1.000e-05    
2023-04-03 17:33:21,692 			Last test performance: 99.36%
2023-04-03 17:33:21,692 ----------------
2023-04-03 17:33:24,853   69  =>  63   		Training 486 pattern with 100.00% 	Forward time: 	 3.06 sec
2023-04-03 17:33:24,853 			Loss:    9.349e-04    			Backward time: 	 0.09 sec 
2023-04-03 17:33:24,854 ADAM: Layer 0 -> dw_min:1.0000e+00  dw_max:1.0000e+00 lr:1.0000e-05
2023-04-03 17:33:24,854 ADAM: Layer 1 -> dw_min:9.9999e-01  dw_max:1.0000e+00 lr:1.0000e-05
2023-04-03 17:33:24,854 ADAM: Layer 2 -> dw_min:9.9999e-01  dw_max:1.0000e+00 lr:1.0000e-05
2023-04-03 17:33:24,854 ADAM: Layer 3 -> dw_min:1.0000e+00  dw_max:1.0000e+00 lr:1.0000e-05
2023-04-03 17:33:24,973 			Learning rate: weights:   1.000e-05    
2023-04-03 17:33:24,973 			Last test performance: 99.36%
2023-04-03 17:33:24,973 ----------------
2023-04-03 17:33:28,132   69  =>  64   		Training 486 pattern with 100.00% 	Forward time: 	 3.06 sec
2023-04-03 17:33:28,132 			Loss:    4.199e-03    			Backward time: 	 0.09 sec 
2023-04-03 17:33:28,132 ADAM: Layer 0 -> dw_min:1.0000e+00  dw_max:1.0000e+00 lr:1.0000e-05
2023-04-03 17:33:28,132 ADAM: Layer 1 -> dw_min:9.9999e-01  dw_max:1.0000e+00 lr:1.0000e-05
2023-04-03 17:33:28,133 ADAM: Layer 2 -> dw_min:9.9999e-01  dw_max:1.0000e+00 lr:1.0000e-05
2023-04-03 17:33:28,133 ADAM: Layer 3 -> dw_min:1.0000e+00  dw_max:1.0000e+00 lr:1.0000e-05
2023-04-03 17:33:28,193 			Learning rate: weights:   1.000e-05    
2023-04-03 17:33:28,193 			Last test performance: 99.36%
2023-04-03 17:33:28,193 ----------------
2023-04-03 17:33:31,350   69  =>  65   		Training 486 pattern with 100.00% 	Forward time: 	 3.06 sec
2023-04-03 17:33:31,350 			Loss:    1.116e-03    			Backward time: 	 0.09 sec 
2023-04-03 17:33:31,350 ADAM: Layer 0 -> dw_min:1.0000e+00  dw_max:1.0000e+00 lr:1.0000e-05
2023-04-03 17:33:31,350 ADAM: Layer 1 -> dw_min:9.9999e-01  dw_max:1.0000e+00 lr:1.0000e-05
2023-04-03 17:33:31,350 ADAM: Layer 2 -> dw_min:9.9999e-01  dw_max:1.0000e+00 lr:1.0000e-05
2023-04-03 17:33:31,350 ADAM: Layer 3 -> dw_min:1.0000e+00  dw_max:1.0000e+00 lr:1.0000e-05
2023-04-03 17:33:31,410 			Learning rate: weights:   1.000e-05    
2023-04-03 17:33:31,410 			Last test performance: 99.36%
2023-04-03 17:33:31,410 ----------------
2023-04-03 17:33:34,568   69  =>  66   		Training 486 pattern with 100.00% 	Forward time: 	 3.06 sec
2023-04-03 17:33:34,568 			Loss:    1.588e-03    			Backward time: 	 0.09 sec 
2023-04-03 17:33:34,568 ADAM: Layer 0 -> dw_min:1.0000e+00  dw_max:1.0000e+00 lr:1.0000e-05
2023-04-03 17:33:34,569 ADAM: Layer 1 -> dw_min:9.9999e-01  dw_max:1.0000e+00 lr:1.0000e-05
2023-04-03 17:33:34,569 ADAM: Layer 2 -> dw_min:9.9999e-01  dw_max:1.0000e+00 lr:1.0000e-05
2023-04-03 17:33:34,569 ADAM: Layer 3 -> dw_min:1.0000e+00  dw_max:1.0000e+00 lr:1.0000e-05
2023-04-03 17:33:34,668 			Learning rate: weights:   1.000e-05    
2023-04-03 17:33:34,668 			Last test performance: 99.36%
2023-04-03 17:33:34,668 ----------------
2023-04-03 17:33:37,826   69  =>  67   		Training 486 pattern with 99.79% 	Forward time: 	 3.06 sec
2023-04-03 17:33:37,826 			Loss:    5.151e-03    			Backward time: 	 0.09 sec 
2023-04-03 17:33:37,826 ADAM: Layer 0 -> dw_min:1.0000e+00  dw_max:1.0000e+00 lr:1.0000e-05
2023-04-03 17:33:37,827 ADAM: Layer 1 -> dw_min:9.9999e-01  dw_max:1.0000e+00 lr:1.0000e-05
2023-04-03 17:33:37,827 ADAM: Layer 2 -> dw_min:9.9999e-01  dw_max:1.0000e+00 lr:1.0000e-05
2023-04-03 17:33:37,827 ADAM: Layer 3 -> dw_min:1.0000e+00  dw_max:1.0000e+00 lr:1.0000e-05
2023-04-03 17:33:37,934 			Learning rate: weights:   1.000e-05    
2023-04-03 17:33:37,934 			Last test performance: 99.36%
2023-04-03 17:33:37,934 ----------------
2023-04-03 17:33:41,091   69  =>  68   		Training 486 pattern with 100.00% 	Forward time: 	 3.06 sec
2023-04-03 17:33:41,091 			Loss:    6.937e-04    			Backward time: 	 0.09 sec 
2023-04-03 17:33:41,091 ADAM: Layer 0 -> dw_min:1.0000e+00  dw_max:1.0000e+00 lr:1.0000e-05
2023-04-03 17:33:41,091 ADAM: Layer 1 -> dw_min:1.0000e+00  dw_max:1.0000e+00 lr:1.0000e-05
2023-04-03 17:33:41,091 ADAM: Layer 2 -> dw_min:9.9999e-01  dw_max:1.0000e+00 lr:1.0000e-05
2023-04-03 17:33:41,091 ADAM: Layer 3 -> dw_min:1.0000e+00  dw_max:1.0000e+00 lr:1.0000e-05
2023-04-03 17:33:41,170 			Learning rate: weights:   1.000e-05    
2023-04-03 17:33:41,170 			Last test performance: 99.36%
2023-04-03 17:33:41,170 ----------------
2023-04-03 17:33:44,328   69  =>  69   		Training 486 pattern with 100.00% 	Forward time: 	 3.06 sec
2023-04-03 17:33:44,328 			Loss:    2.113e-03    			Backward time: 	 0.09 sec 
2023-04-03 17:33:44,328 ADAM: Layer 0 -> dw_min:1.0000e+00  dw_max:1.0000e+00 lr:1.0000e-05
2023-04-03 17:33:44,328 ADAM: Layer 1 -> dw_min:9.9999e-01  dw_max:1.0000e+00 lr:1.0000e-05
2023-04-03 17:33:44,329 ADAM: Layer 2 -> dw_min:9.9999e-01  dw_max:1.0000e+00 lr:1.0000e-05
2023-04-03 17:33:44,329 ADAM: Layer 3 -> dw_min:9.9999e-01  dw_max:1.0000e+00 lr:1.0000e-05
2023-04-03 17:33:44,370 			Learning rate: weights:   1.000e-05    
2023-04-03 17:33:44,370 			Last test performance: 99.36%
2023-04-03 17:33:44,370 ----------------
2023-04-03 17:33:47,529   69  =>  70   		Training 486 pattern with 100.00% 	Forward time: 	 3.06 sec
2023-04-03 17:33:47,529 			Loss:    7.707e-04    			Backward time: 	 0.09 sec 
2023-04-03 17:33:47,529 ADAM: Layer 0 -> dw_min:1.0000e+00  dw_max:1.0000e+00 lr:1.0000e-05
2023-04-03 17:33:47,530 ADAM: Layer 1 -> dw_min:9.9999e-01  dw_max:1.0000e+00 lr:1.0000e-05
2023-04-03 17:33:47,530 ADAM: Layer 2 -> dw_min:9.9999e-01  dw_max:1.0000e+00 lr:1.0000e-05
2023-04-03 17:33:47,530 ADAM: Layer 3 -> dw_min:9.9999e-01  dw_max:1.0000e+00 lr:1.0000e-05
2023-04-03 17:33:47,589 			Learning rate: weights:   1.000e-05    
2023-04-03 17:33:47,589 			Last test performance: 99.36%
2023-04-03 17:33:47,589 ----------------
2023-04-03 17:33:50,747   69  =>  71   		Training 486 pattern with 100.00% 	Forward time: 	 3.06 sec
2023-04-03 17:33:50,747 			Loss:    8.025e-04    			Backward time: 	 0.09 sec 
2023-04-03 17:33:50,748 ADAM: Layer 0 -> dw_min:1.0000e+00  dw_max:1.0000e+00 lr:1.0000e-05
2023-04-03 17:33:50,748 ADAM: Layer 1 -> dw_min:9.9999e-01  dw_max:1.0000e+00 lr:1.0000e-05
2023-04-03 17:33:50,748 ADAM: Layer 2 -> dw_min:9.9999e-01  dw_max:1.0000e+00 lr:1.0000e-05
2023-04-03 17:33:50,748 ADAM: Layer 3 -> dw_min:9.9999e-01  dw_max:1.0000e+00 lr:1.0000e-05
2023-04-03 17:33:50,807 			Learning rate: weights:   1.000e-05    
2023-04-03 17:33:50,808 			Last test performance: 99.36%
2023-04-03 17:33:50,808 ----------------
2023-04-03 17:33:53,966   69  =>  72   		Training 486 pattern with 100.00% 	Forward time: 	 3.06 sec
2023-04-03 17:33:53,966 			Loss:    2.330e-03    			Backward time: 	 0.09 sec 
2023-04-03 17:33:53,966 ADAM: Layer 0 -> dw_min:1.0000e+00  dw_max:1.0000e+00 lr:1.0000e-05
2023-04-03 17:33:53,966 ADAM: Layer 1 -> dw_min:9.9999e-01  dw_max:1.0000e+00 lr:1.0000e-05
2023-04-03 17:33:53,966 ADAM: Layer 2 -> dw_min:9.9999e-01  dw_max:1.0000e+00 lr:1.0000e-05
2023-04-03 17:33:53,966 ADAM: Layer 3 -> dw_min:9.9999e-01  dw_max:1.0000e+00 lr:1.0000e-05
2023-04-03 17:33:54,025 			Learning rate: weights:   1.000e-05    
2023-04-03 17:33:54,025 			Last test performance: 99.36%
2023-04-03 17:33:54,025 ----------------
2023-04-03 17:33:57,181   69  =>  73   		Training 486 pattern with 100.00% 	Forward time: 	 3.06 sec
2023-04-03 17:33:57,181 			Loss:    1.516e-03    			Backward time: 	 0.09 sec 
2023-04-03 17:33:57,182 ADAM: Layer 0 -> dw_min:1.0000e+00  dw_max:1.0000e+00 lr:1.0000e-05
2023-04-03 17:33:57,182 ADAM: Layer 1 -> dw_min:9.9999e-01  dw_max:1.0000e+00 lr:1.0000e-05
2023-04-03 17:33:57,182 ADAM: Layer 2 -> dw_min:9.9999e-01  dw_max:1.0000e+00 lr:1.0000e-05
2023-04-03 17:33:57,182 ADAM: Layer 3 -> dw_min:1.0000e+00  dw_max:1.0000e+00 lr:1.0000e-05
2023-04-03 17:33:57,268 			Learning rate: weights:   1.000e-05    
2023-04-03 17:33:57,268 			Last test performance: 99.36%
2023-04-03 17:33:57,268 ----------------
2023-04-03 17:34:00,424   69  =>  74   		Training 486 pattern with 99.79% 	Forward time: 	 3.06 sec
2023-04-03 17:34:00,425 			Loss:    4.170e-03    			Backward time: 	 0.09 sec 
2023-04-03 17:34:00,425 ADAM: Layer 0 -> dw_min:1.0000e+00  dw_max:1.0000e+00 lr:1.0000e-05
2023-04-03 17:34:00,425 ADAM: Layer 1 -> dw_min:9.9998e-01  dw_max:1.0000e+00 lr:1.0000e-05
2023-04-03 17:34:00,425 ADAM: Layer 2 -> dw_min:9.9998e-01  dw_max:1.0000e+00 lr:1.0000e-05
2023-04-03 17:34:00,425 ADAM: Layer 3 -> dw_min:9.9999e-01  dw_max:1.0000e+00 lr:1.0000e-05
2023-04-03 17:34:00,475 			Learning rate: weights:   1.000e-05    
2023-04-03 17:34:00,475 			Last test performance: 99.36%
2023-04-03 17:34:00,475 ----------------
2023-04-03 17:34:03,634   69  =>  75   		Training 486 pattern with 100.00% 	Forward time: 	 3.06 sec
2023-04-03 17:34:03,634 			Loss:    2.384e-03    			Backward time: 	 0.09 sec 
2023-04-03 17:34:03,634 ADAM: Layer 0 -> dw_min:1.0000e+00  dw_max:1.0000e+00 lr:1.0000e-05
2023-04-03 17:34:03,634 ADAM: Layer 1 -> dw_min:9.9999e-01  dw_max:1.0000e+00 lr:1.0000e-05
2023-04-03 17:34:03,635 ADAM: Layer 2 -> dw_min:9.9999e-01  dw_max:1.0000e+00 lr:1.0000e-05
2023-04-03 17:34:03,635 ADAM: Layer 3 -> dw_min:9.9999e-01  dw_max:1.0000e+00 lr:1.0000e-05
2023-04-03 17:34:03,692 			Learning rate: weights:   1.000e-05    
2023-04-03 17:34:03,692 			Last test performance: 99.36%
2023-04-03 17:34:03,692 ----------------
2023-04-03 17:34:06,849   69  =>  76   		Training 486 pattern with 100.00% 	Forward time: 	 3.06 sec
2023-04-03 17:34:06,849 			Loss:    2.008e-03    			Backward time: 	 0.09 sec 
2023-04-03 17:34:06,849 ADAM: Layer 0 -> dw_min:1.0000e+00  dw_max:1.0000e+00 lr:1.0000e-05
2023-04-03 17:34:06,849 ADAM: Layer 1 -> dw_min:9.9999e-01  dw_max:1.0000e+00 lr:1.0000e-05
2023-04-03 17:34:06,850 ADAM: Layer 2 -> dw_min:9.9999e-01  dw_max:1.0000e+00 lr:1.0000e-05
2023-04-03 17:34:06,850 ADAM: Layer 3 -> dw_min:9.9999e-01  dw_max:1.0000e+00 lr:1.0000e-05
2023-04-03 17:34:06,864 			Learning rate: weights:   1.000e-05    
2023-04-03 17:34:06,864 			Last test performance: 99.36%
2023-04-03 17:34:06,864 ----------------
2023-04-03 17:34:10,021   69  =>  77   		Training 486 pattern with 99.79% 	Forward time: 	 3.06 sec
2023-04-03 17:34:10,021 			Loss:    4.426e-03    			Backward time: 	 0.09 sec 
2023-04-03 17:34:10,021 ADAM: Layer 0 -> dw_min:1.0000e+00  dw_max:1.0000e+00 lr:1.0000e-05
2023-04-03 17:34:10,021 ADAM: Layer 1 -> dw_min:9.9999e-01  dw_max:1.0000e+00 lr:1.0000e-05
2023-04-03 17:34:10,022 ADAM: Layer 2 -> dw_min:9.9999e-01  dw_max:1.0000e+00 lr:1.0000e-05
2023-04-03 17:34:10,022 ADAM: Layer 3 -> dw_min:9.9999e-01  dw_max:1.0000e+00 lr:1.0000e-05
2023-04-03 17:34:10,036 			Learning rate: weights:   1.000e-05    
2023-04-03 17:34:10,036 			Last test performance: 99.36%
2023-04-03 17:34:10,036 ----------------
2023-04-03 17:34:13,194   69  =>  78   		Training 486 pattern with 100.00% 	Forward time: 	 3.06 sec
2023-04-03 17:34:13,194 			Loss:    2.148e-03    			Backward time: 	 0.09 sec 
2023-04-03 17:34:13,194 ADAM: Layer 0 -> dw_min:1.0000e+00  dw_max:1.0000e+00 lr:1.0000e-05
2023-04-03 17:34:13,194 ADAM: Layer 1 -> dw_min:9.9999e-01  dw_max:1.0000e+00 lr:1.0000e-05
2023-04-03 17:34:13,194 ADAM: Layer 2 -> dw_min:9.9999e-01  dw_max:1.0000e+00 lr:1.0000e-05
2023-04-03 17:34:13,195 ADAM: Layer 3 -> dw_min:9.9999e-01  dw_max:1.0000e+00 lr:1.0000e-05
2023-04-03 17:34:13,236 			Learning rate: weights:   1.000e-05    
2023-04-03 17:34:13,236 			Last test performance: 99.36%
2023-04-03 17:34:13,236 ----------------
2023-04-03 17:34:16,394   69  =>  79   		Training 486 pattern with 100.00% 	Forward time: 	 3.06 sec
2023-04-03 17:34:16,394 			Loss:    5.975e-04    			Backward time: 	 0.09 sec 
2023-04-03 17:34:16,395 ADAM: Layer 0 -> dw_min:1.0000e+00  dw_max:1.0000e+00 lr:1.0000e-05
2023-04-03 17:34:16,395 ADAM: Layer 1 -> dw_min:9.9999e-01  dw_max:1.0000e+00 lr:1.0000e-05
2023-04-03 17:34:16,395 ADAM: Layer 2 -> dw_min:9.9999e-01  dw_max:1.0000e+00 lr:1.0000e-05
2023-04-03 17:34:16,395 ADAM: Layer 3 -> dw_min:9.9999e-01  dw_max:1.0000e+00 lr:1.0000e-05
2023-04-03 17:34:16,433 			Learning rate: weights:   1.000e-05    
2023-04-03 17:34:16,433 			Last test performance: 99.36%
2023-04-03 17:34:16,433 ----------------
2023-04-03 17:34:19,591   69  =>  80   		Training 486 pattern with 100.00% 	Forward time: 	 3.06 sec
2023-04-03 17:34:19,591 			Loss:    2.141e-03    			Backward time: 	 0.09 sec 
2023-04-03 17:34:19,591 ADAM: Layer 0 -> dw_min:1.0000e+00  dw_max:1.0000e+00 lr:1.0000e-05
2023-04-03 17:34:19,591 ADAM: Layer 1 -> dw_min:9.9999e-01  dw_max:1.0000e+00 lr:1.0000e-05
2023-04-03 17:34:19,591 ADAM: Layer 2 -> dw_min:9.9999e-01  dw_max:1.0000e+00 lr:1.0000e-05
2023-04-03 17:34:19,591 ADAM: Layer 3 -> dw_min:9.9999e-01  dw_max:1.0000e+00 lr:1.0000e-05
2023-04-03 17:34:19,667 			Learning rate: weights:   1.000e-05    
2023-04-03 17:34:19,667 			Last test performance: 99.36%
2023-04-03 17:34:19,667 ----------------
2023-04-03 17:34:22,825   69  =>  81   		Training 486 pattern with 99.79% 	Forward time: 	 3.06 sec
2023-04-03 17:34:22,825 			Loss:    2.611e-03    			Backward time: 	 0.09 sec 
2023-04-03 17:34:22,825 ADAM: Layer 0 -> dw_min:1.0000e+00  dw_max:1.0000e+00 lr:1.0000e-05
2023-04-03 17:34:22,825 ADAM: Layer 1 -> dw_min:9.9999e-01  dw_max:1.0000e+00 lr:1.0000e-05
2023-04-03 17:34:22,825 ADAM: Layer 2 -> dw_min:9.9999e-01  dw_max:1.0000e+00 lr:1.0000e-05
2023-04-03 17:34:22,825 ADAM: Layer 3 -> dw_min:9.9999e-01  dw_max:1.0000e+00 lr:1.0000e-05
2023-04-03 17:34:22,879 			Learning rate: weights:   1.000e-05    
2023-04-03 17:34:22,879 			Last test performance: 99.36%
2023-04-03 17:34:22,879 ----------------
2023-04-03 17:34:26,037   69  =>  82   		Training 486 pattern with 100.00% 	Forward time: 	 3.06 sec
2023-04-03 17:34:26,037 			Loss:    1.545e-03    			Backward time: 	 0.09 sec 
2023-04-03 17:34:26,037 ADAM: Layer 0 -> dw_min:1.0000e+00  dw_max:1.0000e+00 lr:1.0000e-05
2023-04-03 17:34:26,037 ADAM: Layer 1 -> dw_min:9.9999e-01  dw_max:1.0000e+00 lr:1.0000e-05
2023-04-03 17:34:26,037 ADAM: Layer 2 -> dw_min:9.9999e-01  dw_max:1.0000e+00 lr:1.0000e-05
2023-04-03 17:34:26,037 ADAM: Layer 3 -> dw_min:9.9999e-01  dw_max:1.0000e+00 lr:1.0000e-05
2023-04-03 17:34:26,149 			Learning rate: weights:   1.000e-05    
2023-04-03 17:34:26,149 			Last test performance: 99.36%
2023-04-03 17:34:26,149 ----------------
2023-04-03 17:34:29,308   69  =>  83   		Training 486 pattern with 100.00% 	Forward time: 	 3.06 sec
2023-04-03 17:34:29,308 			Loss:    9.620e-04    			Backward time: 	 0.09 sec 
2023-04-03 17:34:29,308 ADAM: Layer 0 -> dw_min:1.0000e+00  dw_max:1.0000e+00 lr:1.0000e-05
2023-04-03 17:34:29,308 ADAM: Layer 1 -> dw_min:9.9999e-01  dw_max:1.0000e+00 lr:1.0000e-05
2023-04-03 17:34:29,308 ADAM: Layer 2 -> dw_min:9.9999e-01  dw_max:1.0000e+00 lr:1.0000e-05
2023-04-03 17:34:29,309 ADAM: Layer 3 -> dw_min:9.9999e-01  dw_max:1.0000e+00 lr:1.0000e-05
2023-04-03 17:34:29,367 			Learning rate: weights:   1.000e-05    
2023-04-03 17:34:29,367 			Last test performance: 99.36%
2023-04-03 17:34:29,367 ----------------
2023-04-03 17:34:32,524   69  =>  84   		Training 486 pattern with 99.79% 	Forward time: 	 3.06 sec
2023-04-03 17:34:32,524 			Loss:    4.345e-03    			Backward time: 	 0.09 sec 
2023-04-03 17:34:32,524 ADAM: Layer 0 -> dw_min:1.0000e+00  dw_max:1.0000e+00 lr:1.0000e-05
2023-04-03 17:34:32,524 ADAM: Layer 1 -> dw_min:9.9999e-01  dw_max:1.0000e+00 lr:1.0000e-05
2023-04-03 17:34:32,524 ADAM: Layer 2 -> dw_min:9.9999e-01  dw_max:1.0000e+00 lr:1.0000e-05
2023-04-03 17:34:32,524 ADAM: Layer 3 -> dw_min:9.9999e-01  dw_max:1.0000e+00 lr:1.0000e-05
2023-04-03 17:34:32,583 			Learning rate: weights:   1.000e-05    
2023-04-03 17:34:32,583 			Last test performance: 99.36%
2023-04-03 17:34:32,583 ----------------
2023-04-03 17:34:35,741   69  =>  85   		Training 486 pattern with 99.79% 	Forward time: 	 3.06 sec
2023-04-03 17:34:35,741 			Loss:    5.750e-03    			Backward time: 	 0.09 sec 
2023-04-03 17:34:35,741 ADAM: Layer 0 -> dw_min:1.0000e+00  dw_max:1.0000e+00 lr:1.0000e-05
2023-04-03 17:34:35,741 ADAM: Layer 1 -> dw_min:9.9999e-01  dw_max:1.0000e+00 lr:1.0000e-05
2023-04-03 17:34:35,742 ADAM: Layer 2 -> dw_min:9.9999e-01  dw_max:1.0000e+00 lr:1.0000e-05
2023-04-03 17:34:35,742 ADAM: Layer 3 -> dw_min:9.9999e-01  dw_max:1.0000e+00 lr:1.0000e-05
2023-04-03 17:34:35,799 			Learning rate: weights:   1.000e-05    
2023-04-03 17:34:35,799 			Last test performance: 99.36%
2023-04-03 17:34:35,799 ----------------
2023-04-03 17:34:38,958   69  =>  86   		Training 486 pattern with 100.00% 	Forward time: 	 3.06 sec
2023-04-03 17:34:38,958 			Loss:    2.790e-03    			Backward time: 	 0.09 sec 
2023-04-03 17:34:38,958 ADAM: Layer 0 -> dw_min:1.0000e+00  dw_max:1.0000e+00 lr:1.0000e-05
2023-04-03 17:34:38,958 ADAM: Layer 1 -> dw_min:9.9999e-01  dw_max:1.0000e+00 lr:1.0000e-05
2023-04-03 17:34:38,958 ADAM: Layer 2 -> dw_min:9.9999e-01  dw_max:1.0000e+00 lr:1.0000e-05
2023-04-03 17:34:38,958 ADAM: Layer 3 -> dw_min:9.9999e-01  dw_max:1.0000e+00 lr:1.0000e-05
2023-04-03 17:34:39,017 			Learning rate: weights:   1.000e-05    
2023-04-03 17:34:39,017 			Last test performance: 99.36%
2023-04-03 17:34:39,017 ----------------
2023-04-03 17:34:42,174   69  =>  87   		Training 486 pattern with 100.00% 	Forward time: 	 3.06 sec
2023-04-03 17:34:42,174 			Loss:    9.731e-04    			Backward time: 	 0.09 sec 
2023-04-03 17:34:42,174 ADAM: Layer 0 -> dw_min:1.0000e+00  dw_max:1.0000e+00 lr:1.0000e-05
2023-04-03 17:34:42,174 ADAM: Layer 1 -> dw_min:9.9999e-01  dw_max:1.0000e+00 lr:1.0000e-05
2023-04-03 17:34:42,174 ADAM: Layer 2 -> dw_min:9.9999e-01  dw_max:1.0000e+00 lr:1.0000e-05
2023-04-03 17:34:42,174 ADAM: Layer 3 -> dw_min:9.9999e-01  dw_max:1.0000e+00 lr:1.0000e-05
2023-04-03 17:34:42,232 			Learning rate: weights:   1.000e-05    
2023-04-03 17:34:42,232 			Last test performance: 99.36%
2023-04-03 17:34:42,232 ----------------
2023-04-03 17:34:45,391   69  =>  88   		Training 486 pattern with 100.00% 	Forward time: 	 3.06 sec
2023-04-03 17:34:45,391 			Loss:    1.384e-03    			Backward time: 	 0.09 sec 
2023-04-03 17:34:45,392 ADAM: Layer 0 -> dw_min:1.0000e+00  dw_max:1.0000e+00 lr:1.0000e-05
2023-04-03 17:34:45,392 ADAM: Layer 1 -> dw_min:1.0000e+00  dw_max:1.0000e+00 lr:1.0000e-05
2023-04-03 17:34:45,392 ADAM: Layer 2 -> dw_min:9.9999e-01  dw_max:1.0000e+00 lr:1.0000e-05
2023-04-03 17:34:45,392 ADAM: Layer 3 -> dw_min:9.9999e-01  dw_max:1.0000e+00 lr:1.0000e-05
2023-04-03 17:34:45,407 			Learning rate: weights:   1.000e-05    
2023-04-03 17:34:45,407 			Last test performance: 99.36%
2023-04-03 17:34:45,407 ----------------
2023-04-03 17:34:48,567   69  =>  89   		Training 486 pattern with 99.79% 	Forward time: 	 3.06 sec
2023-04-03 17:34:48,567 			Loss:    3.660e-03    			Backward time: 	 0.09 sec 
2023-04-03 17:34:48,567 ADAM: Layer 0 -> dw_min:1.0000e+00  dw_max:1.0000e+00 lr:1.0000e-05
2023-04-03 17:34:48,567 ADAM: Layer 1 -> dw_min:9.9999e-01  dw_max:1.0000e+00 lr:1.0000e-05
2023-04-03 17:34:48,567 ADAM: Layer 2 -> dw_min:9.9999e-01  dw_max:1.0000e+00 lr:1.0000e-05
2023-04-03 17:34:48,567 ADAM: Layer 3 -> dw_min:9.9999e-01  dw_max:1.0000e+00 lr:1.0000e-05
2023-04-03 17:34:48,624 			Learning rate: weights:   1.000e-05    
2023-04-03 17:34:48,624 			Last test performance: 99.36%
2023-04-03 17:34:48,624 ----------------
2023-04-03 17:34:51,780   69  =>  90   		Training 486 pattern with 99.79% 	Forward time: 	 3.06 sec
2023-04-03 17:34:51,780 			Loss:    7.801e-03    			Backward time: 	 0.09 sec 
2023-04-03 17:34:51,781 ADAM: Layer 0 -> dw_min:1.0000e+00  dw_max:1.0000e+00 lr:1.0000e-05
2023-04-03 17:34:51,781 ADAM: Layer 1 -> dw_min:9.9999e-01  dw_max:1.0000e+00 lr:1.0000e-05
2023-04-03 17:34:51,781 ADAM: Layer 2 -> dw_min:9.9999e-01  dw_max:1.0000e+00 lr:1.0000e-05
2023-04-03 17:34:51,781 ADAM: Layer 3 -> dw_min:1.0000e+00  dw_max:1.0000e+00 lr:1.0000e-05
2023-04-03 17:34:51,843 			Learning rate: weights:   1.000e-05    
2023-04-03 17:34:51,843 			Last test performance: 99.36%
2023-04-03 17:34:51,843 ----------------
2023-04-03 17:34:55,000   69  =>  91   		Training 486 pattern with 100.00% 	Forward time: 	 3.06 sec
2023-04-03 17:34:55,000 			Loss:    2.292e-03    			Backward time: 	 0.09 sec 
2023-04-03 17:34:55,000 ADAM: Layer 0 -> dw_min:1.0000e+00  dw_max:1.0000e+00 lr:1.0000e-05
2023-04-03 17:34:55,000 ADAM: Layer 1 -> dw_min:9.9999e-01  dw_max:1.0000e+00 lr:1.0000e-05
2023-04-03 17:34:55,001 ADAM: Layer 2 -> dw_min:9.9999e-01  dw_max:1.0000e+00 lr:1.0000e-05
2023-04-03 17:34:55,001 ADAM: Layer 3 -> dw_min:1.0000e+00  dw_max:1.0000e+00 lr:1.0000e-05
2023-04-03 17:34:55,040 			Learning rate: weights:   1.000e-05    
2023-04-03 17:34:55,040 			Last test performance: 99.36%
2023-04-03 17:34:55,040 ----------------
2023-04-03 17:34:58,196   69  =>  92   		Training 486 pattern with 100.00% 	Forward time: 	 3.06 sec
2023-04-03 17:34:58,197 			Loss:    3.524e-03    			Backward time: 	 0.09 sec 
2023-04-03 17:34:58,197 ADAM: Layer 0 -> dw_min:1.0000e+00  dw_max:1.0000e+00 lr:1.0000e-05
2023-04-03 17:34:58,197 ADAM: Layer 1 -> dw_min:9.9999e-01  dw_max:1.0000e+00 lr:1.0000e-05
2023-04-03 17:34:58,197 ADAM: Layer 2 -> dw_min:9.9999e-01  dw_max:1.0000e+00 lr:1.0000e-05
2023-04-03 17:34:58,197 ADAM: Layer 3 -> dw_min:9.9998e-01  dw_max:1.0000e+00 lr:1.0000e-05
2023-04-03 17:34:58,213 			Learning rate: weights:   1.000e-05    
2023-04-03 17:34:58,213 			Last test performance: 99.36%
2023-04-03 17:34:58,213 ----------------
2023-04-03 17:35:01,370   69  =>  93   		Training 486 pattern with 100.00% 	Forward time: 	 3.06 sec
2023-04-03 17:35:01,370 			Loss:    3.208e-03    			Backward time: 	 0.09 sec 
2023-04-03 17:35:01,370 ADAM: Layer 0 -> dw_min:1.0000e+00  dw_max:1.0000e+00 lr:1.0000e-05
2023-04-03 17:35:01,371 ADAM: Layer 1 -> dw_min:9.9999e-01  dw_max:1.0000e+00 lr:1.0000e-05
2023-04-03 17:35:01,371 ADAM: Layer 2 -> dw_min:9.9999e-01  dw_max:1.0000e+00 lr:1.0000e-05
2023-04-03 17:35:01,371 ADAM: Layer 3 -> dw_min:9.9999e-01  dw_max:1.0000e+00 lr:1.0000e-05
2023-04-03 17:35:01,411 			Learning rate: weights:   1.000e-05    
2023-04-03 17:35:01,411 			Last test performance: 99.36%
2023-04-03 17:35:01,411 ----------------
2023-04-03 17:35:04,570   69  =>  94   		Training 486 pattern with 100.00% 	Forward time: 	 3.06 sec
2023-04-03 17:35:04,570 			Loss:    1.528e-03    			Backward time: 	 0.09 sec 
2023-04-03 17:35:04,570 ADAM: Layer 0 -> dw_min:1.0000e+00  dw_max:1.0000e+00 lr:1.0000e-05
2023-04-03 17:35:04,570 ADAM: Layer 1 -> dw_min:9.9999e-01  dw_max:1.0000e+00 lr:1.0000e-05
2023-04-03 17:35:04,570 ADAM: Layer 2 -> dw_min:9.9999e-01  dw_max:1.0000e+00 lr:1.0000e-05
2023-04-03 17:35:04,570 ADAM: Layer 3 -> dw_min:9.9999e-01  dw_max:1.0000e+00 lr:1.0000e-05
2023-04-03 17:35:04,647 			Learning rate: weights:   1.000e-05    
2023-04-03 17:35:04,647 			Last test performance: 99.36%
2023-04-03 17:35:04,647 ----------------
2023-04-03 17:35:07,804   69  =>  95   		Training 486 pattern with 99.79% 	Forward time: 	 3.06 sec
2023-04-03 17:35:07,804 			Loss:    3.906e-03    			Backward time: 	 0.09 sec 
2023-04-03 17:35:07,804 ADAM: Layer 0 -> dw_min:1.0000e+00  dw_max:1.0000e+00 lr:1.0000e-05
2023-04-03 17:35:07,804 ADAM: Layer 1 -> dw_min:9.9999e-01  dw_max:1.0000e+00 lr:1.0000e-05
2023-04-03 17:35:07,805 ADAM: Layer 2 -> dw_min:9.9999e-01  dw_max:1.0000e+00 lr:1.0000e-05
2023-04-03 17:35:07,805 ADAM: Layer 3 -> dw_min:9.9999e-01  dw_max:1.0000e+00 lr:1.0000e-05
2023-04-03 17:35:07,821 			Learning rate: weights:   1.000e-05    
2023-04-03 17:35:07,821 			Last test performance: 99.36%
2023-04-03 17:35:07,821 ----------------
2023-04-03 17:35:10,980   69  =>  96   		Training 486 pattern with 99.79% 	Forward time: 	 3.06 sec
2023-04-03 17:35:10,980 			Loss:    8.037e-03    			Backward time: 	 0.09 sec 
2023-04-03 17:35:10,980 ADAM: Layer 0 -> dw_min:1.0000e+00  dw_max:1.0000e+00 lr:1.0000e-05
2023-04-03 17:35:10,981 ADAM: Layer 1 -> dw_min:9.9999e-01  dw_max:1.0000e+00 lr:1.0000e-05
2023-04-03 17:35:10,981 ADAM: Layer 2 -> dw_min:9.9999e-01  dw_max:1.0000e+00 lr:1.0000e-05
2023-04-03 17:35:10,981 ADAM: Layer 3 -> dw_min:9.9999e-01  dw_max:1.0000e+00 lr:1.0000e-05
2023-04-03 17:35:11,069 			Learning rate: weights:   1.000e-05    
2023-04-03 17:35:11,069 			Last test performance: 99.36%
2023-04-03 17:35:11,069 ----------------
2023-04-03 17:35:14,228   69  =>  97   		Training 486 pattern with 100.00% 	Forward time: 	 3.06 sec
2023-04-03 17:35:14,228 			Loss:    8.403e-04    			Backward time: 	 0.09 sec 
2023-04-03 17:35:14,229 ADAM: Layer 0 -> dw_min:1.0000e+00  dw_max:1.0000e+00 lr:1.0000e-05
2023-04-03 17:35:14,229 ADAM: Layer 1 -> dw_min:9.9999e-01  dw_max:1.0000e+00 lr:1.0000e-05
2023-04-03 17:35:14,229 ADAM: Layer 2 -> dw_min:9.9999e-01  dw_max:1.0000e+00 lr:1.0000e-05
2023-04-03 17:35:14,229 ADAM: Layer 3 -> dw_min:9.9999e-01  dw_max:1.0000e+00 lr:1.0000e-05
2023-04-03 17:35:14,284 			Learning rate: weights:   1.000e-05    
2023-04-03 17:35:14,284 			Last test performance: 99.36%
2023-04-03 17:35:14,284 ----------------
2023-04-03 17:35:17,443   69  =>  98   		Training 486 pattern with 100.00% 	Forward time: 	 3.06 sec
2023-04-03 17:35:17,443 			Loss:    8.253e-04    			Backward time: 	 0.09 sec 
2023-04-03 17:35:17,443 ADAM: Layer 0 -> dw_min:1.0000e+00  dw_max:1.0000e+00 lr:1.0000e-05
2023-04-03 17:35:17,443 ADAM: Layer 1 -> dw_min:9.9999e-01  dw_max:1.0000e+00 lr:1.0000e-05
2023-04-03 17:35:17,443 ADAM: Layer 2 -> dw_min:9.9999e-01  dw_max:1.0000e+00 lr:1.0000e-05
2023-04-03 17:35:17,444 ADAM: Layer 3 -> dw_min:9.9999e-01  dw_max:1.0000e+00 lr:1.0000e-05
2023-04-03 17:35:17,499 			Learning rate: weights:   1.000e-05    
2023-04-03 17:35:17,499 			Last test performance: 99.36%
2023-04-03 17:35:17,499 ----------------
2023-04-03 17:35:20,656   69  =>  99   		Training 486 pattern with 99.79% 	Forward time: 	 3.06 sec
2023-04-03 17:35:20,656 			Loss:    2.517e-03    			Backward time: 	 0.09 sec 
2023-04-03 17:35:20,657 ADAM: Layer 0 -> dw_min:1.0000e+00  dw_max:1.0000e+00 lr:1.0000e-05
2023-04-03 17:35:20,657 ADAM: Layer 1 -> dw_min:9.9999e-01  dw_max:1.0000e+00 lr:1.0000e-05
2023-04-03 17:35:20,657 ADAM: Layer 2 -> dw_min:9.9998e-01  dw_max:1.0000e+00 lr:1.0000e-05
2023-04-03 17:35:20,657 ADAM: Layer 3 -> dw_min:9.9999e-01  dw_max:1.0000e+00 lr:1.0000e-05
2023-04-03 17:35:20,792 			Learning rate: weights:   1.000e-05    
2023-04-03 17:35:20,792 			Last test performance: 99.36%
2023-04-03 17:35:20,792 ----------------
2023-04-03 17:35:23,949   69  => 100   		Training 486 pattern with 100.00% 	Forward time: 	 3.06 sec
2023-04-03 17:35:23,949 			Loss:    3.313e-04    			Backward time: 	 0.09 sec 
2023-04-03 17:35:23,949 ADAM: Layer 0 -> dw_min:1.0000e+00  dw_max:1.0000e+00 lr:1.0000e-05
2023-04-03 17:35:23,950 ADAM: Layer 1 -> dw_min:9.9999e-01  dw_max:1.0000e+00 lr:1.0000e-05
2023-04-03 17:35:23,950 ADAM: Layer 2 -> dw_min:9.9999e-01  dw_max:1.0000e+00 lr:1.0000e-05
2023-04-03 17:35:23,950 ADAM: Layer 3 -> dw_min:9.9999e-01  dw_max:1.0000e+00 lr:1.0000e-05
2023-04-03 17:35:23,964 			Learning rate: weights:   1.000e-05    
2023-04-03 17:35:23,964 			Last test performance: 99.36%
2023-04-03 17:35:23,964 ----------------
2023-04-03 17:35:27,121   69  => 101   		Training 486 pattern with 100.00% 	Forward time: 	 3.06 sec
2023-04-03 17:35:27,122 			Loss:    1.983e-03    			Backward time: 	 0.09 sec 
2023-04-03 17:35:27,122 ADAM: Layer 0 -> dw_min:1.0000e+00  dw_max:1.0000e+00 lr:1.0000e-05
2023-04-03 17:35:27,122 ADAM: Layer 1 -> dw_min:9.9999e-01  dw_max:1.0000e+00 lr:1.0000e-05
2023-04-03 17:35:27,122 ADAM: Layer 2 -> dw_min:9.9999e-01  dw_max:1.0000e+00 lr:1.0000e-05
2023-04-03 17:35:27,122 ADAM: Layer 3 -> dw_min:9.9999e-01  dw_max:1.0000e+00 lr:1.0000e-05
2023-04-03 17:35:27,200 			Learning rate: weights:   1.000e-05    
2023-04-03 17:35:27,200 			Last test performance: 99.36%
2023-04-03 17:35:27,200 ----------------
2023-04-03 17:35:30,358   69  => 102   		Training 486 pattern with 99.79% 	Forward time: 	 3.06 sec
2023-04-03 17:35:30,358 			Loss:    4.813e-03    			Backward time: 	 0.09 sec 
2023-04-03 17:35:30,358 ADAM: Layer 0 -> dw_min:1.0000e+00  dw_max:1.0000e+00 lr:1.0000e-05
2023-04-03 17:35:30,358 ADAM: Layer 1 -> dw_min:9.9999e-01  dw_max:1.0000e+00 lr:1.0000e-05
2023-04-03 17:35:30,358 ADAM: Layer 2 -> dw_min:9.9999e-01  dw_max:1.0000e+00 lr:1.0000e-05
2023-04-03 17:35:30,358 ADAM: Layer 3 -> dw_min:9.9999e-01  dw_max:1.0000e+00 lr:1.0000e-05
2023-04-03 17:35:30,416 			Learning rate: weights:   1.000e-05    
2023-04-03 17:35:30,416 			Last test performance: 99.36%
2023-04-03 17:35:30,416 ----------------
2023-04-03 17:35:33,573   69  => 103   		Training 486 pattern with 100.00% 	Forward time: 	 3.06 sec
2023-04-03 17:35:33,573 			Loss:    1.222e-03    			Backward time: 	 0.09 sec 
2023-04-03 17:35:33,573 ADAM: Layer 0 -> dw_min:1.0000e+00  dw_max:1.0000e+00 lr:1.0000e-05
2023-04-03 17:35:33,574 ADAM: Layer 1 -> dw_min:9.9999e-01  dw_max:1.0000e+00 lr:1.0000e-05
2023-04-03 17:35:33,574 ADAM: Layer 2 -> dw_min:9.9999e-01  dw_max:1.0000e+00 lr:1.0000e-05
2023-04-03 17:35:33,574 ADAM: Layer 3 -> dw_min:9.9999e-01  dw_max:1.0000e+00 lr:1.0000e-05
2023-04-03 17:35:33,633 			Learning rate: weights:   1.000e-05    
2023-04-03 17:35:33,633 			Last test performance: 99.36%
2023-04-03 17:35:33,633 ----------------
2023-04-03 17:35:36,790   69  => 104   		Training 486 pattern with 99.58% 	Forward time: 	 3.06 sec
2023-04-03 17:35:36,791 			Loss:    6.406e-03    			Backward time: 	 0.09 sec 
2023-04-03 17:35:36,791 ADAM: Layer 0 -> dw_min:1.0000e+00  dw_max:1.0000e+00 lr:1.0000e-05
2023-04-03 17:35:36,791 ADAM: Layer 1 -> dw_min:9.9999e-01  dw_max:1.0000e+00 lr:1.0000e-05
2023-04-03 17:35:36,791 ADAM: Layer 2 -> dw_min:9.9999e-01  dw_max:1.0000e+00 lr:1.0000e-05
2023-04-03 17:35:36,791 ADAM: Layer 3 -> dw_min:9.9999e-01  dw_max:1.0000e+00 lr:1.0000e-05
2023-04-03 17:35:36,850 			Learning rate: weights:   1.000e-05    
2023-04-03 17:35:36,850 			Last test performance: 99.36%
2023-04-03 17:35:36,850 ----------------
2023-04-03 17:35:40,008   69  => 105   		Training 486 pattern with 100.00% 	Forward time: 	 3.06 sec
2023-04-03 17:35:40,008 			Loss:    7.453e-04    			Backward time: 	 0.09 sec 
2023-04-03 17:35:40,008 ADAM: Layer 0 -> dw_min:1.0000e+00  dw_max:1.0000e+00 lr:1.0000e-05
2023-04-03 17:35:40,008 ADAM: Layer 1 -> dw_min:9.9999e-01  dw_max:1.0000e+00 lr:1.0000e-05
2023-04-03 17:35:40,008 ADAM: Layer 2 -> dw_min:9.9999e-01  dw_max:1.0000e+00 lr:1.0000e-05
2023-04-03 17:35:40,008 ADAM: Layer 3 -> dw_min:9.9999e-01  dw_max:1.0000e+00 lr:1.0000e-05
2023-04-03 17:35:40,080 			Learning rate: weights:   1.000e-05    
2023-04-03 17:35:40,080 			Last test performance: 99.36%
2023-04-03 17:35:40,080 ----------------
2023-04-03 17:35:43,237   69  => 106   		Training 486 pattern with 100.00% 	Forward time: 	 3.06 sec
2023-04-03 17:35:43,237 			Loss:    3.062e-03    			Backward time: 	 0.09 sec 
2023-04-03 17:35:43,237 ADAM: Layer 0 -> dw_min:1.0000e+00  dw_max:1.0000e+00 lr:1.0000e-05
2023-04-03 17:35:43,237 ADAM: Layer 1 -> dw_min:9.9999e-01  dw_max:1.0000e+00 lr:1.0000e-05
2023-04-03 17:35:43,237 ADAM: Layer 2 -> dw_min:9.9999e-01  dw_max:1.0000e+00 lr:1.0000e-05
2023-04-03 17:35:43,237 ADAM: Layer 3 -> dw_min:9.9999e-01  dw_max:1.0000e+00 lr:1.0000e-05
2023-04-03 17:35:43,296 			Learning rate: weights:   1.000e-05    
2023-04-03 17:35:43,296 			Last test performance: 99.36%
2023-04-03 17:35:43,296 ----------------
2023-04-03 17:35:46,453   69  => 107   		Training 486 pattern with 99.79% 	Forward time: 	 3.06 sec
2023-04-03 17:35:46,453 			Loss:    5.460e-03    			Backward time: 	 0.09 sec 
2023-04-03 17:35:46,453 ADAM: Layer 0 -> dw_min:1.0000e+00  dw_max:1.0000e+00 lr:1.0000e-05
2023-04-03 17:35:46,453 ADAM: Layer 1 -> dw_min:9.9999e-01  dw_max:1.0000e+00 lr:1.0000e-05
2023-04-03 17:35:46,453 ADAM: Layer 2 -> dw_min:9.9999e-01  dw_max:1.0000e+00 lr:1.0000e-05
2023-04-03 17:35:46,453 ADAM: Layer 3 -> dw_min:9.9999e-01  dw_max:1.0000e+00 lr:1.0000e-05
2023-04-03 17:35:46,516 			Learning rate: weights:   1.000e-05    
2023-04-03 17:35:46,516 			Last test performance: 99.36%
2023-04-03 17:35:46,516 ----------------
2023-04-03 17:35:49,677   69  => 108   		Training 486 pattern with 100.00% 	Forward time: 	 3.06 sec
2023-04-03 17:35:49,677 			Loss:    1.201e-03    			Backward time: 	 0.09 sec 
2023-04-03 17:35:49,677 ADAM: Layer 0 -> dw_min:1.0000e+00  dw_max:1.0000e+00 lr:1.0000e-05
2023-04-03 17:35:49,677 ADAM: Layer 1 -> dw_min:9.9999e-01  dw_max:1.0000e+00 lr:1.0000e-05
2023-04-03 17:35:49,677 ADAM: Layer 2 -> dw_min:9.9999e-01  dw_max:1.0000e+00 lr:1.0000e-05
2023-04-03 17:35:49,678 ADAM: Layer 3 -> dw_min:9.9999e-01  dw_max:1.0000e+00 lr:1.0000e-05
2023-04-03 17:35:49,736 			Learning rate: weights:   1.000e-05    
2023-04-03 17:35:49,736 			Last test performance: 99.36%
2023-04-03 17:35:49,736 ----------------
2023-04-03 17:35:52,896   69  => 109   		Training 486 pattern with 100.00% 	Forward time: 	 3.06 sec
2023-04-03 17:35:52,896 			Loss:    3.447e-03    			Backward time: 	 0.09 sec 
2023-04-03 17:35:52,896 ADAM: Layer 0 -> dw_min:1.0000e+00  dw_max:1.0000e+00 lr:1.0000e-05
2023-04-03 17:35:52,896 ADAM: Layer 1 -> dw_min:9.9999e-01  dw_max:1.0000e+00 lr:1.0000e-05
2023-04-03 17:35:52,896 ADAM: Layer 2 -> dw_min:9.9999e-01  dw_max:1.0000e+00 lr:1.0000e-05
2023-04-03 17:35:52,896 ADAM: Layer 3 -> dw_min:9.9999e-01  dw_max:1.0000e+00 lr:1.0000e-05
2023-04-03 17:35:52,966 			Learning rate: weights:   1.000e-05    
2023-04-03 17:35:52,966 			Last test performance: 99.36%
2023-04-03 17:35:52,966 ----------------
2023-04-03 17:35:56,123   69  => 110   		Training 486 pattern with 100.00% 	Forward time: 	 3.06 sec
2023-04-03 17:35:56,123 			Loss:    3.101e-03    			Backward time: 	 0.09 sec 
2023-04-03 17:35:56,123 ADAM: Layer 0 -> dw_min:1.0000e+00  dw_max:1.0000e+00 lr:1.0000e-05
2023-04-03 17:35:56,124 ADAM: Layer 1 -> dw_min:9.9999e-01  dw_max:1.0000e+00 lr:1.0000e-05
2023-04-03 17:35:56,124 ADAM: Layer 2 -> dw_min:9.9998e-01  dw_max:1.0000e+00 lr:1.0000e-05
2023-04-03 17:35:56,124 ADAM: Layer 3 -> dw_min:9.9999e-01  dw_max:1.0000e+00 lr:1.0000e-05
2023-04-03 17:35:56,139 			Learning rate: weights:   1.000e-05    
2023-04-03 17:35:56,139 			Last test performance: 99.36%
2023-04-03 17:35:56,139 ----------------
2023-04-03 17:35:59,296   69  => 111   		Training 486 pattern with 100.00% 	Forward time: 	 3.06 sec
2023-04-03 17:35:59,296 			Loss:    1.299e-03    			Backward time: 	 0.09 sec 
2023-04-03 17:35:59,297 ADAM: Layer 0 -> dw_min:1.0000e+00  dw_max:1.0000e+00 lr:1.0000e-05
2023-04-03 17:35:59,297 ADAM: Layer 1 -> dw_min:9.9999e-01  dw_max:1.0000e+00 lr:1.0000e-05
2023-04-03 17:35:59,297 ADAM: Layer 2 -> dw_min:9.9999e-01  dw_max:1.0000e+00 lr:1.0000e-05
2023-04-03 17:35:59,297 ADAM: Layer 3 -> dw_min:9.9999e-01  dw_max:1.0000e+00 lr:1.0000e-05
2023-04-03 17:35:59,356 			Learning rate: weights:   1.000e-05    
2023-04-03 17:35:59,356 			Last test performance: 99.36%
2023-04-03 17:35:59,356 ----------------
2023-04-03 17:36:02,514   69  => 112   		Training 486 pattern with 100.00% 	Forward time: 	 3.06 sec
2023-04-03 17:36:02,514 			Loss:    2.359e-03    			Backward time: 	 0.09 sec 
2023-04-03 17:36:02,514 ADAM: Layer 0 -> dw_min:1.0000e+00  dw_max:1.0000e+00 lr:1.0000e-05
2023-04-03 17:36:02,514 ADAM: Layer 1 -> dw_min:9.9999e-01  dw_max:1.0000e+00 lr:1.0000e-05
2023-04-03 17:36:02,514 ADAM: Layer 2 -> dw_min:9.9999e-01  dw_max:1.0000e+00 lr:1.0000e-05
2023-04-03 17:36:02,514 ADAM: Layer 3 -> dw_min:9.9999e-01  dw_max:1.0000e+00 lr:1.0000e-05
2023-04-03 17:36:02,651 			Learning rate: weights:   1.000e-05    
2023-04-03 17:36:02,651 			Last test performance: 99.36%
2023-04-03 17:36:02,651 ----------------
2023-04-03 17:36:05,809   69  => 113   		Training 486 pattern with 100.00% 	Forward time: 	 3.06 sec
2023-04-03 17:36:05,809 			Loss:    2.600e-03    			Backward time: 	 0.09 sec 
2023-04-03 17:36:05,809 ADAM: Layer 0 -> dw_min:1.0000e+00  dw_max:1.0000e+00 lr:1.0000e-05
2023-04-03 17:36:05,809 ADAM: Layer 1 -> dw_min:9.9999e-01  dw_max:1.0000e+00 lr:1.0000e-05
2023-04-03 17:36:05,810 ADAM: Layer 2 -> dw_min:9.9999e-01  dw_max:1.0000e+00 lr:1.0000e-05
2023-04-03 17:36:05,810 ADAM: Layer 3 -> dw_min:9.9999e-01  dw_max:1.0000e+00 lr:1.0000e-05
2023-04-03 17:36:05,885 			Learning rate: weights:   1.000e-05    
2023-04-03 17:36:05,885 			Last test performance: 99.36%
2023-04-03 17:36:05,885 ----------------
2023-04-03 17:36:09,043   69  => 114   		Training 486 pattern with 99.58% 	Forward time: 	 3.06 sec
2023-04-03 17:36:09,043 			Loss:    5.787e-03    			Backward time: 	 0.09 sec 
2023-04-03 17:36:09,043 ADAM: Layer 0 -> dw_min:1.0000e+00  dw_max:1.0000e+00 lr:1.0000e-05
2023-04-03 17:36:09,043 ADAM: Layer 1 -> dw_min:9.9999e-01  dw_max:1.0000e+00 lr:1.0000e-05
2023-04-03 17:36:09,044 ADAM: Layer 2 -> dw_min:9.9999e-01  dw_max:1.0000e+00 lr:1.0000e-05
2023-04-03 17:36:09,044 ADAM: Layer 3 -> dw_min:9.9999e-01  dw_max:1.0000e+00 lr:1.0000e-05
2023-04-03 17:36:09,113 			Learning rate: weights:   1.000e-05    
2023-04-03 17:36:09,113 			Last test performance: 99.36%
2023-04-03 17:36:09,113 ----------------
2023-04-03 17:36:12,273   69  => 115   		Training 486 pattern with 100.00% 	Forward time: 	 3.06 sec
2023-04-03 17:36:12,273 			Loss:    1.989e-03    			Backward time: 	 0.09 sec 
2023-04-03 17:36:12,273 ADAM: Layer 0 -> dw_min:1.0000e+00  dw_max:1.0000e+00 lr:1.0000e-05
2023-04-03 17:36:12,273 ADAM: Layer 1 -> dw_min:9.9999e-01  dw_max:1.0000e+00 lr:1.0000e-05
2023-04-03 17:36:12,273 ADAM: Layer 2 -> dw_min:9.9999e-01  dw_max:1.0000e+00 lr:1.0000e-05
2023-04-03 17:36:12,273 ADAM: Layer 3 -> dw_min:9.9999e-01  dw_max:1.0000e+00 lr:1.0000e-05
2023-04-03 17:36:12,329 			Learning rate: weights:   1.000e-05    
2023-04-03 17:36:12,329 			Last test performance: 99.36%
2023-04-03 17:36:12,329 ----------------
2023-04-03 17:36:15,490   69  => 116   		Training 486 pattern with 100.00% 	Forward time: 	 3.06 sec
2023-04-03 17:36:15,490 			Loss:    3.164e-03    			Backward time: 	 0.09 sec 
2023-04-03 17:36:15,490 ADAM: Layer 0 -> dw_min:1.0000e+00  dw_max:1.0000e+00 lr:1.0000e-05
2023-04-03 17:36:15,490 ADAM: Layer 1 -> dw_min:9.9999e-01  dw_max:1.0000e+00 lr:1.0000e-05
2023-04-03 17:36:15,490 ADAM: Layer 2 -> dw_min:9.9999e-01  dw_max:1.0000e+00 lr:1.0000e-05
2023-04-03 17:36:15,490 ADAM: Layer 3 -> dw_min:1.0000e+00  dw_max:1.0000e+00 lr:1.0000e-05
2023-04-03 17:36:15,505 			Learning rate: weights:   1.000e-05    
2023-04-03 17:36:15,505 			Last test performance: 99.36%
2023-04-03 17:36:15,505 ----------------
2023-04-03 17:36:18,663   69  => 117   		Training 486 pattern with 99.79% 	Forward time: 	 3.06 sec
2023-04-03 17:36:18,663 			Loss:    3.971e-03    			Backward time: 	 0.09 sec 
2023-04-03 17:36:18,663 ADAM: Layer 0 -> dw_min:1.0000e+00  dw_max:1.0000e+00 lr:1.0000e-05
2023-04-03 17:36:18,663 ADAM: Layer 1 -> dw_min:9.9999e-01  dw_max:1.0000e+00 lr:1.0000e-05
2023-04-03 17:36:18,663 ADAM: Layer 2 -> dw_min:9.9999e-01  dw_max:1.0000e+00 lr:1.0000e-05
2023-04-03 17:36:18,663 ADAM: Layer 3 -> dw_min:9.9999e-01  dw_max:1.0000e+00 lr:1.0000e-05
2023-04-03 17:36:18,705 			Learning rate: weights:   1.000e-05    
2023-04-03 17:36:18,706 			Last test performance: 99.36%
2023-04-03 17:36:18,706 ----------------
2023-04-03 17:36:21,864   69  => 118   		Training 486 pattern with 100.00% 	Forward time: 	 3.06 sec
2023-04-03 17:36:21,864 			Loss:    1.154e-03    			Backward time: 	 0.09 sec 
2023-04-03 17:36:21,864 ADAM: Layer 0 -> dw_min:1.0000e+00  dw_max:1.0000e+00 lr:1.0000e-05
2023-04-03 17:36:21,864 ADAM: Layer 1 -> dw_min:9.9999e-01  dw_max:1.0000e+00 lr:1.0000e-05
2023-04-03 17:36:21,865 ADAM: Layer 2 -> dw_min:9.9999e-01  dw_max:1.0000e+00 lr:1.0000e-05
2023-04-03 17:36:21,865 ADAM: Layer 3 -> dw_min:9.9999e-01  dw_max:1.0000e+00 lr:1.0000e-05
2023-04-03 17:36:21,922 			Learning rate: weights:   1.000e-05    
2023-04-03 17:36:21,922 			Last test performance: 99.36%
2023-04-03 17:36:21,923 ----------------
2023-04-03 17:36:25,080   69  => 119   		Training 486 pattern with 100.00% 	Forward time: 	 3.06 sec
2023-04-03 17:36:25,080 			Loss:    1.058e-03    			Backward time: 	 0.09 sec 
2023-04-03 17:36:25,081 ADAM: Layer 0 -> dw_min:1.0000e+00  dw_max:1.0000e+00 lr:1.0000e-05
2023-04-03 17:36:25,081 ADAM: Layer 1 -> dw_min:9.9999e-01  dw_max:1.0000e+00 lr:1.0000e-05
2023-04-03 17:36:25,081 ADAM: Layer 2 -> dw_min:9.9999e-01  dw_max:1.0000e+00 lr:1.0000e-05
2023-04-03 17:36:25,081 ADAM: Layer 3 -> dw_min:9.9999e-01  dw_max:1.0000e+00 lr:1.0000e-05
2023-04-03 17:36:25,123 			Learning rate: weights:   1.000e-05    
2023-04-03 17:36:25,123 			Last test performance: 99.36%
2023-04-03 17:36:25,123 ----------------
2023-04-03 17:36:28,282   69  => 120   		Training 486 pattern with 100.00% 	Forward time: 	 3.06 sec
2023-04-03 17:36:28,282 			Loss:    1.560e-03    			Backward time: 	 0.09 sec 
2023-04-03 17:36:28,282 ADAM: Layer 0 -> dw_min:1.0000e+00  dw_max:1.0000e+00 lr:1.0000e-05
2023-04-03 17:36:28,282 ADAM: Layer 1 -> dw_min:9.9999e-01  dw_max:1.0000e+00 lr:1.0000e-05
2023-04-03 17:36:28,282 ADAM: Layer 2 -> dw_min:9.9999e-01  dw_max:1.0000e+00 lr:1.0000e-05
2023-04-03 17:36:28,282 ADAM: Layer 3 -> dw_min:9.9999e-01  dw_max:1.0000e+00 lr:1.0000e-05
2023-04-03 17:36:28,339 			Learning rate: weights:   1.000e-05    
2023-04-03 17:36:28,339 			Last test performance: 99.36%
2023-04-03 17:36:28,339 ----------------
2023-04-03 17:36:31,497   69  => 121   		Training 486 pattern with 99.79% 	Forward time: 	 3.06 sec
2023-04-03 17:36:31,497 			Loss:    1.490e-02    			Backward time: 	 0.09 sec 
2023-04-03 17:36:31,498 ADAM: Layer 0 -> dw_min:1.0000e+00  dw_max:1.0000e+00 lr:1.0000e-05
2023-04-03 17:36:31,498 ADAM: Layer 1 -> dw_min:9.9999e-01  dw_max:1.0000e+00 lr:1.0000e-05
2023-04-03 17:36:31,498 ADAM: Layer 2 -> dw_min:9.9999e-01  dw_max:1.0000e+00 lr:1.0000e-05
2023-04-03 17:36:31,498 ADAM: Layer 3 -> dw_min:9.9999e-01  dw_max:1.0000e+00 lr:1.0000e-05
2023-04-03 17:36:31,512 			Learning rate: weights:   1.000e-05    
2023-04-03 17:36:31,512 			Last test performance: 99.36%
2023-04-03 17:36:31,512 ----------------
2023-04-03 17:36:34,669   69  => 122   		Training 486 pattern with 100.00% 	Forward time: 	 3.06 sec
2023-04-03 17:36:34,669 			Loss:    3.883e-03    			Backward time: 	 0.09 sec 
2023-04-03 17:36:34,669 ADAM: Layer 0 -> dw_min:1.0000e+00  dw_max:1.0000e+00 lr:1.0000e-05
2023-04-03 17:36:34,669 ADAM: Layer 1 -> dw_min:9.9999e-01  dw_max:1.0000e+00 lr:1.0000e-05
2023-04-03 17:36:34,669 ADAM: Layer 2 -> dw_min:9.9999e-01  dw_max:1.0000e+00 lr:1.0000e-05
2023-04-03 17:36:34,669 ADAM: Layer 3 -> dw_min:9.9999e-01  dw_max:1.0000e+00 lr:1.0000e-05
2023-04-03 17:36:34,724 			Learning rate: weights:   1.000e-05    
2023-04-03 17:36:34,724 			Last test performance: 99.36%
2023-04-03 17:36:34,724 ----------------
2023-04-03 17:36:37,883   69  => 123   		Training 486 pattern with 100.00% 	Forward time: 	 3.06 sec
2023-04-03 17:36:37,883 			Loss:    5.480e-03    			Backward time: 	 0.09 sec 
2023-04-03 17:36:37,883 ADAM: Layer 0 -> dw_min:1.0000e+00  dw_max:1.0000e+00 lr:1.0000e-05
2023-04-03 17:36:37,883 ADAM: Layer 1 -> dw_min:9.9999e-01  dw_max:1.0000e+00 lr:1.0000e-05
2023-04-03 17:36:37,883 ADAM: Layer 2 -> dw_min:9.9999e-01  dw_max:1.0000e+00 lr:1.0000e-05
2023-04-03 17:36:37,883 ADAM: Layer 3 -> dw_min:9.9999e-01  dw_max:1.0000e+00 lr:1.0000e-05
2023-04-03 17:36:37,923 			Learning rate: weights:   1.000e-05    
2023-04-03 17:36:37,923 			Last test performance: 99.36%
2023-04-03 17:36:37,923 ----------------
2023-04-03 17:36:41,080   69  => 124   		Training 486 pattern with 100.00% 	Forward time: 	 3.06 sec
2023-04-03 17:36:41,080 			Loss:    1.595e-03    			Backward time: 	 0.09 sec 
2023-04-03 17:36:41,080 ADAM: Layer 0 -> dw_min:1.0000e+00  dw_max:1.0000e+00 lr:1.0000e-05
2023-04-03 17:36:41,080 ADAM: Layer 1 -> dw_min:9.9999e-01  dw_max:1.0000e+00 lr:1.0000e-05
2023-04-03 17:36:41,080 ADAM: Layer 2 -> dw_min:9.9999e-01  dw_max:1.0000e+00 lr:1.0000e-05
2023-04-03 17:36:41,080 ADAM: Layer 3 -> dw_min:1.0000e+00  dw_max:1.0000e+00 lr:1.0000e-05
2023-04-03 17:36:41,126 
2023-04-03 17:36:41,126 Testing:
2023-04-03 17:36:41,282 		24 of 10000 with 95.83% 	 Time used:  0.16 sec
2023-04-03 17:36:41,434 		48 of 10000 with 97.92% 	 Time used:  0.15 sec
2023-04-03 17:36:41,587 		72 of 10000 with 98.61% 	 Time used:  0.15 sec
2023-04-03 17:36:41,740 		96 of 10000 with 97.92% 	 Time used:  0.15 sec
2023-04-03 17:36:41,892 		120 of 10000 with 98.33% 	 Time used:  0.15 sec
2023-04-03 17:36:42,045 		144 of 10000 with 97.92% 	 Time used:  0.15 sec
2023-04-03 17:36:42,197 		168 of 10000 with 98.21% 	 Time used:  0.15 sec
2023-04-03 17:36:42,350 		192 of 10000 with 98.44% 	 Time used:  0.15 sec
2023-04-03 17:36:42,502 		216 of 10000 with 98.61% 	 Time used:  0.15 sec
2023-04-03 17:36:42,655 		240 of 10000 with 98.75% 	 Time used:  0.15 sec
2023-04-03 17:36:42,807 		264 of 10000 with 98.86% 	 Time used:  0.15 sec
2023-04-03 17:36:42,960 		288 of 10000 with 98.96% 	 Time used:  0.15 sec
2023-04-03 17:36:43,113 		312 of 10000 with 98.72% 	 Time used:  0.15 sec
2023-04-03 17:36:43,265 		336 of 10000 with 98.81% 	 Time used:  0.15 sec
2023-04-03 17:36:43,418 		360 of 10000 with 98.89% 	 Time used:  0.15 sec
2023-04-03 17:36:43,570 		384 of 10000 with 98.96% 	 Time used:  0.15 sec
2023-04-03 17:36:43,723 		408 of 10000 with 99.02% 	 Time used:  0.15 sec
2023-04-03 17:36:43,875 		432 of 10000 with 99.07% 	 Time used:  0.15 sec
2023-04-03 17:36:44,028 		456 of 10000 with 98.68% 	 Time used:  0.15 sec
2023-04-03 17:36:44,180 		480 of 10000 with 98.75% 	 Time used:  0.15 sec
2023-04-03 17:36:44,333 		504 of 10000 with 98.81% 	 Time used:  0.15 sec
2023-04-03 17:36:44,485 		528 of 10000 with 98.86% 	 Time used:  0.15 sec
2023-04-03 17:36:44,638 		552 of 10000 with 98.91% 	 Time used:  0.15 sec
2023-04-03 17:36:44,791 		576 of 10000 with 98.78% 	 Time used:  0.15 sec
2023-04-03 17:36:44,943 		600 of 10000 with 98.83% 	 Time used:  0.15 sec
2023-04-03 17:36:45,096 		624 of 10000 with 98.88% 	 Time used:  0.15 sec
2023-04-03 17:36:45,248 		648 of 10000 with 98.92% 	 Time used:  0.15 sec
2023-04-03 17:36:45,401 		672 of 10000 with 98.96% 	 Time used:  0.15 sec
2023-04-03 17:36:45,553 		696 of 10000 with 98.99% 	 Time used:  0.15 sec
2023-04-03 17:36:45,706 		720 of 10000 with 99.03% 	 Time used:  0.15 sec
2023-04-03 17:36:45,858 		744 of 10000 with 99.06% 	 Time used:  0.15 sec
2023-04-03 17:36:46,011 		768 of 10000 with 98.96% 	 Time used:  0.15 sec
2023-04-03 17:36:46,164 		792 of 10000 with 98.99% 	 Time used:  0.15 sec
2023-04-03 17:36:46,316 		816 of 10000 with 99.02% 	 Time used:  0.15 sec
2023-04-03 17:36:46,469 		840 of 10000 with 98.93% 	 Time used:  0.15 sec
2023-04-03 17:36:46,621 		864 of 10000 with 98.84% 	 Time used:  0.15 sec
2023-04-03 17:36:46,774 		888 of 10000 with 98.87% 	 Time used:  0.15 sec
2023-04-03 17:36:46,926 		912 of 10000 with 98.68% 	 Time used:  0.15 sec
2023-04-03 17:36:47,079 		936 of 10000 with 98.72% 	 Time used:  0.15 sec
2023-04-03 17:36:47,232 		960 of 10000 with 98.75% 	 Time used:  0.15 sec
2023-04-03 17:36:47,384 		984 of 10000 with 98.78% 	 Time used:  0.15 sec
2023-04-03 17:36:47,537 		1008 of 10000 with 98.81% 	 Time used:  0.15 sec
2023-04-03 17:36:47,689 		1032 of 10000 with 98.84% 	 Time used:  0.15 sec
2023-04-03 17:36:47,842 		1056 of 10000 with 98.86% 	 Time used:  0.15 sec
2023-04-03 17:36:47,994 		1080 of 10000 with 98.89% 	 Time used:  0.15 sec
2023-04-03 17:36:48,147 		1104 of 10000 with 98.91% 	 Time used:  0.15 sec
2023-04-03 17:36:48,300 		1128 of 10000 with 98.94% 	 Time used:  0.15 sec
2023-04-03 17:36:48,452 		1152 of 10000 with 98.96% 	 Time used:  0.15 sec
2023-04-03 17:36:48,605 		1176 of 10000 with 98.98% 	 Time used:  0.15 sec
2023-04-03 17:36:48,757 		1200 of 10000 with 99.00% 	 Time used:  0.15 sec
2023-04-03 17:36:48,910 		1224 of 10000 with 98.94% 	 Time used:  0.15 sec
2023-04-03 17:36:49,062 		1248 of 10000 with 98.96% 	 Time used:  0.15 sec
2023-04-03 17:36:49,215 		1272 of 10000 with 98.98% 	 Time used:  0.15 sec
2023-04-03 17:36:49,367 		1296 of 10000 with 99.00% 	 Time used:  0.15 sec
2023-04-03 17:36:49,520 		1320 of 10000 with 99.02% 	 Time used:  0.15 sec
2023-04-03 17:36:49,673 		1344 of 10000 with 99.03% 	 Time used:  0.15 sec
2023-04-03 17:36:49,825 		1368 of 10000 with 99.05% 	 Time used:  0.15 sec
2023-04-03 17:36:49,978 		1392 of 10000 with 99.07% 	 Time used:  0.15 sec
2023-04-03 17:36:50,130 		1416 of 10000 with 99.08% 	 Time used:  0.15 sec
2023-04-03 17:36:50,283 		1440 of 10000 with 99.10% 	 Time used:  0.15 sec
2023-04-03 17:36:50,435 		1464 of 10000 with 99.11% 	 Time used:  0.15 sec
2023-04-03 17:36:50,588 		1488 of 10000 with 99.06% 	 Time used:  0.15 sec
2023-04-03 17:36:50,740 		1512 of 10000 with 99.07% 	 Time used:  0.15 sec
2023-04-03 17:36:50,893 		1536 of 10000 with 99.02% 	 Time used:  0.15 sec
2023-04-03 17:36:51,046 		1560 of 10000 with 99.04% 	 Time used:  0.15 sec
2023-04-03 17:36:51,198 		1584 of 10000 with 98.99% 	 Time used:  0.15 sec
2023-04-03 17:36:51,351 		1608 of 10000 with 99.00% 	 Time used:  0.15 sec
2023-04-03 17:36:51,503 		1632 of 10000 with 98.96% 	 Time used:  0.15 sec
2023-04-03 17:36:51,656 		1656 of 10000 with 98.97% 	 Time used:  0.15 sec
2023-04-03 17:36:51,808 		1680 of 10000 with 98.99% 	 Time used:  0.15 sec
2023-04-03 17:36:51,961 		1704 of 10000 with 99.00% 	 Time used:  0.15 sec
2023-04-03 17:36:52,113 		1728 of 10000 with 99.02% 	 Time used:  0.15 sec
2023-04-03 17:36:52,266 		1752 of 10000 with 99.03% 	 Time used:  0.15 sec
2023-04-03 17:36:52,419 		1776 of 10000 with 99.04% 	 Time used:  0.15 sec
2023-04-03 17:36:52,571 		1800 of 10000 with 99.06% 	 Time used:  0.15 sec
2023-04-03 17:36:52,724 		1824 of 10000 with 99.01% 	 Time used:  0.15 sec
2023-04-03 17:36:52,876 		1848 of 10000 with 99.03% 	 Time used:  0.15 sec
2023-04-03 17:36:53,029 		1872 of 10000 with 98.99% 	 Time used:  0.15 sec
2023-04-03 17:36:53,181 		1896 of 10000 with 99.00% 	 Time used:  0.15 sec
2023-04-03 17:36:53,334 		1920 of 10000 with 99.01% 	 Time used:  0.15 sec
2023-04-03 17:36:53,486 		1944 of 10000 with 99.02% 	 Time used:  0.15 sec
2023-04-03 17:36:53,639 		1968 of 10000 with 99.03% 	 Time used:  0.15 sec
2023-04-03 17:36:53,792 		1992 of 10000 with 99.05% 	 Time used:  0.15 sec
2023-04-03 17:36:53,944 		2016 of 10000 with 99.06% 	 Time used:  0.15 sec
2023-04-03 17:36:54,097 		2040 of 10000 with 99.07% 	 Time used:  0.15 sec
2023-04-03 17:36:54,249 		2064 of 10000 with 99.08% 	 Time used:  0.15 sec
2023-04-03 17:36:54,402 		2088 of 10000 with 99.09% 	 Time used:  0.15 sec
2023-04-03 17:36:54,554 		2112 of 10000 with 99.10% 	 Time used:  0.15 sec
2023-04-03 17:36:54,707 		2136 of 10000 with 99.11% 	 Time used:  0.15 sec
2023-04-03 17:36:54,860 		2160 of 10000 with 99.12% 	 Time used:  0.15 sec
2023-04-03 17:36:55,012 		2184 of 10000 with 99.13% 	 Time used:  0.15 sec
2023-04-03 17:36:55,165 		2208 of 10000 with 99.14% 	 Time used:  0.15 sec
2023-04-03 17:36:55,317 		2232 of 10000 with 99.15% 	 Time used:  0.15 sec
2023-04-03 17:36:55,470 		2256 of 10000 with 99.16% 	 Time used:  0.15 sec
2023-04-03 17:36:55,622 		2280 of 10000 with 99.17% 	 Time used:  0.15 sec
2023-04-03 17:36:55,775 		2304 of 10000 with 99.18% 	 Time used:  0.15 sec
2023-04-03 17:36:55,928 		2328 of 10000 with 99.18% 	 Time used:  0.15 sec
2023-04-03 17:36:56,080 		2352 of 10000 with 99.19% 	 Time used:  0.15 sec
2023-04-03 17:36:56,233 		2376 of 10000 with 99.20% 	 Time used:  0.15 sec
2023-04-03 17:36:56,385 		2400 of 10000 with 99.21% 	 Time used:  0.15 sec
2023-04-03 17:36:56,538 		2424 of 10000 with 99.22% 	 Time used:  0.15 sec
2023-04-03 17:36:56,690 		2448 of 10000 with 99.22% 	 Time used:  0.15 sec
2023-04-03 17:36:56,843 		2472 of 10000 with 99.23% 	 Time used:  0.15 sec
2023-04-03 17:36:56,996 		2496 of 10000 with 99.24% 	 Time used:  0.15 sec
2023-04-03 17:36:57,148 		2520 of 10000 with 99.25% 	 Time used:  0.15 sec
2023-04-03 17:36:57,301 		2544 of 10000 with 99.25% 	 Time used:  0.15 sec
2023-04-03 17:36:57,453 		2568 of 10000 with 99.26% 	 Time used:  0.15 sec
2023-04-03 17:36:57,606 		2592 of 10000 with 99.27% 	 Time used:  0.15 sec
2023-04-03 17:36:57,758 		2616 of 10000 with 99.27% 	 Time used:  0.15 sec
2023-04-03 17:36:57,911 		2640 of 10000 with 99.28% 	 Time used:  0.15 sec
2023-04-03 17:36:58,064 		2664 of 10000 with 99.29% 	 Time used:  0.15 sec
2023-04-03 17:36:58,216 		2688 of 10000 with 99.29% 	 Time used:  0.15 sec
2023-04-03 17:36:58,369 		2712 of 10000 with 99.30% 	 Time used:  0.15 sec
2023-04-03 17:36:58,521 		2736 of 10000 with 99.31% 	 Time used:  0.15 sec
2023-04-03 17:36:58,674 		2760 of 10000 with 99.31% 	 Time used:  0.15 sec
2023-04-03 17:36:58,827 		2784 of 10000 with 99.32% 	 Time used:  0.15 sec
2023-04-03 17:36:58,979 		2808 of 10000 with 99.32% 	 Time used:  0.15 sec
2023-04-03 17:36:59,132 		2832 of 10000 with 99.33% 	 Time used:  0.15 sec
2023-04-03 17:36:59,284 		2856 of 10000 with 99.33% 	 Time used:  0.15 sec
2023-04-03 17:36:59,437 		2880 of 10000 with 99.31% 	 Time used:  0.15 sec
2023-04-03 17:36:59,589 		2904 of 10000 with 99.31% 	 Time used:  0.15 sec
2023-04-03 17:36:59,742 		2928 of 10000 with 99.32% 	 Time used:  0.15 sec
2023-04-03 17:36:59,895 		2952 of 10000 with 99.32% 	 Time used:  0.15 sec
2023-04-03 17:37:00,047 		2976 of 10000 with 99.33% 	 Time used:  0.15 sec
2023-04-03 17:37:00,200 		3000 of 10000 with 99.33% 	 Time used:  0.15 sec
2023-04-03 17:37:00,352 		3024 of 10000 with 99.34% 	 Time used:  0.15 sec
2023-04-03 17:37:00,505 		3048 of 10000 with 99.34% 	 Time used:  0.15 sec
2023-04-03 17:37:00,657 		3072 of 10000 with 99.35% 	 Time used:  0.15 sec
2023-04-03 17:37:00,810 		3096 of 10000 with 99.32% 	 Time used:  0.15 sec
2023-04-03 17:37:00,963 		3120 of 10000 with 99.33% 	 Time used:  0.15 sec
2023-04-03 17:37:01,115 		3144 of 10000 with 99.33% 	 Time used:  0.15 sec
2023-04-03 17:37:01,268 		3168 of 10000 with 99.34% 	 Time used:  0.15 sec
2023-04-03 17:37:01,421 		3192 of 10000 with 99.31% 	 Time used:  0.15 sec
2023-04-03 17:37:01,574 		3216 of 10000 with 99.32% 	 Time used:  0.15 sec
2023-04-03 17:37:01,727 		3240 of 10000 with 99.32% 	 Time used:  0.15 sec
2023-04-03 17:37:01,879 		3264 of 10000 with 99.33% 	 Time used:  0.15 sec
2023-04-03 17:37:02,032 		3288 of 10000 with 99.33% 	 Time used:  0.15 sec
2023-04-03 17:37:02,185 		3312 of 10000 with 99.34% 	 Time used:  0.15 sec
2023-04-03 17:37:02,337 		3336 of 10000 with 99.34% 	 Time used:  0.15 sec
2023-04-03 17:37:02,490 		3360 of 10000 with 99.35% 	 Time used:  0.15 sec
2023-04-03 17:37:02,643 		3384 of 10000 with 99.35% 	 Time used:  0.15 sec
2023-04-03 17:37:02,795 		3408 of 10000 with 99.35% 	 Time used:  0.15 sec
2023-04-03 17:37:02,948 		3432 of 10000 with 99.36% 	 Time used:  0.15 sec
2023-04-03 17:37:03,100 		3456 of 10000 with 99.33% 	 Time used:  0.15 sec
2023-04-03 17:37:03,253 		3480 of 10000 with 99.31% 	 Time used:  0.15 sec
2023-04-03 17:37:03,406 		3504 of 10000 with 99.32% 	 Time used:  0.15 sec
2023-04-03 17:37:03,558 		3528 of 10000 with 99.32% 	 Time used:  0.15 sec
2023-04-03 17:37:03,711 		3552 of 10000 with 99.32% 	 Time used:  0.15 sec
2023-04-03 17:37:03,863 		3576 of 10000 with 99.33% 	 Time used:  0.15 sec
2023-04-03 17:37:04,016 		3600 of 10000 with 99.33% 	 Time used:  0.15 sec
2023-04-03 17:37:04,169 		3624 of 10000 with 99.34% 	 Time used:  0.15 sec
2023-04-03 17:37:04,321 		3648 of 10000 with 99.34% 	 Time used:  0.15 sec
2023-04-03 17:37:04,474 		3672 of 10000 with 99.35% 	 Time used:  0.15 sec
2023-04-03 17:37:04,627 		3696 of 10000 with 99.35% 	 Time used:  0.15 sec
2023-04-03 17:37:04,779 		3720 of 10000 with 99.35% 	 Time used:  0.15 sec
2023-04-03 17:37:04,932 		3744 of 10000 with 99.36% 	 Time used:  0.15 sec
2023-04-03 17:37:05,084 		3768 of 10000 with 99.36% 	 Time used:  0.15 sec
2023-04-03 17:37:05,237 		3792 of 10000 with 99.37% 	 Time used:  0.15 sec
2023-04-03 17:37:05,390 		3816 of 10000 with 99.37% 	 Time used:  0.15 sec
2023-04-03 17:37:05,542 		3840 of 10000 with 99.38% 	 Time used:  0.15 sec
2023-04-03 17:37:05,695 		3864 of 10000 with 99.38% 	 Time used:  0.15 sec
2023-04-03 17:37:05,848 		3888 of 10000 with 99.38% 	 Time used:  0.15 sec
2023-04-03 17:37:06,000 		3912 of 10000 with 99.39% 	 Time used:  0.15 sec
2023-04-03 17:37:06,153 		3936 of 10000 with 99.39% 	 Time used:  0.15 sec
2023-04-03 17:37:06,305 		3960 of 10000 with 99.39% 	 Time used:  0.15 sec
2023-04-03 17:37:06,458 		3984 of 10000 with 99.40% 	 Time used:  0.15 sec
2023-04-03 17:37:06,611 		4008 of 10000 with 99.38% 	 Time used:  0.15 sec
2023-04-03 17:37:06,763 		4032 of 10000 with 99.38% 	 Time used:  0.15 sec
2023-04-03 17:37:06,916 		4056 of 10000 with 99.38% 	 Time used:  0.15 sec
2023-04-03 17:37:07,069 		4080 of 10000 with 99.39% 	 Time used:  0.15 sec
2023-04-03 17:37:07,221 		4104 of 10000 with 99.39% 	 Time used:  0.15 sec
2023-04-03 17:37:07,374 		4128 of 10000 with 99.39% 	 Time used:  0.15 sec
2023-04-03 17:37:07,526 		4152 of 10000 with 99.40% 	 Time used:  0.15 sec
2023-04-03 17:37:07,679 		4176 of 10000 with 99.40% 	 Time used:  0.15 sec
2023-04-03 17:37:07,832 		4200 of 10000 with 99.38% 	 Time used:  0.15 sec
2023-04-03 17:37:07,984 		4224 of 10000 with 99.38% 	 Time used:  0.15 sec
2023-04-03 17:37:08,137 		4248 of 10000 with 99.39% 	 Time used:  0.15 sec
2023-04-03 17:37:08,290 		4272 of 10000 with 99.39% 	 Time used:  0.15 sec
2023-04-03 17:37:08,442 		4296 of 10000 with 99.39% 	 Time used:  0.15 sec
2023-04-03 17:37:08,595 		4320 of 10000 with 99.40% 	 Time used:  0.15 sec
2023-04-03 17:37:08,747 		4344 of 10000 with 99.38% 	 Time used:  0.15 sec
2023-04-03 17:37:08,900 		4368 of 10000 with 99.38% 	 Time used:  0.15 sec
2023-04-03 17:37:09,053 		4392 of 10000 with 99.39% 	 Time used:  0.15 sec
2023-04-03 17:37:09,205 		4416 of 10000 with 99.39% 	 Time used:  0.15 sec
2023-04-03 17:37:09,358 		4440 of 10000 with 99.39% 	 Time used:  0.15 sec
2023-04-03 17:37:09,510 		4464 of 10000 with 99.40% 	 Time used:  0.15 sec
2023-04-03 17:37:09,663 		4488 of 10000 with 99.40% 	 Time used:  0.15 sec
2023-04-03 17:37:09,816 		4512 of 10000 with 99.36% 	 Time used:  0.15 sec
2023-04-03 17:37:09,968 		4536 of 10000 with 99.36% 	 Time used:  0.15 sec
2023-04-03 17:37:10,121 		4560 of 10000 with 99.34% 	 Time used:  0.15 sec
2023-04-03 17:37:10,274 		4584 of 10000 with 99.35% 	 Time used:  0.15 sec
2023-04-03 17:37:10,426 		4608 of 10000 with 99.35% 	 Time used:  0.15 sec
2023-04-03 17:37:10,579 		4632 of 10000 with 99.35% 	 Time used:  0.15 sec
2023-04-03 17:37:10,731 		4656 of 10000 with 99.36% 	 Time used:  0.15 sec
2023-04-03 17:37:10,884 		4680 of 10000 with 99.36% 	 Time used:  0.15 sec
2023-04-03 17:37:11,037 		4704 of 10000 with 99.36% 	 Time used:  0.15 sec
2023-04-03 17:37:11,190 		4728 of 10000 with 99.34% 	 Time used:  0.15 sec
2023-04-03 17:37:11,342 		4752 of 10000 with 99.35% 	 Time used:  0.15 sec
2023-04-03 17:37:11,495 		4776 of 10000 with 99.35% 	 Time used:  0.15 sec
2023-04-03 17:37:11,648 		4800 of 10000 with 99.35% 	 Time used:  0.15 sec
2023-04-03 17:37:11,801 		4824 of 10000 with 99.36% 	 Time used:  0.15 sec
2023-04-03 17:37:11,954 		4848 of 10000 with 99.36% 	 Time used:  0.15 sec
2023-04-03 17:37:12,106 		4872 of 10000 with 99.36% 	 Time used:  0.15 sec
2023-04-03 17:37:12,259 		4896 of 10000 with 99.37% 	 Time used:  0.15 sec
2023-04-03 17:37:12,412 		4920 of 10000 with 99.37% 	 Time used:  0.15 sec
2023-04-03 17:37:12,564 		4944 of 10000 with 99.37% 	 Time used:  0.15 sec
2023-04-03 17:37:12,717 		4968 of 10000 with 99.38% 	 Time used:  0.15 sec
2023-04-03 17:37:12,870 		4992 of 10000 with 99.38% 	 Time used:  0.15 sec
2023-04-03 17:37:13,022 		5016 of 10000 with 99.36% 	 Time used:  0.15 sec
2023-04-03 17:37:13,175 		5040 of 10000 with 99.37% 	 Time used:  0.15 sec
2023-04-03 17:37:13,327 		5064 of 10000 with 99.37% 	 Time used:  0.15 sec
2023-04-03 17:37:13,480 		5088 of 10000 with 99.37% 	 Time used:  0.15 sec
2023-04-03 17:37:13,633 		5112 of 10000 with 99.37% 	 Time used:  0.15 sec
2023-04-03 17:37:13,785 		5136 of 10000 with 99.38% 	 Time used:  0.15 sec
2023-04-03 17:37:13,939 		5160 of 10000 with 99.38% 	 Time used:  0.15 sec
2023-04-03 17:37:14,092 		5184 of 10000 with 99.38% 	 Time used:  0.15 sec
2023-04-03 17:37:14,244 		5208 of 10000 with 99.39% 	 Time used:  0.15 sec
2023-04-03 17:37:14,397 		5232 of 10000 with 99.39% 	 Time used:  0.15 sec
2023-04-03 17:37:14,550 		5256 of 10000 with 99.39% 	 Time used:  0.15 sec
2023-04-03 17:37:14,702 		5280 of 10000 with 99.39% 	 Time used:  0.15 sec
2023-04-03 17:37:14,855 		5304 of 10000 with 99.40% 	 Time used:  0.15 sec
2023-04-03 17:37:15,007 		5328 of 10000 with 99.38% 	 Time used:  0.15 sec
2023-04-03 17:37:15,160 		5352 of 10000 with 99.36% 	 Time used:  0.15 sec
2023-04-03 17:37:15,314 		5376 of 10000 with 99.37% 	 Time used:  0.15 sec
2023-04-03 17:37:15,466 		5400 of 10000 with 99.37% 	 Time used:  0.15 sec
2023-04-03 17:37:15,619 		5424 of 10000 with 99.35% 	 Time used:  0.15 sec
2023-04-03 17:37:15,772 		5448 of 10000 with 99.36% 	 Time used:  0.15 sec
2023-04-03 17:37:15,924 		5472 of 10000 with 99.34% 	 Time used:  0.15 sec
2023-04-03 17:37:16,077 		5496 of 10000 with 99.34% 	 Time used:  0.15 sec
2023-04-03 17:37:16,229 		5520 of 10000 with 99.35% 	 Time used:  0.15 sec
2023-04-03 17:37:16,382 		5544 of 10000 with 99.35% 	 Time used:  0.15 sec
2023-04-03 17:37:16,535 		5568 of 10000 with 99.35% 	 Time used:  0.15 sec
2023-04-03 17:37:16,687 		5592 of 10000 with 99.36% 	 Time used:  0.15 sec
2023-04-03 17:37:16,841 		5616 of 10000 with 99.36% 	 Time used:  0.15 sec
2023-04-03 17:37:16,994 		5640 of 10000 with 99.36% 	 Time used:  0.15 sec
2023-04-03 17:37:17,147 		5664 of 10000 with 99.36% 	 Time used:  0.15 sec
2023-04-03 17:37:17,299 		5688 of 10000 with 99.37% 	 Time used:  0.15 sec
2023-04-03 17:37:17,452 		5712 of 10000 with 99.37% 	 Time used:  0.15 sec
2023-04-03 17:37:17,605 		5736 of 10000 with 99.34% 	 Time used:  0.15 sec
2023-04-03 17:37:17,757 		5760 of 10000 with 99.34% 	 Time used:  0.15 sec
2023-04-03 17:37:17,910 		5784 of 10000 with 99.34% 	 Time used:  0.15 sec
2023-04-03 17:37:18,062 		5808 of 10000 with 99.35% 	 Time used:  0.15 sec
2023-04-03 17:37:18,215 		5832 of 10000 with 99.33% 	 Time used:  0.15 sec
2023-04-03 17:37:18,368 		5856 of 10000 with 99.32% 	 Time used:  0.15 sec
2023-04-03 17:37:18,520 		5880 of 10000 with 99.32% 	 Time used:  0.15 sec
2023-04-03 17:37:18,673 		5904 of 10000 with 99.31% 	 Time used:  0.15 sec
2023-04-03 17:37:18,826 		5928 of 10000 with 99.31% 	 Time used:  0.15 sec
2023-04-03 17:37:18,978 		5952 of 10000 with 99.31% 	 Time used:  0.15 sec
2023-04-03 17:37:19,131 		5976 of 10000 with 99.31% 	 Time used:  0.15 sec
2023-04-03 17:37:19,284 		6000 of 10000 with 99.32% 	 Time used:  0.15 sec
2023-04-03 17:37:19,436 		6024 of 10000 with 99.32% 	 Time used:  0.15 sec
2023-04-03 17:37:19,589 		6048 of 10000 with 99.31% 	 Time used:  0.15 sec
2023-04-03 17:37:19,741 		6072 of 10000 with 99.31% 	 Time used:  0.15 sec
2023-04-03 17:37:19,894 		6096 of 10000 with 99.29% 	 Time used:  0.15 sec
2023-04-03 17:37:20,047 		6120 of 10000 with 99.30% 	 Time used:  0.15 sec
2023-04-03 17:37:20,199 		6144 of 10000 with 99.30% 	 Time used:  0.15 sec
2023-04-03 17:37:20,352 		6168 of 10000 with 99.30% 	 Time used:  0.15 sec
2023-04-03 17:37:20,505 		6192 of 10000 with 99.31% 	 Time used:  0.15 sec
2023-04-03 17:37:20,657 		6216 of 10000 with 99.31% 	 Time used:  0.15 sec
2023-04-03 17:37:20,810 		6240 of 10000 with 99.31% 	 Time used:  0.15 sec
2023-04-03 17:37:20,963 		6264 of 10000 with 99.31% 	 Time used:  0.15 sec
2023-04-03 17:37:21,115 		6288 of 10000 with 99.32% 	 Time used:  0.15 sec
2023-04-03 17:37:21,268 		6312 of 10000 with 99.32% 	 Time used:  0.15 sec
2023-04-03 17:37:21,420 		6336 of 10000 with 99.32% 	 Time used:  0.15 sec
2023-04-03 17:37:21,573 		6360 of 10000 with 99.32% 	 Time used:  0.15 sec
2023-04-03 17:37:21,726 		6384 of 10000 with 99.33% 	 Time used:  0.15 sec
2023-04-03 17:37:21,878 		6408 of 10000 with 99.33% 	 Time used:  0.15 sec
2023-04-03 17:37:22,031 		6432 of 10000 with 99.33% 	 Time used:  0.15 sec
2023-04-03 17:37:22,184 		6456 of 10000 with 99.33% 	 Time used:  0.15 sec
2023-04-03 17:37:22,336 		6480 of 10000 with 99.34% 	 Time used:  0.15 sec
2023-04-03 17:37:22,489 		6504 of 10000 with 99.34% 	 Time used:  0.15 sec
2023-04-03 17:37:22,642 		6528 of 10000 with 99.34% 	 Time used:  0.15 sec
2023-04-03 17:37:22,794 		6552 of 10000 with 99.34% 	 Time used:  0.15 sec
2023-04-03 17:37:22,947 		6576 of 10000 with 99.35% 	 Time used:  0.15 sec
2023-04-03 17:37:23,099 		6600 of 10000 with 99.35% 	 Time used:  0.15 sec
2023-04-03 17:37:23,252 		6624 of 10000 with 99.35% 	 Time used:  0.15 sec
2023-04-03 17:37:23,405 		6648 of 10000 with 99.35% 	 Time used:  0.15 sec
2023-04-03 17:37:23,557 		6672 of 10000 with 99.36% 	 Time used:  0.15 sec
2023-04-03 17:37:23,710 		6696 of 10000 with 99.36% 	 Time used:  0.15 sec
2023-04-03 17:37:23,862 		6720 of 10000 with 99.36% 	 Time used:  0.15 sec
2023-04-03 17:37:24,016 		6744 of 10000 with 99.35% 	 Time used:  0.15 sec
2023-04-03 17:37:24,168 		6768 of 10000 with 99.35% 	 Time used:  0.15 sec
2023-04-03 17:37:24,321 		6792 of 10000 with 99.35% 	 Time used:  0.15 sec
2023-04-03 17:37:24,474 		6816 of 10000 with 99.35% 	 Time used:  0.15 sec
2023-04-03 17:37:24,626 		6840 of 10000 with 99.34% 	 Time used:  0.15 sec
2023-04-03 17:37:24,779 		6864 of 10000 with 99.34% 	 Time used:  0.15 sec
2023-04-03 17:37:24,932 		6888 of 10000 with 99.35% 	 Time used:  0.15 sec
2023-04-03 17:37:25,084 		6912 of 10000 with 99.35% 	 Time used:  0.15 sec
2023-04-03 17:37:25,237 		6936 of 10000 with 99.35% 	 Time used:  0.15 sec
2023-04-03 17:37:25,390 		6960 of 10000 with 99.35% 	 Time used:  0.15 sec
2023-04-03 17:37:25,542 		6984 of 10000 with 99.34% 	 Time used:  0.15 sec
2023-04-03 17:37:25,695 		7008 of 10000 with 99.34% 	 Time used:  0.15 sec
2023-04-03 17:37:25,847 		7032 of 10000 with 99.33% 	 Time used:  0.15 sec
2023-04-03 17:37:26,000 		7056 of 10000 with 99.33% 	 Time used:  0.15 sec
2023-04-03 17:37:26,153 		7080 of 10000 with 99.34% 	 Time used:  0.15 sec
2023-04-03 17:37:26,305 		7104 of 10000 with 99.34% 	 Time used:  0.15 sec
2023-04-03 17:37:26,458 		7128 of 10000 with 99.34% 	 Time used:  0.15 sec
2023-04-03 17:37:26,611 		7152 of 10000 with 99.33% 	 Time used:  0.15 sec
2023-04-03 17:37:26,763 		7176 of 10000 with 99.33% 	 Time used:  0.15 sec
2023-04-03 17:37:26,916 		7200 of 10000 with 99.33% 	 Time used:  0.15 sec
2023-04-03 17:37:27,068 		7224 of 10000 with 99.34% 	 Time used:  0.15 sec
2023-04-03 17:37:27,221 		7248 of 10000 with 99.34% 	 Time used:  0.15 sec
2023-04-03 17:37:27,374 		7272 of 10000 with 99.34% 	 Time used:  0.15 sec
2023-04-03 17:37:27,526 		7296 of 10000 with 99.34% 	 Time used:  0.15 sec
2023-04-03 17:37:27,679 		7320 of 10000 with 99.33% 	 Time used:  0.15 sec
2023-04-03 17:37:27,832 		7344 of 10000 with 99.32% 	 Time used:  0.15 sec
2023-04-03 17:37:27,984 		7368 of 10000 with 99.32% 	 Time used:  0.15 sec
2023-04-03 17:37:28,137 		7392 of 10000 with 99.31% 	 Time used:  0.15 sec
2023-04-03 17:37:28,290 		7416 of 10000 with 99.31% 	 Time used:  0.15 sec
2023-04-03 17:37:28,442 		7440 of 10000 with 99.31% 	 Time used:  0.15 sec
2023-04-03 17:37:28,595 		7464 of 10000 with 99.32% 	 Time used:  0.15 sec
2023-04-03 17:37:28,748 		7488 of 10000 with 99.32% 	 Time used:  0.15 sec
2023-04-03 17:37:28,900 		7512 of 10000 with 99.32% 	 Time used:  0.15 sec
2023-04-03 17:37:29,053 		7536 of 10000 with 99.32% 	 Time used:  0.15 sec
2023-04-03 17:37:29,206 		7560 of 10000 with 99.31% 	 Time used:  0.15 sec
2023-04-03 17:37:29,358 		7584 of 10000 with 99.31% 	 Time used:  0.15 sec
2023-04-03 17:37:29,511 		7608 of 10000 with 99.32% 	 Time used:  0.15 sec
2023-04-03 17:37:29,663 		7632 of 10000 with 99.32% 	 Time used:  0.15 sec
2023-04-03 17:37:29,816 		7656 of 10000 with 99.32% 	 Time used:  0.15 sec
2023-04-03 17:37:29,969 		7680 of 10000 with 99.32% 	 Time used:  0.15 sec
2023-04-03 17:37:30,121 		7704 of 10000 with 99.33% 	 Time used:  0.15 sec
2023-04-03 17:37:30,274 		7728 of 10000 with 99.33% 	 Time used:  0.15 sec
2023-04-03 17:37:30,427 		7752 of 10000 with 99.33% 	 Time used:  0.15 sec
2023-04-03 17:37:30,579 		7776 of 10000 with 99.33% 	 Time used:  0.15 sec
2023-04-03 17:37:30,732 		7800 of 10000 with 99.33% 	 Time used:  0.15 sec
2023-04-03 17:37:30,885 		7824 of 10000 with 99.34% 	 Time used:  0.15 sec
2023-04-03 17:37:31,037 		7848 of 10000 with 99.34% 	 Time used:  0.15 sec
2023-04-03 17:37:31,190 		7872 of 10000 with 99.34% 	 Time used:  0.15 sec
2023-04-03 17:37:31,342 		7896 of 10000 with 99.34% 	 Time used:  0.15 sec
2023-04-03 17:37:31,495 		7920 of 10000 with 99.34% 	 Time used:  0.15 sec
2023-04-03 17:37:31,648 		7944 of 10000 with 99.35% 	 Time used:  0.15 sec
2023-04-03 17:37:31,800 		7968 of 10000 with 99.35% 	 Time used:  0.15 sec
2023-04-03 17:37:31,953 		7992 of 10000 with 99.35% 	 Time used:  0.15 sec
2023-04-03 17:37:32,106 		8016 of 10000 with 99.35% 	 Time used:  0.15 sec
2023-04-03 17:37:32,258 		8040 of 10000 with 99.35% 	 Time used:  0.15 sec
2023-04-03 17:37:32,411 		8064 of 10000 with 99.36% 	 Time used:  0.15 sec
2023-04-03 17:37:32,564 		8088 of 10000 with 99.36% 	 Time used:  0.15 sec
2023-04-03 17:37:32,716 		8112 of 10000 with 99.36% 	 Time used:  0.15 sec
2023-04-03 17:37:32,869 		8136 of 10000 with 99.36% 	 Time used:  0.15 sec
2023-04-03 17:37:33,021 		8160 of 10000 with 99.36% 	 Time used:  0.15 sec
2023-04-03 17:37:33,174 		8184 of 10000 with 99.36% 	 Time used:  0.15 sec
2023-04-03 17:37:33,327 		8208 of 10000 with 99.37% 	 Time used:  0.15 sec
2023-04-03 17:37:33,479 		8232 of 10000 with 99.37% 	 Time used:  0.15 sec
2023-04-03 17:37:33,632 		8256 of 10000 with 99.37% 	 Time used:  0.15 sec
2023-04-03 17:37:33,784 		8280 of 10000 with 99.37% 	 Time used:  0.15 sec
2023-04-03 17:37:33,937 		8304 of 10000 with 99.37% 	 Time used:  0.15 sec
2023-04-03 17:37:34,090 		8328 of 10000 with 99.38% 	 Time used:  0.15 sec
2023-04-03 17:37:34,242 		8352 of 10000 with 99.38% 	 Time used:  0.15 sec
2023-04-03 17:37:34,395 		8376 of 10000 with 99.38% 	 Time used:  0.15 sec
2023-04-03 17:37:34,547 		8400 of 10000 with 99.38% 	 Time used:  0.15 sec
2023-04-03 17:37:34,700 		8424 of 10000 with 99.38% 	 Time used:  0.15 sec
2023-04-03 17:37:34,853 		8448 of 10000 with 99.38% 	 Time used:  0.15 sec
2023-04-03 17:37:35,005 		8472 of 10000 with 99.39% 	 Time used:  0.15 sec
2023-04-03 17:37:35,158 		8496 of 10000 with 99.39% 	 Time used:  0.15 sec
2023-04-03 17:37:35,311 		8520 of 10000 with 99.39% 	 Time used:  0.15 sec
2023-04-03 17:37:35,463 		8544 of 10000 with 99.39% 	 Time used:  0.15 sec
2023-04-03 17:37:35,616 		8568 of 10000 with 99.39% 	 Time used:  0.15 sec
2023-04-03 17:37:35,768 		8592 of 10000 with 99.39% 	 Time used:  0.15 sec
2023-04-03 17:37:35,921 		8616 of 10000 with 99.40% 	 Time used:  0.15 sec
2023-04-03 17:37:36,074 		8640 of 10000 with 99.39% 	 Time used:  0.15 sec
2023-04-03 17:37:36,226 		8664 of 10000 with 99.39% 	 Time used:  0.15 sec
2023-04-03 17:37:36,379 		8688 of 10000 with 99.39% 	 Time used:  0.15 sec
2023-04-03 17:37:36,531 		8712 of 10000 with 99.39% 	 Time used:  0.15 sec
2023-04-03 17:37:36,684 		8736 of 10000 with 99.39% 	 Time used:  0.15 sec
2023-04-03 17:37:36,837 		8760 of 10000 with 99.39% 	 Time used:  0.15 sec
2023-04-03 17:37:36,989 		8784 of 10000 with 99.40% 	 Time used:  0.15 sec
2023-04-03 17:37:37,142 		8808 of 10000 with 99.39% 	 Time used:  0.15 sec
2023-04-03 17:37:37,294 		8832 of 10000 with 99.38% 	 Time used:  0.15 sec
2023-04-03 17:37:37,447 		8856 of 10000 with 99.38% 	 Time used:  0.15 sec
2023-04-03 17:37:37,600 		8880 of 10000 with 99.38% 	 Time used:  0.15 sec
2023-04-03 17:37:37,752 		8904 of 10000 with 99.38% 	 Time used:  0.15 sec
2023-04-03 17:37:37,905 		8928 of 10000 with 99.38% 	 Time used:  0.15 sec
2023-04-03 17:37:38,057 		8952 of 10000 with 99.39% 	 Time used:  0.15 sec
2023-04-03 17:37:38,210 		8976 of 10000 with 99.39% 	 Time used:  0.15 sec
2023-04-03 17:37:38,363 		9000 of 10000 with 99.39% 	 Time used:  0.15 sec
2023-04-03 17:37:38,515 		9024 of 10000 with 99.39% 	 Time used:  0.15 sec
2023-04-03 17:37:38,668 		9048 of 10000 with 99.39% 	 Time used:  0.15 sec
2023-04-03 17:37:38,820 		9072 of 10000 with 99.38% 	 Time used:  0.15 sec
2023-04-03 17:37:38,973 		9096 of 10000 with 99.38% 	 Time used:  0.15 sec
2023-04-03 17:37:39,126 		9120 of 10000 with 99.38% 	 Time used:  0.15 sec
2023-04-03 17:37:39,278 		9144 of 10000 with 99.38% 	 Time used:  0.15 sec
2023-04-03 17:37:39,431 		9168 of 10000 with 99.38% 	 Time used:  0.15 sec
2023-04-03 17:37:39,583 		9192 of 10000 with 99.38% 	 Time used:  0.15 sec
2023-04-03 17:37:39,736 		9216 of 10000 with 99.37% 	 Time used:  0.15 sec
2023-04-03 17:37:39,889 		9240 of 10000 with 99.37% 	 Time used:  0.15 sec
2023-04-03 17:37:40,041 		9264 of 10000 with 99.37% 	 Time used:  0.15 sec
2023-04-03 17:37:40,194 		9288 of 10000 with 99.38% 	 Time used:  0.15 sec
2023-04-03 17:37:40,347 		9312 of 10000 with 99.38% 	 Time used:  0.15 sec
2023-04-03 17:37:40,499 		9336 of 10000 with 99.38% 	 Time used:  0.15 sec
2023-04-03 17:37:40,652 		9360 of 10000 with 99.38% 	 Time used:  0.15 sec
2023-04-03 17:37:40,804 		9384 of 10000 with 99.38% 	 Time used:  0.15 sec
2023-04-03 17:37:40,957 		9408 of 10000 with 99.38% 	 Time used:  0.15 sec
2023-04-03 17:37:41,110 		9432 of 10000 with 99.39% 	 Time used:  0.15 sec
2023-04-03 17:37:41,262 		9456 of 10000 with 99.39% 	 Time used:  0.15 sec
2023-04-03 17:37:41,415 		9480 of 10000 with 99.39% 	 Time used:  0.15 sec
2023-04-03 17:37:41,567 		9504 of 10000 with 99.39% 	 Time used:  0.15 sec
2023-04-03 17:37:41,720 		9528 of 10000 with 99.39% 	 Time used:  0.15 sec
2023-04-03 17:37:41,873 		9552 of 10000 with 99.39% 	 Time used:  0.15 sec
2023-04-03 17:37:42,025 		9576 of 10000 with 99.39% 	 Time used:  0.15 sec
2023-04-03 17:37:42,178 		9600 of 10000 with 99.40% 	 Time used:  0.15 sec
2023-04-03 17:37:42,330 		9624 of 10000 with 99.40% 	 Time used:  0.15 sec
2023-04-03 17:37:42,483 		9648 of 10000 with 99.39% 	 Time used:  0.15 sec
2023-04-03 17:37:42,636 		9672 of 10000 with 99.38% 	 Time used:  0.15 sec
2023-04-03 17:37:42,788 		9696 of 10000 with 99.38% 	 Time used:  0.15 sec
2023-04-03 17:37:42,941 		9720 of 10000 with 99.37% 	 Time used:  0.15 sec
2023-04-03 17:37:43,094 		9744 of 10000 with 99.37% 	 Time used:  0.15 sec
2023-04-03 17:37:43,246 		9768 of 10000 with 99.37% 	 Time used:  0.15 sec
2023-04-03 17:37:43,399 		9792 of 10000 with 99.37% 	 Time used:  0.15 sec
2023-04-03 17:37:43,551 		9816 of 10000 with 99.37% 	 Time used:  0.15 sec
2023-04-03 17:37:43,704 		9840 of 10000 with 99.37% 	 Time used:  0.15 sec
2023-04-03 17:37:43,857 		9864 of 10000 with 99.37% 	 Time used:  0.15 sec
2023-04-03 17:37:44,009 		9888 of 10000 with 99.36% 	 Time used:  0.15 sec
2023-04-03 17:37:44,162 		9912 of 10000 with 99.36% 	 Time used:  0.15 sec
2023-04-03 17:37:44,315 		9936 of 10000 with 99.37% 	 Time used:  0.15 sec
2023-04-03 17:37:44,467 		9960 of 10000 with 99.37% 	 Time used:  0.15 sec
2023-04-03 17:37:44,620 		9984 of 10000 with 99.37% 	 Time used:  0.15 sec
2023-04-03 17:37:44,720 		10000 of 10000 with 99.36% 	 Time used:  0.10 sec
2023-04-03 17:37:44,720 
2023-04-03 17:37:44,721 			Learning rate: weights:   1.000e-05    
2023-04-03 17:37:44,721 			Last test performance: 99.36%
2023-04-03 17:37:44,721 ----------------
2023-04-03 17:37:47,881   70  =>  0    		Training 486 pattern with 100.00% 	Forward time: 	 3.06 sec
2023-04-03 17:37:47,881 			Loss:    2.615e-03    			Backward time: 	 0.09 sec 
2023-04-03 17:37:47,881 ADAM: Layer 0 -> dw_min:1.0000e+00  dw_max:1.0000e+00 lr:1.0000e-05
2023-04-03 17:37:47,882 ADAM: Layer 1 -> dw_min:9.9999e-01  dw_max:1.0000e+00 lr:1.0000e-05
2023-04-03 17:37:47,882 ADAM: Layer 2 -> dw_min:9.9999e-01  dw_max:1.0000e+00 lr:1.0000e-05
2023-04-03 17:37:47,882 ADAM: Layer 3 -> dw_min:1.0000e+00  dw_max:1.0000e+00 lr:1.0000e-05
2023-04-03 17:37:47,944 			Learning rate: weights:   1.000e-05    
2023-04-03 17:37:47,944 			Last test performance: 99.36%
2023-04-03 17:37:47,944 ----------------
2023-04-03 17:37:51,105   70  =>  1    		Training 486 pattern with 99.79% 	Forward time: 	 3.06 sec
2023-04-03 17:37:51,105 			Loss:    4.304e-03    			Backward time: 	 0.09 sec 
2023-04-03 17:37:51,105 ADAM: Layer 0 -> dw_min:1.0000e+00  dw_max:1.0000e+00 lr:1.0000e-05
2023-04-03 17:37:51,105 ADAM: Layer 1 -> dw_min:9.9999e-01  dw_max:1.0000e+00 lr:1.0000e-05
2023-04-03 17:37:51,105 ADAM: Layer 2 -> dw_min:9.9999e-01  dw_max:1.0000e+00 lr:1.0000e-05
2023-04-03 17:37:51,105 ADAM: Layer 3 -> dw_min:1.0000e+00  dw_max:1.0000e+00 lr:1.0000e-05
2023-04-03 17:37:51,207 			Learning rate: weights:   1.000e-05    
2023-04-03 17:37:51,207 			Last test performance: 99.36%
2023-04-03 17:37:51,207 ----------------
2023-04-03 17:37:54,366   70  =>  2    		Training 486 pattern with 99.79% 	Forward time: 	 3.06 sec
2023-04-03 17:37:54,366 			Loss:    4.229e-03    			Backward time: 	 0.09 sec 
2023-04-03 17:37:54,366 ADAM: Layer 0 -> dw_min:1.0000e+00  dw_max:1.0000e+00 lr:1.0000e-05
2023-04-03 17:37:54,367 ADAM: Layer 1 -> dw_min:9.9999e-01  dw_max:1.0000e+00 lr:1.0000e-05
2023-04-03 17:37:54,367 ADAM: Layer 2 -> dw_min:9.9999e-01  dw_max:1.0000e+00 lr:1.0000e-05
2023-04-03 17:37:54,367 ADAM: Layer 3 -> dw_min:1.0000e+00  dw_max:1.0000e+00 lr:1.0000e-05
2023-04-03 17:37:54,458 			Learning rate: weights:   1.000e-05    
2023-04-03 17:37:54,458 			Last test performance: 99.36%
2023-04-03 17:37:54,458 ----------------
2023-04-03 17:37:57,620   70  =>  3    		Training 486 pattern with 99.79% 	Forward time: 	 3.06 sec
2023-04-03 17:37:57,620 			Loss:    1.196e-02    			Backward time: 	 0.09 sec 
2023-04-03 17:37:57,620 ADAM: Layer 0 -> dw_min:1.0000e+00  dw_max:1.0000e+00 lr:1.0000e-05
2023-04-03 17:37:57,620 ADAM: Layer 1 -> dw_min:9.9999e-01  dw_max:1.0000e+00 lr:1.0000e-05
2023-04-03 17:37:57,620 ADAM: Layer 2 -> dw_min:9.9999e-01  dw_max:1.0000e+00 lr:1.0000e-05
2023-04-03 17:37:57,620 ADAM: Layer 3 -> dw_min:1.0000e+00  dw_max:1.0000e+00 lr:1.0000e-05
2023-04-03 17:37:57,670 			Learning rate: weights:   1.000e-05    
2023-04-03 17:37:57,670 			Last test performance: 99.36%
2023-04-03 17:37:57,670 ----------------
2023-04-03 17:38:00,829   70  =>  4    		Training 486 pattern with 99.79% 	Forward time: 	 3.06 sec
2023-04-03 17:38:00,830 			Loss:    7.061e-03    			Backward time: 	 0.09 sec 
2023-04-03 17:38:00,830 ADAM: Layer 0 -> dw_min:1.0000e+00  dw_max:1.0000e+00 lr:1.0000e-05
2023-04-03 17:38:00,830 ADAM: Layer 1 -> dw_min:9.9999e-01  dw_max:1.0000e+00 lr:1.0000e-05
2023-04-03 17:38:00,830 ADAM: Layer 2 -> dw_min:9.9999e-01  dw_max:1.0000e+00 lr:1.0000e-05
2023-04-03 17:38:00,830 ADAM: Layer 3 -> dw_min:9.9999e-01  dw_max:1.0000e+00 lr:1.0000e-05
2023-04-03 17:38:00,902 			Learning rate: weights:   1.000e-05    
2023-04-03 17:38:00,902 			Last test performance: 99.36%
2023-04-03 17:38:00,902 ----------------
2023-04-03 17:38:04,064   70  =>  5    		Training 486 pattern with 99.79% 	Forward time: 	 3.06 sec
2023-04-03 17:38:04,064 			Loss:    8.032e-03    			Backward time: 	 0.09 sec 
2023-04-03 17:38:04,064 ADAM: Layer 0 -> dw_min:1.0000e+00  dw_max:1.0000e+00 lr:1.0000e-05
2023-04-03 17:38:04,065 ADAM: Layer 1 -> dw_min:9.9999e-01  dw_max:1.0000e+00 lr:1.0000e-05
2023-04-03 17:38:04,065 ADAM: Layer 2 -> dw_min:9.9999e-01  dw_max:1.0000e+00 lr:1.0000e-05
2023-04-03 17:38:04,065 ADAM: Layer 3 -> dw_min:9.9999e-01  dw_max:1.0000e+00 lr:1.0000e-05
2023-04-03 17:38:04,122 			Learning rate: weights:   1.000e-05    
2023-04-03 17:38:04,122 			Last test performance: 99.36%
2023-04-03 17:38:04,122 ----------------
2023-04-03 17:38:07,280   70  =>  6    		Training 486 pattern with 100.00% 	Forward time: 	 3.06 sec
2023-04-03 17:38:07,280 			Loss:    1.082e-03    			Backward time: 	 0.09 sec 
2023-04-03 17:38:07,280 ADAM: Layer 0 -> dw_min:1.0000e+00  dw_max:1.0000e+00 lr:1.0000e-05
2023-04-03 17:38:07,281 ADAM: Layer 1 -> dw_min:9.9999e-01  dw_max:1.0000e+00 lr:1.0000e-05
2023-04-03 17:38:07,281 ADAM: Layer 2 -> dw_min:9.9999e-01  dw_max:1.0000e+00 lr:1.0000e-05
2023-04-03 17:38:07,281 ADAM: Layer 3 -> dw_min:9.9999e-01  dw_max:1.0000e+00 lr:1.0000e-05
2023-04-03 17:38:07,312 			Learning rate: weights:   1.000e-05    
2023-04-03 17:38:07,313 			Last test performance: 99.36%
2023-04-03 17:38:07,313 ----------------
2023-04-03 17:38:10,471   70  =>  7    		Training 486 pattern with 99.79% 	Forward time: 	 3.06 sec
2023-04-03 17:38:10,471 			Loss:    5.283e-03    			Backward time: 	 0.09 sec 
2023-04-03 17:38:10,471 ADAM: Layer 0 -> dw_min:1.0000e+00  dw_max:1.0000e+00 lr:1.0000e-05
2023-04-03 17:38:10,471 ADAM: Layer 1 -> dw_min:9.9999e-01  dw_max:1.0000e+00 lr:1.0000e-05
2023-04-03 17:38:10,471 ADAM: Layer 2 -> dw_min:9.9999e-01  dw_max:1.0000e+00 lr:1.0000e-05
2023-04-03 17:38:10,471 ADAM: Layer 3 -> dw_min:9.9999e-01  dw_max:1.0000e+00 lr:1.0000e-05
2023-04-03 17:38:10,530 			Learning rate: weights:   1.000e-05    
2023-04-03 17:38:10,530 			Last test performance: 99.36%
2023-04-03 17:38:10,530 ----------------
2023-04-03 17:38:13,689   70  =>  8    		Training 486 pattern with 99.58% 	Forward time: 	 3.06 sec
2023-04-03 17:38:13,690 			Loss:    4.384e-03    			Backward time: 	 0.09 sec 
2023-04-03 17:38:13,690 ADAM: Layer 0 -> dw_min:1.0000e+00  dw_max:1.0000e+00 lr:1.0000e-05
2023-04-03 17:38:13,690 ADAM: Layer 1 -> dw_min:9.9999e-01  dw_max:1.0000e+00 lr:1.0000e-05
2023-04-03 17:38:13,690 ADAM: Layer 2 -> dw_min:9.9999e-01  dw_max:1.0000e+00 lr:1.0000e-05
2023-04-03 17:38:13,690 ADAM: Layer 3 -> dw_min:9.9999e-01  dw_max:1.0000e+00 lr:1.0000e-05
2023-04-03 17:38:13,706 			Learning rate: weights:   1.000e-05    
2023-04-03 17:38:13,706 			Last test performance: 99.36%
2023-04-03 17:38:13,706 ----------------
2023-04-03 17:38:16,870   70  =>  9    		Training 486 pattern with 100.00% 	Forward time: 	 3.07 sec
2023-04-03 17:38:16,870 			Loss:    1.671e-03    			Backward time: 	 0.09 sec 
2023-04-03 17:38:16,870 ADAM: Layer 0 -> dw_min:1.0000e+00  dw_max:1.0000e+00 lr:1.0000e-05
2023-04-03 17:38:16,870 ADAM: Layer 1 -> dw_min:9.9999e-01  dw_max:1.0000e+00 lr:1.0000e-05
2023-04-03 17:38:16,870 ADAM: Layer 2 -> dw_min:9.9999e-01  dw_max:1.0000e+00 lr:1.0000e-05
2023-04-03 17:38:16,870 ADAM: Layer 3 -> dw_min:9.9999e-01  dw_max:1.0000e+00 lr:1.0000e-05
2023-04-03 17:38:16,945 			Learning rate: weights:   1.000e-05    
2023-04-03 17:38:16,945 			Last test performance: 99.36%
2023-04-03 17:38:16,946 ----------------
2023-04-03 17:38:20,106   70  =>  10   		Training 486 pattern with 100.00% 	Forward time: 	 3.06 sec
2023-04-03 17:38:20,106 			Loss:    8.481e-04    			Backward time: 	 0.09 sec 
2023-04-03 17:38:20,106 ADAM: Layer 0 -> dw_min:1.0000e+00  dw_max:1.0000e+00 lr:1.0000e-05
2023-04-03 17:38:20,106 ADAM: Layer 1 -> dw_min:9.9999e-01  dw_max:1.0000e+00 lr:1.0000e-05
2023-04-03 17:38:20,106 ADAM: Layer 2 -> dw_min:9.9999e-01  dw_max:1.0000e+00 lr:1.0000e-05
2023-04-03 17:38:20,106 ADAM: Layer 3 -> dw_min:9.9999e-01  dw_max:1.0000e+00 lr:1.0000e-05
2023-04-03 17:38:20,241 			Learning rate: weights:   1.000e-05    
2023-04-03 17:38:20,241 			Last test performance: 99.36%
2023-04-03 17:38:20,241 ----------------
2023-04-03 17:38:23,400   70  =>  11   		Training 486 pattern with 99.79% 	Forward time: 	 3.06 sec
2023-04-03 17:38:23,400 			Loss:    4.336e-03    			Backward time: 	 0.09 sec 
2023-04-03 17:38:23,401 ADAM: Layer 0 -> dw_min:1.0000e+00  dw_max:1.0000e+00 lr:1.0000e-05
2023-04-03 17:38:23,401 ADAM: Layer 1 -> dw_min:9.9999e-01  dw_max:1.0000e+00 lr:1.0000e-05
2023-04-03 17:38:23,401 ADAM: Layer 2 -> dw_min:9.9999e-01  dw_max:1.0000e+00 lr:1.0000e-05
2023-04-03 17:38:23,401 ADAM: Layer 3 -> dw_min:9.9999e-01  dw_max:1.0000e+00 lr:1.0000e-05
2023-04-03 17:38:23,443 			Learning rate: weights:   1.000e-05    
2023-04-03 17:38:23,443 			Last test performance: 99.36%
2023-04-03 17:38:23,443 ----------------
2023-04-03 17:38:26,603   70  =>  12   		Training 486 pattern with 100.00% 	Forward time: 	 3.06 sec
2023-04-03 17:38:26,603 			Loss:    1.068e-03    			Backward time: 	 0.09 sec 
2023-04-03 17:38:26,603 ADAM: Layer 0 -> dw_min:1.0000e+00  dw_max:1.0000e+00 lr:1.0000e-05
2023-04-03 17:38:26,603 ADAM: Layer 1 -> dw_min:9.9999e-01  dw_max:1.0000e+00 lr:1.0000e-05
2023-04-03 17:38:26,603 ADAM: Layer 2 -> dw_min:9.9999e-01  dw_max:1.0000e+00 lr:1.0000e-05
2023-04-03 17:38:26,603 ADAM: Layer 3 -> dw_min:1.0000e+00  dw_max:1.0000e+00 lr:1.0000e-05
2023-04-03 17:38:26,663 			Learning rate: weights:   1.000e-05    
2023-04-03 17:38:26,663 			Last test performance: 99.36%
2023-04-03 17:38:26,663 ----------------
2023-04-03 17:38:29,820   70  =>  13   		Training 486 pattern with 100.00% 	Forward time: 	 3.06 sec
2023-04-03 17:38:29,820 			Loss:    1.458e-03    			Backward time: 	 0.09 sec 
2023-04-03 17:38:29,820 ADAM: Layer 0 -> dw_min:1.0000e+00  dw_max:1.0000e+00 lr:1.0000e-05
2023-04-03 17:38:29,820 ADAM: Layer 1 -> dw_min:9.9999e-01  dw_max:1.0000e+00 lr:1.0000e-05
2023-04-03 17:38:29,820 ADAM: Layer 2 -> dw_min:9.9999e-01  dw_max:1.0000e+00 lr:1.0000e-05
2023-04-03 17:38:29,820 ADAM: Layer 3 -> dw_min:1.0000e+00  dw_max:1.0000e+00 lr:1.0000e-05
2023-04-03 17:38:29,834 			Learning rate: weights:   1.000e-05    
2023-04-03 17:38:29,834 			Last test performance: 99.36%
2023-04-03 17:38:29,834 ----------------
2023-04-03 17:38:32,993   70  =>  14   		Training 486 pattern with 100.00% 	Forward time: 	 3.06 sec
2023-04-03 17:38:32,993 			Loss:    2.593e-03    			Backward time: 	 0.09 sec 
2023-04-03 17:38:32,993 ADAM: Layer 0 -> dw_min:1.0000e+00  dw_max:1.0000e+00 lr:1.0000e-05
2023-04-03 17:38:32,993 ADAM: Layer 1 -> dw_min:9.9999e-01  dw_max:1.0000e+00 lr:1.0000e-05
2023-04-03 17:38:32,994 ADAM: Layer 2 -> dw_min:9.9999e-01  dw_max:1.0000e+00 lr:1.0000e-05
2023-04-03 17:38:32,994 ADAM: Layer 3 -> dw_min:1.0000e+00  dw_max:1.0000e+00 lr:1.0000e-05
2023-04-03 17:38:33,230 			Learning rate: weights:   1.000e-05    
2023-04-03 17:38:33,231 			Last test performance: 99.36%
2023-04-03 17:38:33,231 ----------------
2023-04-03 17:38:36,390   70  =>  15   		Training 486 pattern with 100.00% 	Forward time: 	 3.06 sec
2023-04-03 17:38:36,390 			Loss:    2.472e-03    			Backward time: 	 0.09 sec 
2023-04-03 17:38:36,391 ADAM: Layer 0 -> dw_min:1.0000e+00  dw_max:1.0000e+00 lr:1.0000e-05
2023-04-03 17:38:36,391 ADAM: Layer 1 -> dw_min:9.9999e-01  dw_max:1.0000e+00 lr:1.0000e-05
2023-04-03 17:38:36,391 ADAM: Layer 2 -> dw_min:9.9999e-01  dw_max:1.0000e+00 lr:1.0000e-05
2023-04-03 17:38:36,391 ADAM: Layer 3 -> dw_min:1.0000e+00  dw_max:1.0000e+00 lr:1.0000e-05
2023-04-03 17:38:36,450 			Learning rate: weights:   1.000e-05    
2023-04-03 17:38:36,450 			Last test performance: 99.36%
2023-04-03 17:38:36,450 ----------------
2023-04-03 17:38:39,609   70  =>  16   		Training 486 pattern with 99.58% 	Forward time: 	 3.06 sec
2023-04-03 17:38:39,609 			Loss:    4.814e-03    			Backward time: 	 0.09 sec 
2023-04-03 17:38:39,609 ADAM: Layer 0 -> dw_min:1.0000e+00  dw_max:1.0000e+00 lr:1.0000e-05
2023-04-03 17:38:39,610 ADAM: Layer 1 -> dw_min:9.9999e-01  dw_max:1.0000e+00 lr:1.0000e-05
2023-04-03 17:38:39,610 ADAM: Layer 2 -> dw_min:9.9999e-01  dw_max:1.0000e+00 lr:1.0000e-05
2023-04-03 17:38:39,610 ADAM: Layer 3 -> dw_min:1.0000e+00  dw_max:1.0000e+00 lr:1.0000e-05
2023-04-03 17:38:39,624 			Learning rate: weights:   1.000e-05    
2023-04-03 17:38:39,624 			Last test performance: 99.36%
2023-04-03 17:38:39,624 ----------------
2023-04-03 17:38:42,783   70  =>  17   		Training 486 pattern with 99.79% 	Forward time: 	 3.06 sec
2023-04-03 17:38:42,783 			Loss:    8.519e-03    			Backward time: 	 0.09 sec 
2023-04-03 17:38:42,784 ADAM: Layer 0 -> dw_min:1.0000e+00  dw_max:1.0000e+00 lr:1.0000e-05
2023-04-03 17:38:42,784 ADAM: Layer 1 -> dw_min:9.9999e-01  dw_max:1.0000e+00 lr:1.0000e-05
2023-04-03 17:38:42,784 ADAM: Layer 2 -> dw_min:9.9999e-01  dw_max:1.0000e+00 lr:1.0000e-05
2023-04-03 17:38:42,784 ADAM: Layer 3 -> dw_min:1.0000e+00  dw_max:1.0000e+00 lr:1.0000e-05
2023-04-03 17:38:42,873 			Learning rate: weights:   1.000e-05    
2023-04-03 17:38:42,873 			Last test performance: 99.36%
2023-04-03 17:38:42,873 ----------------
2023-04-03 17:38:46,032   70  =>  18   		Training 486 pattern with 100.00% 	Forward time: 	 3.06 sec
2023-04-03 17:38:46,032 			Loss:    2.728e-03    			Backward time: 	 0.09 sec 
2023-04-03 17:38:46,032 ADAM: Layer 0 -> dw_min:1.0000e+00  dw_max:1.0000e+00 lr:1.0000e-05
2023-04-03 17:38:46,032 ADAM: Layer 1 -> dw_min:9.9999e-01  dw_max:1.0000e+00 lr:1.0000e-05
2023-04-03 17:38:46,033 ADAM: Layer 2 -> dw_min:9.9999e-01  dw_max:1.0000e+00 lr:1.0000e-05
2023-04-03 17:38:46,033 ADAM: Layer 3 -> dw_min:1.0000e+00  dw_max:1.0000e+00 lr:1.0000e-05
2023-04-03 17:38:46,076 			Learning rate: weights:   1.000e-05    
2023-04-03 17:38:46,076 			Last test performance: 99.36%
2023-04-03 17:38:46,076 ----------------
2023-04-03 17:38:49,232   70  =>  19   		Training 486 pattern with 100.00% 	Forward time: 	 3.06 sec
2023-04-03 17:38:49,232 			Loss:    1.724e-03    			Backward time: 	 0.09 sec 
2023-04-03 17:38:49,232 ADAM: Layer 0 -> dw_min:1.0000e+00  dw_max:1.0000e+00 lr:1.0000e-05
2023-04-03 17:38:49,233 ADAM: Layer 1 -> dw_min:9.9999e-01  dw_max:1.0000e+00 lr:1.0000e-05
2023-04-03 17:38:49,233 ADAM: Layer 2 -> dw_min:9.9999e-01  dw_max:1.0000e+00 lr:1.0000e-05
2023-04-03 17:38:49,233 ADAM: Layer 3 -> dw_min:1.0000e+00  dw_max:1.0000e+00 lr:1.0000e-05
2023-04-03 17:38:49,276 			Learning rate: weights:   1.000e-05    
2023-04-03 17:38:49,276 			Last test performance: 99.36%
2023-04-03 17:38:49,276 ----------------
2023-04-03 17:38:52,434   70  =>  20   		Training 486 pattern with 100.00% 	Forward time: 	 3.06 sec
2023-04-03 17:38:52,434 			Loss:    2.915e-03    			Backward time: 	 0.09 sec 
2023-04-03 17:38:52,434 ADAM: Layer 0 -> dw_min:1.0000e+00  dw_max:1.0000e+00 lr:1.0000e-05
2023-04-03 17:38:52,434 ADAM: Layer 1 -> dw_min:9.9999e-01  dw_max:1.0000e+00 lr:1.0000e-05
2023-04-03 17:38:52,434 ADAM: Layer 2 -> dw_min:9.9999e-01  dw_max:1.0000e+00 lr:1.0000e-05
2023-04-03 17:38:52,434 ADAM: Layer 3 -> dw_min:1.0000e+00  dw_max:1.0000e+00 lr:1.0000e-05
2023-04-03 17:38:52,494 			Learning rate: weights:   1.000e-05    
2023-04-03 17:38:52,494 			Last test performance: 99.36%
2023-04-03 17:38:52,494 ----------------
2023-04-03 17:38:55,652   70  =>  21   		Training 486 pattern with 99.79% 	Forward time: 	 3.06 sec
2023-04-03 17:38:55,652 			Loss:    2.632e-03    			Backward time: 	 0.09 sec 
2023-04-03 17:38:55,652 ADAM: Layer 0 -> dw_min:1.0000e+00  dw_max:1.0000e+00 lr:1.0000e-05
2023-04-03 17:38:55,652 ADAM: Layer 1 -> dw_min:9.9999e-01  dw_max:1.0000e+00 lr:1.0000e-05
2023-04-03 17:38:55,652 ADAM: Layer 2 -> dw_min:9.9999e-01  dw_max:1.0000e+00 lr:1.0000e-05
2023-04-03 17:38:55,652 ADAM: Layer 3 -> dw_min:1.0000e+00  dw_max:1.0000e+00 lr:1.0000e-05
2023-04-03 17:38:55,778 			Learning rate: weights:   1.000e-05    
2023-04-03 17:38:55,778 			Last test performance: 99.36%
2023-04-03 17:38:55,778 ----------------
2023-04-03 17:38:58,936   70  =>  22   		Training 486 pattern with 100.00% 	Forward time: 	 3.06 sec
2023-04-03 17:38:58,936 			Loss:    1.689e-03    			Backward time: 	 0.09 sec 
2023-04-03 17:38:58,936 ADAM: Layer 0 -> dw_min:1.0000e+00  dw_max:1.0000e+00 lr:1.0000e-05
2023-04-03 17:38:58,936 ADAM: Layer 1 -> dw_min:9.9999e-01  dw_max:1.0000e+00 lr:1.0000e-05
2023-04-03 17:38:58,936 ADAM: Layer 2 -> dw_min:9.9999e-01  dw_max:1.0000e+00 lr:1.0000e-05
2023-04-03 17:38:58,936 ADAM: Layer 3 -> dw_min:9.9999e-01  dw_max:1.0000e+00 lr:1.0000e-05
2023-04-03 17:38:59,013 			Learning rate: weights:   1.000e-05    
2023-04-03 17:38:59,013 			Last test performance: 99.36%
2023-04-03 17:38:59,013 ----------------
2023-04-03 17:39:02,172   70  =>  23   		Training 486 pattern with 100.00% 	Forward time: 	 3.06 sec
2023-04-03 17:39:02,173 			Loss:    5.892e-04    			Backward time: 	 0.09 sec 
2023-04-03 17:39:02,173 ADAM: Layer 0 -> dw_min:1.0000e+00  dw_max:1.0000e+00 lr:1.0000e-05
2023-04-03 17:39:02,173 ADAM: Layer 1 -> dw_min:9.9999e-01  dw_max:1.0000e+00 lr:1.0000e-05
2023-04-03 17:39:02,173 ADAM: Layer 2 -> dw_min:9.9999e-01  dw_max:1.0000e+00 lr:1.0000e-05
2023-04-03 17:39:02,173 ADAM: Layer 3 -> dw_min:9.9999e-01  dw_max:1.0000e+00 lr:1.0000e-05
2023-04-03 17:39:02,229 			Learning rate: weights:   1.000e-05    
2023-04-03 17:39:02,229 			Last test performance: 99.36%
2023-04-03 17:39:02,229 ----------------
2023-04-03 17:39:05,387   70  =>  24   		Training 486 pattern with 100.00% 	Forward time: 	 3.06 sec
2023-04-03 17:39:05,387 			Loss:    3.150e-03    			Backward time: 	 0.09 sec 
2023-04-03 17:39:05,388 ADAM: Layer 0 -> dw_min:1.0000e+00  dw_max:1.0000e+00 lr:1.0000e-05
2023-04-03 17:39:05,388 ADAM: Layer 1 -> dw_min:9.9999e-01  dw_max:1.0000e+00 lr:1.0000e-05
2023-04-03 17:39:05,388 ADAM: Layer 2 -> dw_min:9.9999e-01  dw_max:1.0000e+00 lr:1.0000e-05
2023-04-03 17:39:05,388 ADAM: Layer 3 -> dw_min:9.9999e-01  dw_max:1.0000e+00 lr:1.0000e-05
2023-04-03 17:39:05,513 			Learning rate: weights:   1.000e-05    
2023-04-03 17:39:05,513 			Last test performance: 99.36%
2023-04-03 17:39:05,513 ----------------
2023-04-03 17:39:08,670   70  =>  25   		Training 486 pattern with 100.00% 	Forward time: 	 3.06 sec
2023-04-03 17:39:08,670 			Loss:    2.582e-04    			Backward time: 	 0.09 sec 
2023-04-03 17:39:08,671 ADAM: Layer 0 -> dw_min:1.0000e+00  dw_max:1.0000e+00 lr:1.0000e-05
2023-04-03 17:39:08,671 ADAM: Layer 1 -> dw_min:9.9999e-01  dw_max:1.0000e+00 lr:1.0000e-05
2023-04-03 17:39:08,671 ADAM: Layer 2 -> dw_min:9.9999e-01  dw_max:1.0000e+00 lr:1.0000e-05
2023-04-03 17:39:08,671 ADAM: Layer 3 -> dw_min:9.9999e-01  dw_max:1.0000e+00 lr:1.0000e-05
2023-04-03 17:39:08,747 			Learning rate: weights:   1.000e-05    
2023-04-03 17:39:08,747 			Last test performance: 99.36%
2023-04-03 17:39:08,747 ----------------
2023-04-03 17:39:11,906   70  =>  26   		Training 486 pattern with 100.00% 	Forward time: 	 3.06 sec
2023-04-03 17:39:11,906 			Loss:    1.647e-03    			Backward time: 	 0.09 sec 
2023-04-03 17:39:11,906 ADAM: Layer 0 -> dw_min:1.0000e+00  dw_max:1.0000e+00 lr:1.0000e-05
2023-04-03 17:39:11,907 ADAM: Layer 1 -> dw_min:9.9999e-01  dw_max:1.0000e+00 lr:1.0000e-05
2023-04-03 17:39:11,907 ADAM: Layer 2 -> dw_min:9.9999e-01  dw_max:1.0000e+00 lr:1.0000e-05
2023-04-03 17:39:11,907 ADAM: Layer 3 -> dw_min:9.9999e-01  dw_max:1.0000e+00 lr:1.0000e-05
2023-04-03 17:39:11,986 			Learning rate: weights:   1.000e-05    
2023-04-03 17:39:11,986 			Last test performance: 99.36%
2023-04-03 17:39:11,986 ----------------
2023-04-03 17:39:15,148   70  =>  27   		Training 486 pattern with 100.00% 	Forward time: 	 3.06 sec
2023-04-03 17:39:15,148 			Loss:    2.387e-03    			Backward time: 	 0.09 sec 
2023-04-03 17:39:15,148 ADAM: Layer 0 -> dw_min:1.0000e+00  dw_max:1.0000e+00 lr:1.0000e-05
2023-04-03 17:39:15,148 ADAM: Layer 1 -> dw_min:9.9999e-01  dw_max:1.0000e+00 lr:1.0000e-05
2023-04-03 17:39:15,148 ADAM: Layer 2 -> dw_min:9.9999e-01  dw_max:1.0000e+00 lr:1.0000e-05
2023-04-03 17:39:15,148 ADAM: Layer 3 -> dw_min:9.9999e-01  dw_max:1.0000e+00 lr:1.0000e-05
2023-04-03 17:39:15,190 			Learning rate: weights:   1.000e-05    
2023-04-03 17:39:15,190 			Last test performance: 99.36%
2023-04-03 17:39:15,190 ----------------
2023-04-03 17:39:18,352   70  =>  28   		Training 486 pattern with 100.00% 	Forward time: 	 3.06 sec
2023-04-03 17:39:18,352 			Loss:    1.376e-03    			Backward time: 	 0.09 sec 
2023-04-03 17:39:18,352 ADAM: Layer 0 -> dw_min:1.0000e+00  dw_max:1.0000e+00 lr:1.0000e-05
2023-04-03 17:39:18,353 ADAM: Layer 1 -> dw_min:9.9999e-01  dw_max:1.0000e+00 lr:1.0000e-05
2023-04-03 17:39:18,353 ADAM: Layer 2 -> dw_min:9.9999e-01  dw_max:1.0000e+00 lr:1.0000e-05
2023-04-03 17:39:18,353 ADAM: Layer 3 -> dw_min:9.9999e-01  dw_max:1.0000e+00 lr:1.0000e-05
2023-04-03 17:39:18,455 			Learning rate: weights:   1.000e-05    
2023-04-03 17:39:18,455 			Last test performance: 99.36%
2023-04-03 17:39:18,455 ----------------
2023-04-03 17:39:21,613   70  =>  29   		Training 486 pattern with 99.79% 	Forward time: 	 3.06 sec
2023-04-03 17:39:21,614 			Loss:    7.685e-03    			Backward time: 	 0.09 sec 
2023-04-03 17:39:21,614 ADAM: Layer 0 -> dw_min:1.0000e+00  dw_max:1.0000e+00 lr:1.0000e-05
2023-04-03 17:39:21,614 ADAM: Layer 1 -> dw_min:9.9999e-01  dw_max:1.0000e+00 lr:1.0000e-05
2023-04-03 17:39:21,614 ADAM: Layer 2 -> dw_min:9.9999e-01  dw_max:1.0000e+00 lr:1.0000e-05
2023-04-03 17:39:21,614 ADAM: Layer 3 -> dw_min:9.9999e-01  dw_max:1.0000e+00 lr:1.0000e-05
2023-04-03 17:39:21,767 			Learning rate: weights:   1.000e-05    
2023-04-03 17:39:21,767 			Last test performance: 99.36%
2023-04-03 17:39:21,767 ----------------
2023-04-03 17:39:24,926   70  =>  30   		Training 486 pattern with 100.00% 	Forward time: 	 3.06 sec
2023-04-03 17:39:24,926 			Loss:    1.337e-03    			Backward time: 	 0.09 sec 
2023-04-03 17:39:24,926 ADAM: Layer 0 -> dw_min:1.0000e+00  dw_max:1.0000e+00 lr:1.0000e-05
2023-04-03 17:39:24,926 ADAM: Layer 1 -> dw_min:9.9999e-01  dw_max:1.0000e+00 lr:1.0000e-05
2023-04-03 17:39:24,927 ADAM: Layer 2 -> dw_min:9.9999e-01  dw_max:1.0000e+00 lr:1.0000e-05
2023-04-03 17:39:24,927 ADAM: Layer 3 -> dw_min:9.9999e-01  dw_max:1.0000e+00 lr:1.0000e-05
2023-04-03 17:39:25,005 			Learning rate: weights:   1.000e-05    
2023-04-03 17:39:25,005 			Last test performance: 99.36%
2023-04-03 17:39:25,005 ----------------
2023-04-03 17:39:28,162   70  =>  31   		Training 486 pattern with 99.58% 	Forward time: 	 3.06 sec
2023-04-03 17:39:28,162 			Loss:    1.398e-02    			Backward time: 	 0.09 sec 
2023-04-03 17:39:28,163 ADAM: Layer 0 -> dw_min:1.0000e+00  dw_max:1.0000e+00 lr:1.0000e-05
2023-04-03 17:39:28,163 ADAM: Layer 1 -> dw_min:9.9999e-01  dw_max:1.0000e+00 lr:1.0000e-05
2023-04-03 17:39:28,163 ADAM: Layer 2 -> dw_min:9.9999e-01  dw_max:1.0000e+00 lr:1.0000e-05
2023-04-03 17:39:28,163 ADAM: Layer 3 -> dw_min:9.9999e-01  dw_max:1.0000e+00 lr:1.0000e-05
2023-04-03 17:39:28,223 			Learning rate: weights:   1.000e-05    
2023-04-03 17:39:28,223 			Last test performance: 99.36%
2023-04-03 17:39:28,223 ----------------
2023-04-03 17:39:31,381   70  =>  32   		Training 486 pattern with 99.79% 	Forward time: 	 3.06 sec
2023-04-03 17:39:31,382 			Loss:    4.316e-03    			Backward time: 	 0.09 sec 
2023-04-03 17:39:31,382 ADAM: Layer 0 -> dw_min:1.0000e+00  dw_max:1.0000e+00 lr:1.0000e-05
2023-04-03 17:39:31,382 ADAM: Layer 1 -> dw_min:9.9999e-01  dw_max:1.0000e+00 lr:1.0000e-05
2023-04-03 17:39:31,382 ADAM: Layer 2 -> dw_min:9.9999e-01  dw_max:1.0000e+00 lr:1.0000e-05
2023-04-03 17:39:31,382 ADAM: Layer 3 -> dw_min:9.9999e-01  dw_max:1.0000e+00 lr:1.0000e-05
2023-04-03 17:39:31,439 			Learning rate: weights:   1.000e-05    
2023-04-03 17:39:31,439 			Last test performance: 99.36%
2023-04-03 17:39:31,439 ----------------
2023-04-03 17:39:34,597   70  =>  33   		Training 486 pattern with 99.79% 	Forward time: 	 3.06 sec
2023-04-03 17:39:34,597 			Loss:    1.451e-02    			Backward time: 	 0.09 sec 
2023-04-03 17:39:34,597 ADAM: Layer 0 -> dw_min:1.0000e+00  dw_max:1.0000e+00 lr:1.0000e-05
2023-04-03 17:39:34,597 ADAM: Layer 1 -> dw_min:9.9999e-01  dw_max:1.0000e+00 lr:1.0000e-05
2023-04-03 17:39:34,597 ADAM: Layer 2 -> dw_min:9.9999e-01  dw_max:1.0000e+00 lr:1.0000e-05
2023-04-03 17:39:34,597 ADAM: Layer 3 -> dw_min:9.9999e-01  dw_max:1.0000e+00 lr:1.0000e-05
2023-04-03 17:39:34,616 			Learning rate: weights:   1.000e-05    
2023-04-03 17:39:34,616 			Last test performance: 99.36%
2023-04-03 17:39:34,616 ----------------
2023-04-03 17:39:37,774   70  =>  34   		Training 486 pattern with 100.00% 	Forward time: 	 3.06 sec
2023-04-03 17:39:37,774 			Loss:    1.664e-03    			Backward time: 	 0.09 sec 
2023-04-03 17:39:37,774 ADAM: Layer 0 -> dw_min:1.0000e+00  dw_max:1.0000e+00 lr:1.0000e-05
2023-04-03 17:39:37,774 ADAM: Layer 1 -> dw_min:1.0000e+00  dw_max:1.0000e+00 lr:1.0000e-05
2023-04-03 17:39:37,774 ADAM: Layer 2 -> dw_min:9.9999e-01  dw_max:1.0000e+00 lr:1.0000e-05
2023-04-03 17:39:37,774 ADAM: Layer 3 -> dw_min:9.9999e-01  dw_max:1.0000e+00 lr:1.0000e-05
2023-04-03 17:39:37,790 			Learning rate: weights:   1.000e-05    
2023-04-03 17:39:37,790 			Last test performance: 99.36%
2023-04-03 17:39:37,790 ----------------
2023-04-03 17:39:40,946   70  =>  35   		Training 486 pattern with 99.79% 	Forward time: 	 3.06 sec
2023-04-03 17:39:40,946 			Loss:    3.222e-03    			Backward time: 	 0.09 sec 
2023-04-03 17:39:40,947 ADAM: Layer 0 -> dw_min:1.0000e+00  dw_max:1.0000e+00 lr:1.0000e-05
2023-04-03 17:39:40,947 ADAM: Layer 1 -> dw_min:9.9999e-01  dw_max:1.0000e+00 lr:1.0000e-05
2023-04-03 17:39:40,947 ADAM: Layer 2 -> dw_min:9.9999e-01  dw_max:1.0000e+00 lr:1.0000e-05
2023-04-03 17:39:40,947 ADAM: Layer 3 -> dw_min:9.9999e-01  dw_max:1.0000e+00 lr:1.0000e-05
2023-04-03 17:39:40,984 			Learning rate: weights:   1.000e-05    
2023-04-03 17:39:40,984 			Last test performance: 99.36%
2023-04-03 17:39:40,984 ----------------
2023-04-03 17:39:44,141   70  =>  36   		Training 486 pattern with 100.00% 	Forward time: 	 3.06 sec
2023-04-03 17:39:44,141 			Loss:    1.770e-03    			Backward time: 	 0.09 sec 
2023-04-03 17:39:44,141 ADAM: Layer 0 -> dw_min:1.0000e+00  dw_max:1.0000e+00 lr:1.0000e-05
2023-04-03 17:39:44,142 ADAM: Layer 1 -> dw_min:9.9999e-01  dw_max:1.0000e+00 lr:1.0000e-05
2023-04-03 17:39:44,142 ADAM: Layer 2 -> dw_min:9.9999e-01  dw_max:1.0000e+00 lr:1.0000e-05
2023-04-03 17:39:44,142 ADAM: Layer 3 -> dw_min:1.0000e+00  dw_max:1.0000e+00 lr:1.0000e-05
2023-04-03 17:39:44,200 			Learning rate: weights:   1.000e-05    
2023-04-03 17:39:44,200 			Last test performance: 99.36%
2023-04-03 17:39:44,200 ----------------
2023-04-03 17:39:47,357   70  =>  37   		Training 486 pattern with 100.00% 	Forward time: 	 3.06 sec
2023-04-03 17:39:47,357 			Loss:    1.639e-03    			Backward time: 	 0.09 sec 
2023-04-03 17:39:47,357 ADAM: Layer 0 -> dw_min:1.0000e+00  dw_max:1.0000e+00 lr:1.0000e-05
2023-04-03 17:39:47,358 ADAM: Layer 1 -> dw_min:9.9999e-01  dw_max:1.0000e+00 lr:1.0000e-05
2023-04-03 17:39:47,358 ADAM: Layer 2 -> dw_min:9.9999e-01  dw_max:1.0000e+00 lr:1.0000e-05
2023-04-03 17:39:47,358 ADAM: Layer 3 -> dw_min:1.0000e+00  dw_max:1.0000e+00 lr:1.0000e-05
2023-04-03 17:39:47,392 			Learning rate: weights:   1.000e-05    
2023-04-03 17:39:47,392 			Last test performance: 99.36%
2023-04-03 17:39:47,392 ----------------
2023-04-03 17:39:50,549   70  =>  38   		Training 486 pattern with 99.79% 	Forward time: 	 3.06 sec
2023-04-03 17:39:50,549 			Loss:    4.083e-03    			Backward time: 	 0.09 sec 
2023-04-03 17:39:50,549 ADAM: Layer 0 -> dw_min:1.0000e+00  dw_max:1.0000e+00 lr:1.0000e-05
2023-04-03 17:39:50,550 ADAM: Layer 1 -> dw_min:9.9999e-01  dw_max:1.0000e+00 lr:1.0000e-05
2023-04-03 17:39:50,550 ADAM: Layer 2 -> dw_min:9.9999e-01  dw_max:1.0000e+00 lr:1.0000e-05
2023-04-03 17:39:50,550 ADAM: Layer 3 -> dw_min:1.0000e+00  dw_max:1.0000e+00 lr:1.0000e-05
2023-04-03 17:39:50,610 			Learning rate: weights:   1.000e-05    
2023-04-03 17:39:50,610 			Last test performance: 99.36%
2023-04-03 17:39:50,610 ----------------
2023-04-03 17:39:53,767   70  =>  39   		Training 486 pattern with 100.00% 	Forward time: 	 3.06 sec
2023-04-03 17:39:53,767 			Loss:    1.948e-03    			Backward time: 	 0.09 sec 
2023-04-03 17:39:53,768 ADAM: Layer 0 -> dw_min:1.0000e+00  dw_max:1.0000e+00 lr:1.0000e-05
2023-04-03 17:39:53,768 ADAM: Layer 1 -> dw_min:9.9999e-01  dw_max:1.0000e+00 lr:1.0000e-05
2023-04-03 17:39:53,768 ADAM: Layer 2 -> dw_min:9.9999e-01  dw_max:1.0000e+00 lr:1.0000e-05
2023-04-03 17:39:53,768 ADAM: Layer 3 -> dw_min:9.9999e-01  dw_max:1.0000e+00 lr:1.0000e-05
2023-04-03 17:39:53,826 			Learning rate: weights:   1.000e-05    
2023-04-03 17:39:53,826 			Last test performance: 99.36%
2023-04-03 17:39:53,826 ----------------
2023-04-03 17:39:56,983   70  =>  40   		Training 486 pattern with 99.79% 	Forward time: 	 3.06 sec
2023-04-03 17:39:56,983 			Loss:    5.378e-03    			Backward time: 	 0.09 sec 
2023-04-03 17:39:56,984 ADAM: Layer 0 -> dw_min:1.0000e+00  dw_max:1.0000e+00 lr:1.0000e-05
2023-04-03 17:39:56,984 ADAM: Layer 1 -> dw_min:9.9999e-01  dw_max:1.0000e+00 lr:1.0000e-05
2023-04-03 17:39:56,984 ADAM: Layer 2 -> dw_min:9.9999e-01  dw_max:1.0000e+00 lr:1.0000e-05
2023-04-03 17:39:56,984 ADAM: Layer 3 -> dw_min:9.9999e-01  dw_max:1.0000e+00 lr:1.0000e-05
2023-04-03 17:39:57,043 			Learning rate: weights:   1.000e-05    
2023-04-03 17:39:57,043 			Last test performance: 99.36%
2023-04-03 17:39:57,043 ----------------
2023-04-03 17:40:00,200   70  =>  41   		Training 486 pattern with 100.00% 	Forward time: 	 3.06 sec
2023-04-03 17:40:00,200 			Loss:    7.456e-04    			Backward time: 	 0.09 sec 
2023-04-03 17:40:00,200 ADAM: Layer 0 -> dw_min:1.0000e+00  dw_max:1.0000e+00 lr:1.0000e-05
2023-04-03 17:40:00,200 ADAM: Layer 1 -> dw_min:9.9999e-01  dw_max:1.0000e+00 lr:1.0000e-05
2023-04-03 17:40:00,200 ADAM: Layer 2 -> dw_min:9.9999e-01  dw_max:1.0000e+00 lr:1.0000e-05
2023-04-03 17:40:00,200 ADAM: Layer 3 -> dw_min:9.9999e-01  dw_max:1.0000e+00 lr:1.0000e-05
2023-04-03 17:40:00,216 			Learning rate: weights:   1.000e-05    
2023-04-03 17:40:00,216 			Last test performance: 99.36%
2023-04-03 17:40:00,216 ----------------
2023-04-03 17:40:03,375   70  =>  42   		Training 486 pattern with 99.79% 	Forward time: 	 3.06 sec
2023-04-03 17:40:03,375 			Loss:    4.699e-03    			Backward time: 	 0.09 sec 
2023-04-03 17:40:03,375 ADAM: Layer 0 -> dw_min:1.0000e+00  dw_max:1.0000e+00 lr:1.0000e-05
2023-04-03 17:40:03,375 ADAM: Layer 1 -> dw_min:9.9999e-01  dw_max:1.0000e+00 lr:1.0000e-05
2023-04-03 17:40:03,376 ADAM: Layer 2 -> dw_min:9.9999e-01  dw_max:1.0000e+00 lr:1.0000e-05
2023-04-03 17:40:03,376 ADAM: Layer 3 -> dw_min:9.9999e-01  dw_max:1.0000e+00 lr:1.0000e-05
2023-04-03 17:40:03,435 			Learning rate: weights:   1.000e-05    
2023-04-03 17:40:03,436 			Last test performance: 99.36%
2023-04-03 17:40:03,436 ----------------
2023-04-03 17:40:06,594   70  =>  43   		Training 486 pattern with 100.00% 	Forward time: 	 3.06 sec
2023-04-03 17:40:06,594 			Loss:    1.520e-03    			Backward time: 	 0.09 sec 
2023-04-03 17:40:06,594 ADAM: Layer 0 -> dw_min:1.0000e+00  dw_max:1.0000e+00 lr:1.0000e-05
2023-04-03 17:40:06,595 ADAM: Layer 1 -> dw_min:9.9999e-01  dw_max:1.0000e+00 lr:1.0000e-05
2023-04-03 17:40:06,595 ADAM: Layer 2 -> dw_min:9.9999e-01  dw_max:1.0000e+00 lr:1.0000e-05
2023-04-03 17:40:06,595 ADAM: Layer 3 -> dw_min:9.9999e-01  dw_max:1.0000e+00 lr:1.0000e-05
2023-04-03 17:40:06,651 			Learning rate: weights:   1.000e-05    
2023-04-03 17:40:06,651 			Last test performance: 99.36%
2023-04-03 17:40:06,651 ----------------
2023-04-03 17:40:09,808   70  =>  44   		Training 486 pattern with 99.79% 	Forward time: 	 3.06 sec
2023-04-03 17:40:09,809 			Loss:    4.372e-03    			Backward time: 	 0.09 sec 
2023-04-03 17:40:09,809 ADAM: Layer 0 -> dw_min:1.0000e+00  dw_max:1.0000e+00 lr:1.0000e-05
2023-04-03 17:40:09,809 ADAM: Layer 1 -> dw_min:9.9999e-01  dw_max:1.0000e+00 lr:1.0000e-05
2023-04-03 17:40:09,809 ADAM: Layer 2 -> dw_min:9.9999e-01  dw_max:1.0000e+00 lr:1.0000e-05
2023-04-03 17:40:09,809 ADAM: Layer 3 -> dw_min:9.9999e-01  dw_max:1.0000e+00 lr:1.0000e-05
2023-04-03 17:40:09,823 			Learning rate: weights:   1.000e-05    
2023-04-03 17:40:09,823 			Last test performance: 99.36%
2023-04-03 17:40:09,823 ----------------
2023-04-03 17:40:12,981   70  =>  45   		Training 486 pattern with 99.79% 	Forward time: 	 3.06 sec
2023-04-03 17:40:12,981 			Loss:    1.164e-02    			Backward time: 	 0.09 sec 
2023-04-03 17:40:12,982 ADAM: Layer 0 -> dw_min:1.0000e+00  dw_max:1.0000e+00 lr:1.0000e-05
2023-04-03 17:40:12,982 ADAM: Layer 1 -> dw_min:9.9999e-01  dw_max:1.0000e+00 lr:1.0000e-05
2023-04-03 17:40:12,982 ADAM: Layer 2 -> dw_min:9.9999e-01  dw_max:1.0000e+00 lr:1.0000e-05
2023-04-03 17:40:12,982 ADAM: Layer 3 -> dw_min:9.9999e-01  dw_max:1.0000e+00 lr:1.0000e-05
2023-04-03 17:40:13,056 			Learning rate: weights:   1.000e-05    
2023-04-03 17:40:13,056 			Last test performance: 99.36%
2023-04-03 17:40:13,056 ----------------
2023-04-03 17:40:16,215   70  =>  46   		Training 486 pattern with 100.00% 	Forward time: 	 3.06 sec
2023-04-03 17:40:16,215 			Loss:    7.431e-04    			Backward time: 	 0.09 sec 
2023-04-03 17:40:16,215 ADAM: Layer 0 -> dw_min:1.0000e+00  dw_max:1.0000e+00 lr:1.0000e-05
2023-04-03 17:40:16,215 ADAM: Layer 1 -> dw_min:9.9999e-01  dw_max:1.0000e+00 lr:1.0000e-05
2023-04-03 17:40:16,216 ADAM: Layer 2 -> dw_min:9.9999e-01  dw_max:1.0000e+00 lr:1.0000e-05
2023-04-03 17:40:16,216 ADAM: Layer 3 -> dw_min:9.9999e-01  dw_max:1.0000e+00 lr:1.0000e-05
2023-04-03 17:40:16,274 			Learning rate: weights:   1.000e-05    
2023-04-03 17:40:16,274 			Last test performance: 99.36%
2023-04-03 17:40:16,274 ----------------
2023-04-03 17:40:19,432   70  =>  47   		Training 486 pattern with 99.79% 	Forward time: 	 3.06 sec
2023-04-03 17:40:19,432 			Loss:    3.996e-03    			Backward time: 	 0.09 sec 
2023-04-03 17:40:19,432 ADAM: Layer 0 -> dw_min:1.0000e+00  dw_max:1.0000e+00 lr:1.0000e-05
2023-04-03 17:40:19,433 ADAM: Layer 1 -> dw_min:9.9999e-01  dw_max:1.0000e+00 lr:1.0000e-05
2023-04-03 17:40:19,433 ADAM: Layer 2 -> dw_min:9.9999e-01  dw_max:1.0000e+00 lr:1.0000e-05
2023-04-03 17:40:19,433 ADAM: Layer 3 -> dw_min:9.9999e-01  dw_max:1.0000e+00 lr:1.0000e-05
2023-04-03 17:40:19,471 			Learning rate: weights:   1.000e-05    
2023-04-03 17:40:19,471 			Last test performance: 99.36%
2023-04-03 17:40:19,471 ----------------
2023-04-03 17:40:22,628   70  =>  48   		Training 486 pattern with 100.00% 	Forward time: 	 3.06 sec
2023-04-03 17:40:22,628 			Loss:    1.343e-03    			Backward time: 	 0.09 sec 
2023-04-03 17:40:22,628 ADAM: Layer 0 -> dw_min:1.0000e+00  dw_max:1.0000e+00 lr:1.0000e-05
2023-04-03 17:40:22,628 ADAM: Layer 1 -> dw_min:9.9999e-01  dw_max:1.0000e+00 lr:1.0000e-05
2023-04-03 17:40:22,629 ADAM: Layer 2 -> dw_min:9.9999e-01  dw_max:1.0000e+00 lr:1.0000e-05
2023-04-03 17:40:22,629 ADAM: Layer 3 -> dw_min:9.9999e-01  dw_max:1.0000e+00 lr:1.0000e-05
2023-04-03 17:40:22,686 			Learning rate: weights:   1.000e-05    
2023-04-03 17:40:22,686 			Last test performance: 99.36%
2023-04-03 17:40:22,686 ----------------
2023-04-03 17:40:25,844   70  =>  49   		Training 486 pattern with 100.00% 	Forward time: 	 3.06 sec
2023-04-03 17:40:25,844 			Loss:    1.126e-03    			Backward time: 	 0.09 sec 
2023-04-03 17:40:25,844 ADAM: Layer 0 -> dw_min:1.0000e+00  dw_max:1.0000e+00 lr:1.0000e-05
2023-04-03 17:40:25,845 ADAM: Layer 1 -> dw_min:9.9999e-01  dw_max:1.0000e+00 lr:1.0000e-05
2023-04-03 17:40:25,845 ADAM: Layer 2 -> dw_min:9.9999e-01  dw_max:1.0000e+00 lr:1.0000e-05
2023-04-03 17:40:25,845 ADAM: Layer 3 -> dw_min:1.0000e+00  dw_max:1.0000e+00 lr:1.0000e-05
2023-04-03 17:40:25,900 			Learning rate: weights:   1.000e-05    
2023-04-03 17:40:25,900 			Last test performance: 99.36%
2023-04-03 17:40:25,900 ----------------
2023-04-03 17:40:29,057   70  =>  50   		Training 486 pattern with 100.00% 	Forward time: 	 3.06 sec
2023-04-03 17:40:29,057 			Loss:    2.329e-03    			Backward time: 	 0.09 sec 
2023-04-03 17:40:29,057 ADAM: Layer 0 -> dw_min:1.0000e+00  dw_max:1.0000e+00 lr:1.0000e-05
2023-04-03 17:40:29,058 ADAM: Layer 1 -> dw_min:9.9999e-01  dw_max:1.0000e+00 lr:1.0000e-05
2023-04-03 17:40:29,058 ADAM: Layer 2 -> dw_min:9.9999e-01  dw_max:1.0000e+00 lr:1.0000e-05
2023-04-03 17:40:29,058 ADAM: Layer 3 -> dw_min:1.0000e+00  dw_max:1.0000e+00 lr:1.0000e-05
2023-04-03 17:40:29,139 			Learning rate: weights:   1.000e-05    
2023-04-03 17:40:29,139 			Last test performance: 99.36%
2023-04-03 17:40:29,139 ----------------
2023-04-03 17:40:32,296   70  =>  51   		Training 486 pattern with 99.58% 	Forward time: 	 3.06 sec
2023-04-03 17:40:32,296 			Loss:    5.788e-03    			Backward time: 	 0.09 sec 
2023-04-03 17:40:32,296 ADAM: Layer 0 -> dw_min:1.0000e+00  dw_max:1.0000e+00 lr:1.0000e-05
2023-04-03 17:40:32,296 ADAM: Layer 1 -> dw_min:9.9999e-01  dw_max:1.0000e+00 lr:1.0000e-05
2023-04-03 17:40:32,296 ADAM: Layer 2 -> dw_min:9.9999e-01  dw_max:1.0000e+00 lr:1.0000e-05
2023-04-03 17:40:32,296 ADAM: Layer 3 -> dw_min:1.0000e+00  dw_max:1.0000e+00 lr:1.0000e-05
2023-04-03 17:40:32,365 			Learning rate: weights:   1.000e-05    
2023-04-03 17:40:32,365 			Last test performance: 99.36%
2023-04-03 17:40:32,365 ----------------
2023-04-03 17:40:35,522   70  =>  52   		Training 486 pattern with 99.79% 	Forward time: 	 3.06 sec
2023-04-03 17:40:35,522 			Loss:    4.074e-03    			Backward time: 	 0.09 sec 
2023-04-03 17:40:35,522 ADAM: Layer 0 -> dw_min:1.0000e+00  dw_max:1.0000e+00 lr:1.0000e-05
2023-04-03 17:40:35,522 ADAM: Layer 1 -> dw_min:9.9999e-01  dw_max:1.0000e+00 lr:1.0000e-05
2023-04-03 17:40:35,523 ADAM: Layer 2 -> dw_min:9.9999e-01  dw_max:1.0000e+00 lr:1.0000e-05
2023-04-03 17:40:35,523 ADAM: Layer 3 -> dw_min:9.9999e-01  dw_max:1.0000e+00 lr:1.0000e-05
2023-04-03 17:40:35,562 			Learning rate: weights:   1.000e-05    
2023-04-03 17:40:35,562 			Last test performance: 99.36%
2023-04-03 17:40:35,562 ----------------
2023-04-03 17:40:38,720   70  =>  53   		Training 486 pattern with 99.79% 	Forward time: 	 3.06 sec
2023-04-03 17:40:38,720 			Loss:    3.783e-03    			Backward time: 	 0.09 sec 
2023-04-03 17:40:38,720 ADAM: Layer 0 -> dw_min:1.0000e+00  dw_max:1.0000e+00 lr:1.0000e-05
2023-04-03 17:40:38,720 ADAM: Layer 1 -> dw_min:9.9999e-01  dw_max:1.0000e+00 lr:1.0000e-05
2023-04-03 17:40:38,720 ADAM: Layer 2 -> dw_min:9.9998e-01  dw_max:1.0000e+00 lr:1.0000e-05
2023-04-03 17:40:38,720 ADAM: Layer 3 -> dw_min:9.9999e-01  dw_max:1.0000e+00 lr:1.0000e-05
2023-04-03 17:40:38,779 			Learning rate: weights:   1.000e-05    
2023-04-03 17:40:38,779 			Last test performance: 99.36%
2023-04-03 17:40:38,779 ----------------
2023-04-03 17:40:41,936   70  =>  54   		Training 486 pattern with 99.79% 	Forward time: 	 3.06 sec
2023-04-03 17:40:41,936 			Loss:    3.690e-03    			Backward time: 	 0.09 sec 
2023-04-03 17:40:41,936 ADAM: Layer 0 -> dw_min:1.0000e+00  dw_max:1.0000e+00 lr:1.0000e-05
2023-04-03 17:40:41,937 ADAM: Layer 1 -> dw_min:9.9999e-01  dw_max:1.0000e+00 lr:1.0000e-05
2023-04-03 17:40:41,937 ADAM: Layer 2 -> dw_min:9.9999e-01  dw_max:1.0000e+00 lr:1.0000e-05
2023-04-03 17:40:41,937 ADAM: Layer 3 -> dw_min:9.9999e-01  dw_max:1.0000e+00 lr:1.0000e-05
2023-04-03 17:40:41,951 			Learning rate: weights:   1.000e-05    
2023-04-03 17:40:41,951 			Last test performance: 99.36%
2023-04-03 17:40:41,951 ----------------
2023-04-03 17:40:45,108   70  =>  55   		Training 486 pattern with 100.00% 	Forward time: 	 3.06 sec
2023-04-03 17:40:45,108 			Loss:    3.603e-03    			Backward time: 	 0.09 sec 
2023-04-03 17:40:45,108 ADAM: Layer 0 -> dw_min:1.0000e+00  dw_max:1.0000e+00 lr:1.0000e-05
2023-04-03 17:40:45,108 ADAM: Layer 1 -> dw_min:9.9999e-01  dw_max:1.0000e+00 lr:1.0000e-05
2023-04-03 17:40:45,108 ADAM: Layer 2 -> dw_min:9.9999e-01  dw_max:1.0000e+00 lr:1.0000e-05
2023-04-03 17:40:45,108 ADAM: Layer 3 -> dw_min:9.9999e-01  dw_max:1.0000e+00 lr:1.0000e-05
2023-04-03 17:40:45,162 			Learning rate: weights:   1.000e-05    
2023-04-03 17:40:45,162 			Last test performance: 99.36%
2023-04-03 17:40:45,162 ----------------
2023-04-03 17:40:48,319   70  =>  56   		Training 486 pattern with 100.00% 	Forward time: 	 3.06 sec
2023-04-03 17:40:48,319 			Loss:    3.393e-03    			Backward time: 	 0.09 sec 
2023-04-03 17:40:48,320 ADAM: Layer 0 -> dw_min:1.0000e+00  dw_max:1.0000e+00 lr:1.0000e-05
2023-04-03 17:40:48,320 ADAM: Layer 1 -> dw_min:9.9999e-01  dw_max:1.0000e+00 lr:1.0000e-05
2023-04-03 17:40:48,320 ADAM: Layer 2 -> dw_min:9.9999e-01  dw_max:1.0000e+00 lr:1.0000e-05
2023-04-03 17:40:48,320 ADAM: Layer 3 -> dw_min:9.9999e-01  dw_max:1.0000e+00 lr:1.0000e-05
2023-04-03 17:40:48,359 			Learning rate: weights:   1.000e-05    
2023-04-03 17:40:48,359 			Last test performance: 99.36%
2023-04-03 17:40:48,359 ----------------
2023-04-03 17:40:51,516   70  =>  57   		Training 486 pattern with 99.79% 	Forward time: 	 3.06 sec
2023-04-03 17:40:51,516 			Loss:    3.485e-03    			Backward time: 	 0.09 sec 
2023-04-03 17:40:51,516 ADAM: Layer 0 -> dw_min:1.0000e+00  dw_max:1.0000e+00 lr:1.0000e-05
2023-04-03 17:40:51,517 ADAM: Layer 1 -> dw_min:9.9999e-01  dw_max:1.0000e+00 lr:1.0000e-05
2023-04-03 17:40:51,517 ADAM: Layer 2 -> dw_min:9.9999e-01  dw_max:1.0000e+00 lr:1.0000e-05
2023-04-03 17:40:51,517 ADAM: Layer 3 -> dw_min:9.9999e-01  dw_max:1.0000e+00 lr:1.0000e-05
2023-04-03 17:40:51,559 			Learning rate: weights:   1.000e-05    
2023-04-03 17:40:51,559 			Last test performance: 99.36%
2023-04-03 17:40:51,559 ----------------
2023-04-03 17:40:54,716   70  =>  58   		Training 486 pattern with 100.00% 	Forward time: 	 3.06 sec
2023-04-03 17:40:54,716 			Loss:    2.019e-03    			Backward time: 	 0.09 sec 
2023-04-03 17:40:54,716 ADAM: Layer 0 -> dw_min:1.0000e+00  dw_max:1.0000e+00 lr:1.0000e-05
2023-04-03 17:40:54,717 ADAM: Layer 1 -> dw_min:9.9999e-01  dw_max:1.0000e+00 lr:1.0000e-05
2023-04-03 17:40:54,717 ADAM: Layer 2 -> dw_min:9.9999e-01  dw_max:1.0000e+00 lr:1.0000e-05
2023-04-03 17:40:54,717 ADAM: Layer 3 -> dw_min:9.9999e-01  dw_max:1.0000e+00 lr:1.0000e-05
2023-04-03 17:40:54,773 			Learning rate: weights:   1.000e-05    
2023-04-03 17:40:54,773 			Last test performance: 99.36%
2023-04-03 17:40:54,773 ----------------
2023-04-03 17:40:57,930   70  =>  59   		Training 486 pattern with 99.79% 	Forward time: 	 3.06 sec
2023-04-03 17:40:57,930 			Loss:    1.978e-02    			Backward time: 	 0.09 sec 
2023-04-03 17:40:57,931 ADAM: Layer 0 -> dw_min:1.0000e+00  dw_max:1.0000e+00 lr:1.0000e-05
2023-04-03 17:40:57,931 ADAM: Layer 1 -> dw_min:9.9999e-01  dw_max:1.0000e+00 lr:1.0000e-05
2023-04-03 17:40:57,931 ADAM: Layer 2 -> dw_min:9.9999e-01  dw_max:1.0000e+00 lr:1.0000e-05
2023-04-03 17:40:57,931 ADAM: Layer 3 -> dw_min:9.9999e-01  dw_max:1.0000e+00 lr:1.0000e-05
2023-04-03 17:40:57,992 			Learning rate: weights:   1.000e-05    
2023-04-03 17:40:57,992 			Last test performance: 99.36%
2023-04-03 17:40:57,992 ----------------
2023-04-03 17:41:01,149   70  =>  60   		Training 486 pattern with 100.00% 	Forward time: 	 3.06 sec
2023-04-03 17:41:01,149 			Loss:    2.837e-03    			Backward time: 	 0.09 sec 
2023-04-03 17:41:01,149 ADAM: Layer 0 -> dw_min:1.0000e+00  dw_max:1.0000e+00 lr:1.0000e-05
2023-04-03 17:41:01,149 ADAM: Layer 1 -> dw_min:9.9999e-01  dw_max:1.0000e+00 lr:1.0000e-05
2023-04-03 17:41:01,149 ADAM: Layer 2 -> dw_min:9.9999e-01  dw_max:1.0000e+00 lr:1.0000e-05
2023-04-03 17:41:01,149 ADAM: Layer 3 -> dw_min:9.9999e-01  dw_max:1.0000e+00 lr:1.0000e-05
2023-04-03 17:41:01,208 			Learning rate: weights:   1.000e-05    
2023-04-03 17:41:01,208 			Last test performance: 99.36%
2023-04-03 17:41:01,208 ----------------
2023-04-03 17:41:04,368   70  =>  61   		Training 486 pattern with 99.38% 	Forward time: 	 3.06 sec
2023-04-03 17:41:04,368 			Loss:    2.111e-02    			Backward time: 	 0.09 sec 
2023-04-03 17:41:04,368 ADAM: Layer 0 -> dw_min:1.0000e+00  dw_max:1.0000e+00 lr:1.0000e-05
2023-04-03 17:41:04,368 ADAM: Layer 1 -> dw_min:9.9999e-01  dw_max:1.0000e+00 lr:1.0000e-05
2023-04-03 17:41:04,368 ADAM: Layer 2 -> dw_min:9.9999e-01  dw_max:1.0000e+00 lr:1.0000e-05
2023-04-03 17:41:04,368 ADAM: Layer 3 -> dw_min:1.0000e+00  dw_max:1.0000e+00 lr:1.0000e-05
2023-04-03 17:41:04,425 			Learning rate: weights:   1.000e-05    
2023-04-03 17:41:04,425 			Last test performance: 99.36%
2023-04-03 17:41:04,425 ----------------
2023-04-03 17:41:07,583   70  =>  62   		Training 486 pattern with 100.00% 	Forward time: 	 3.06 sec
2023-04-03 17:41:07,583 			Loss:    1.415e-03    			Backward time: 	 0.09 sec 
2023-04-03 17:41:07,583 ADAM: Layer 0 -> dw_min:1.0000e+00  dw_max:1.0000e+00 lr:1.0000e-05
2023-04-03 17:41:07,583 ADAM: Layer 1 -> dw_min:9.9999e-01  dw_max:1.0000e+00 lr:1.0000e-05
2023-04-03 17:41:07,583 ADAM: Layer 2 -> dw_min:9.9999e-01  dw_max:1.0000e+00 lr:1.0000e-05
2023-04-03 17:41:07,583 ADAM: Layer 3 -> dw_min:1.0000e+00  dw_max:1.0000e+00 lr:1.0000e-05
2023-04-03 17:41:07,645 			Learning rate: weights:   1.000e-05    
2023-04-03 17:41:07,645 			Last test performance: 99.36%
2023-04-03 17:41:07,645 ----------------
2023-04-03 17:41:10,802   70  =>  63   		Training 486 pattern with 99.79% 	Forward time: 	 3.06 sec
2023-04-03 17:41:10,802 			Loss:    9.420e-03    			Backward time: 	 0.09 sec 
2023-04-03 17:41:10,802 ADAM: Layer 0 -> dw_min:1.0000e+00  dw_max:1.0000e+00 lr:1.0000e-05
2023-04-03 17:41:10,803 ADAM: Layer 1 -> dw_min:9.9999e-01  dw_max:1.0000e+00 lr:1.0000e-05
2023-04-03 17:41:10,803 ADAM: Layer 2 -> dw_min:9.9999e-01  dw_max:1.0000e+00 lr:1.0000e-05
2023-04-03 17:41:10,803 ADAM: Layer 3 -> dw_min:9.9999e-01  dw_max:1.0000e+00 lr:1.0000e-05
2023-04-03 17:41:10,861 			Learning rate: weights:   1.000e-05    
2023-04-03 17:41:10,861 			Last test performance: 99.36%
2023-04-03 17:41:10,861 ----------------
2023-04-03 17:41:14,019   70  =>  64   		Training 486 pattern with 100.00% 	Forward time: 	 3.06 sec
2023-04-03 17:41:14,020 			Loss:    1.309e-03    			Backward time: 	 0.09 sec 
2023-04-03 17:41:14,020 ADAM: Layer 0 -> dw_min:1.0000e+00  dw_max:1.0000e+00 lr:1.0000e-05
2023-04-03 17:41:14,020 ADAM: Layer 1 -> dw_min:9.9999e-01  dw_max:1.0000e+00 lr:1.0000e-05
2023-04-03 17:41:14,020 ADAM: Layer 2 -> dw_min:9.9999e-01  dw_max:1.0000e+00 lr:1.0000e-05
2023-04-03 17:41:14,020 ADAM: Layer 3 -> dw_min:9.9999e-01  dw_max:1.0000e+00 lr:1.0000e-05
2023-04-03 17:41:14,034 			Learning rate: weights:   1.000e-05    
2023-04-03 17:41:14,034 			Last test performance: 99.36%
2023-04-03 17:41:14,034 ----------------
2023-04-03 17:41:17,194   70  =>  65   		Training 486 pattern with 100.00% 	Forward time: 	 3.06 sec
2023-04-03 17:41:17,194 			Loss:    1.445e-03    			Backward time: 	 0.09 sec 
2023-04-03 17:41:17,195 ADAM: Layer 0 -> dw_min:1.0000e+00  dw_max:1.0000e+00 lr:1.0000e-05
2023-04-03 17:41:17,195 ADAM: Layer 1 -> dw_min:9.9999e-01  dw_max:1.0000e+00 lr:1.0000e-05
2023-04-03 17:41:17,195 ADAM: Layer 2 -> dw_min:9.9999e-01  dw_max:1.0000e+00 lr:1.0000e-05
2023-04-03 17:41:17,195 ADAM: Layer 3 -> dw_min:1.0000e+00  dw_max:1.0000e+00 lr:1.0000e-05
2023-04-03 17:41:17,210 			Learning rate: weights:   1.000e-05    
2023-04-03 17:41:17,210 			Last test performance: 99.36%
2023-04-03 17:41:17,210 ----------------
2023-04-03 17:41:20,367   70  =>  66   		Training 486 pattern with 100.00% 	Forward time: 	 3.06 sec
2023-04-03 17:41:20,367 			Loss:    3.271e-04    			Backward time: 	 0.09 sec 
2023-04-03 17:41:20,368 ADAM: Layer 0 -> dw_min:1.0000e+00  dw_max:1.0000e+00 lr:1.0000e-05
2023-04-03 17:41:20,368 ADAM: Layer 1 -> dw_min:9.9999e-01  dw_max:1.0000e+00 lr:1.0000e-05
2023-04-03 17:41:20,368 ADAM: Layer 2 -> dw_min:9.9999e-01  dw_max:1.0000e+00 lr:1.0000e-05
2023-04-03 17:41:20,368 ADAM: Layer 3 -> dw_min:1.0000e+00  dw_max:1.0000e+00 lr:1.0000e-05
2023-04-03 17:41:20,423 			Learning rate: weights:   1.000e-05    
2023-04-03 17:41:20,423 			Last test performance: 99.36%
2023-04-03 17:41:20,423 ----------------
2023-04-03 17:41:23,580   70  =>  67   		Training 486 pattern with 99.79% 	Forward time: 	 3.06 sec
2023-04-03 17:41:23,581 			Loss:    4.506e-03    			Backward time: 	 0.09 sec 
2023-04-03 17:41:23,581 ADAM: Layer 0 -> dw_min:1.0000e+00  dw_max:1.0000e+00 lr:1.0000e-05
2023-04-03 17:41:23,581 ADAM: Layer 1 -> dw_min:9.9999e-01  dw_max:1.0000e+00 lr:1.0000e-05
2023-04-03 17:41:23,581 ADAM: Layer 2 -> dw_min:9.9999e-01  dw_max:1.0000e+00 lr:1.0000e-05
2023-04-03 17:41:23,581 ADAM: Layer 3 -> dw_min:1.0000e+00  dw_max:1.0000e+00 lr:1.0000e-05
2023-04-03 17:41:23,649 			Learning rate: weights:   1.000e-05    
2023-04-03 17:41:23,649 			Last test performance: 99.36%
2023-04-03 17:41:23,649 ----------------
2023-04-03 17:41:26,807   70  =>  68   		Training 486 pattern with 99.79% 	Forward time: 	 3.06 sec
2023-04-03 17:41:26,807 			Loss:    1.187e-02    			Backward time: 	 0.09 sec 
2023-04-03 17:41:26,807 ADAM: Layer 0 -> dw_min:1.0000e+00  dw_max:1.0000e+00 lr:1.0000e-05
2023-04-03 17:41:26,807 ADAM: Layer 1 -> dw_min:9.9999e-01  dw_max:1.0000e+00 lr:1.0000e-05
2023-04-03 17:41:26,807 ADAM: Layer 2 -> dw_min:9.9999e-01  dw_max:1.0000e+00 lr:1.0000e-05
2023-04-03 17:41:26,807 ADAM: Layer 3 -> dw_min:1.0000e+00  dw_max:1.0000e+00 lr:1.0000e-05
2023-04-03 17:41:26,822 			Learning rate: weights:   1.000e-05    
2023-04-03 17:41:26,822 			Last test performance: 99.36%
2023-04-03 17:41:26,822 ----------------
2023-04-03 17:41:29,979   70  =>  69   		Training 486 pattern with 100.00% 	Forward time: 	 3.06 sec
2023-04-03 17:41:29,979 			Loss:    2.203e-03    			Backward time: 	 0.09 sec 
2023-04-03 17:41:29,980 ADAM: Layer 0 -> dw_min:1.0000e+00  dw_max:1.0000e+00 lr:1.0000e-05
2023-04-03 17:41:29,980 ADAM: Layer 1 -> dw_min:9.9999e-01  dw_max:1.0000e+00 lr:1.0000e-05
2023-04-03 17:41:29,980 ADAM: Layer 2 -> dw_min:9.9999e-01  dw_max:1.0000e+00 lr:1.0000e-05
2023-04-03 17:41:29,980 ADAM: Layer 3 -> dw_min:1.0000e+00  dw_max:1.0000e+00 lr:1.0000e-05
2023-04-03 17:41:30,040 			Learning rate: weights:   1.000e-05    
2023-04-03 17:41:30,040 			Last test performance: 99.36%
2023-04-03 17:41:30,040 ----------------
2023-04-03 17:41:33,197   70  =>  70   		Training 486 pattern with 100.00% 	Forward time: 	 3.06 sec
2023-04-03 17:41:33,197 			Loss:    6.772e-04    			Backward time: 	 0.09 sec 
2023-04-03 17:41:33,197 ADAM: Layer 0 -> dw_min:1.0000e+00  dw_max:1.0000e+00 lr:1.0000e-05
2023-04-03 17:41:33,198 ADAM: Layer 1 -> dw_min:9.9999e-01  dw_max:1.0000e+00 lr:1.0000e-05
2023-04-03 17:41:33,198 ADAM: Layer 2 -> dw_min:9.9999e-01  dw_max:1.0000e+00 lr:1.0000e-05
2023-04-03 17:41:33,198 ADAM: Layer 3 -> dw_min:1.0000e+00  dw_max:1.0000e+00 lr:1.0000e-05
2023-04-03 17:41:33,260 			Learning rate: weights:   1.000e-05    
2023-04-03 17:41:33,260 			Last test performance: 99.36%
2023-04-03 17:41:33,260 ----------------
2023-04-03 17:41:36,417   70  =>  71   		Training 486 pattern with 100.00% 	Forward time: 	 3.06 sec
2023-04-03 17:41:36,417 			Loss:    2.852e-03    			Backward time: 	 0.09 sec 
2023-04-03 17:41:36,417 ADAM: Layer 0 -> dw_min:1.0000e+00  dw_max:1.0000e+00 lr:1.0000e-05
2023-04-03 17:41:36,417 ADAM: Layer 1 -> dw_min:9.9999e-01  dw_max:1.0000e+00 lr:1.0000e-05
2023-04-03 17:41:36,417 ADAM: Layer 2 -> dw_min:9.9999e-01  dw_max:1.0000e+00 lr:1.0000e-05
2023-04-03 17:41:36,417 ADAM: Layer 3 -> dw_min:9.9999e-01  dw_max:1.0000e+00 lr:1.0000e-05
2023-04-03 17:41:36,492 			Learning rate: weights:   1.000e-05    
2023-04-03 17:41:36,492 			Last test performance: 99.36%
2023-04-03 17:41:36,492 ----------------
2023-04-03 17:41:39,650   70  =>  72   		Training 486 pattern with 100.00% 	Forward time: 	 3.06 sec
2023-04-03 17:41:39,650 			Loss:    1.622e-03    			Backward time: 	 0.09 sec 
2023-04-03 17:41:39,650 ADAM: Layer 0 -> dw_min:1.0000e+00  dw_max:1.0000e+00 lr:1.0000e-05
2023-04-03 17:41:39,650 ADAM: Layer 1 -> dw_min:9.9999e-01  dw_max:1.0000e+00 lr:1.0000e-05
2023-04-03 17:41:39,651 ADAM: Layer 2 -> dw_min:9.9999e-01  dw_max:1.0000e+00 lr:1.0000e-05
2023-04-03 17:41:39,651 ADAM: Layer 3 -> dw_min:1.0000e+00  dw_max:1.0000e+00 lr:1.0000e-05
2023-04-03 17:41:39,710 			Learning rate: weights:   1.000e-05    
2023-04-03 17:41:39,710 			Last test performance: 99.36%
2023-04-03 17:41:39,710 ----------------
2023-04-03 17:41:42,868   70  =>  73   		Training 486 pattern with 100.00% 	Forward time: 	 3.06 sec
2023-04-03 17:41:42,868 			Loss:    3.710e-03    			Backward time: 	 0.09 sec 
2023-04-03 17:41:42,868 ADAM: Layer 0 -> dw_min:1.0000e+00  dw_max:1.0000e+00 lr:1.0000e-05
2023-04-03 17:41:42,869 ADAM: Layer 1 -> dw_min:9.9999e-01  dw_max:1.0000e+00 lr:1.0000e-05
2023-04-03 17:41:42,869 ADAM: Layer 2 -> dw_min:9.9999e-01  dw_max:1.0000e+00 lr:1.0000e-05
2023-04-03 17:41:42,869 ADAM: Layer 3 -> dw_min:9.9999e-01  dw_max:1.0000e+00 lr:1.0000e-05
2023-04-03 17:41:42,925 			Learning rate: weights:   1.000e-05    
2023-04-03 17:41:42,925 			Last test performance: 99.36%
2023-04-03 17:41:42,925 ----------------
2023-04-03 17:41:46,083   70  =>  74   		Training 486 pattern with 100.00% 	Forward time: 	 3.06 sec
2023-04-03 17:41:46,083 			Loss:    1.762e-03    			Backward time: 	 0.09 sec 
2023-04-03 17:41:46,084 ADAM: Layer 0 -> dw_min:1.0000e+00  dw_max:1.0000e+00 lr:1.0000e-05
2023-04-03 17:41:46,084 ADAM: Layer 1 -> dw_min:9.9999e-01  dw_max:1.0000e+00 lr:1.0000e-05
2023-04-03 17:41:46,084 ADAM: Layer 2 -> dw_min:9.9999e-01  dw_max:1.0000e+00 lr:1.0000e-05
2023-04-03 17:41:46,084 ADAM: Layer 3 -> dw_min:1.0000e+00  dw_max:1.0000e+00 lr:1.0000e-05
2023-04-03 17:41:46,142 			Learning rate: weights:   1.000e-05    
2023-04-03 17:41:46,142 			Last test performance: 99.36%
2023-04-03 17:41:46,142 ----------------
2023-04-03 17:41:49,300   70  =>  75   		Training 486 pattern with 100.00% 	Forward time: 	 3.06 sec
2023-04-03 17:41:49,300 			Loss:    1.936e-03    			Backward time: 	 0.09 sec 
2023-04-03 17:41:49,300 ADAM: Layer 0 -> dw_min:1.0000e+00  dw_max:1.0000e+00 lr:1.0000e-05
2023-04-03 17:41:49,300 ADAM: Layer 1 -> dw_min:9.9999e-01  dw_max:1.0000e+00 lr:1.0000e-05
2023-04-03 17:41:49,300 ADAM: Layer 2 -> dw_min:9.9999e-01  dw_max:1.0000e+00 lr:1.0000e-05
2023-04-03 17:41:49,300 ADAM: Layer 3 -> dw_min:1.0000e+00  dw_max:1.0000e+00 lr:1.0000e-05
2023-04-03 17:41:49,315 			Learning rate: weights:   1.000e-05    
2023-04-03 17:41:49,315 			Last test performance: 99.36%
2023-04-03 17:41:49,315 ----------------
2023-04-03 17:41:52,472   70  =>  76   		Training 486 pattern with 100.00% 	Forward time: 	 3.06 sec
2023-04-03 17:41:52,473 			Loss:    2.025e-03    			Backward time: 	 0.09 sec 
2023-04-03 17:41:52,473 ADAM: Layer 0 -> dw_min:1.0000e+00  dw_max:1.0000e+00 lr:1.0000e-05
2023-04-03 17:41:52,473 ADAM: Layer 1 -> dw_min:9.9999e-01  dw_max:1.0000e+00 lr:1.0000e-05
2023-04-03 17:41:52,473 ADAM: Layer 2 -> dw_min:9.9999e-01  dw_max:1.0000e+00 lr:1.0000e-05
2023-04-03 17:41:52,473 ADAM: Layer 3 -> dw_min:1.0000e+00  dw_max:1.0000e+00 lr:1.0000e-05
2023-04-03 17:41:52,533 			Learning rate: weights:   1.000e-05    
2023-04-03 17:41:52,533 			Last test performance: 99.36%
2023-04-03 17:41:52,533 ----------------
2023-04-03 17:41:55,691   70  =>  77   		Training 486 pattern with 100.00% 	Forward time: 	 3.06 sec
2023-04-03 17:41:55,691 			Loss:    6.887e-04    			Backward time: 	 0.09 sec 
2023-04-03 17:41:55,691 ADAM: Layer 0 -> dw_min:1.0000e+00  dw_max:1.0000e+00 lr:1.0000e-05
2023-04-03 17:41:55,691 ADAM: Layer 1 -> dw_min:9.9999e-01  dw_max:1.0000e+00 lr:1.0000e-05
2023-04-03 17:41:55,691 ADAM: Layer 2 -> dw_min:9.9999e-01  dw_max:1.0000e+00 lr:1.0000e-05
2023-04-03 17:41:55,691 ADAM: Layer 3 -> dw_min:1.0000e+00  dw_max:1.0000e+00 lr:1.0000e-05
2023-04-03 17:41:55,751 			Learning rate: weights:   1.000e-05    
2023-04-03 17:41:55,751 			Last test performance: 99.36%
2023-04-03 17:41:55,751 ----------------
2023-04-03 17:41:58,909   70  =>  78   		Training 486 pattern with 100.00% 	Forward time: 	 3.06 sec
2023-04-03 17:41:58,909 			Loss:    2.086e-03    			Backward time: 	 0.09 sec 
2023-04-03 17:41:58,909 ADAM: Layer 0 -> dw_min:1.0000e+00  dw_max:1.0000e+00 lr:1.0000e-05
2023-04-03 17:41:58,909 ADAM: Layer 1 -> dw_min:9.9999e-01  dw_max:1.0000e+00 lr:1.0000e-05
2023-04-03 17:41:58,910 ADAM: Layer 2 -> dw_min:9.9999e-01  dw_max:1.0000e+00 lr:1.0000e-05
2023-04-03 17:41:58,910 ADAM: Layer 3 -> dw_min:9.9999e-01  dw_max:1.0000e+00 lr:1.0000e-05
2023-04-03 17:41:58,989 			Learning rate: weights:   1.000e-05    
2023-04-03 17:41:58,989 			Last test performance: 99.36%
2023-04-03 17:41:58,989 ----------------
2023-04-03 17:42:02,148   70  =>  79   		Training 486 pattern with 100.00% 	Forward time: 	 3.06 sec
2023-04-03 17:42:02,148 			Loss:    1.084e-03    			Backward time: 	 0.09 sec 
2023-04-03 17:42:02,149 ADAM: Layer 0 -> dw_min:1.0000e+00  dw_max:1.0000e+00 lr:1.0000e-05
2023-04-03 17:42:02,149 ADAM: Layer 1 -> dw_min:9.9999e-01  dw_max:1.0000e+00 lr:1.0000e-05
2023-04-03 17:42:02,149 ADAM: Layer 2 -> dw_min:9.9999e-01  dw_max:1.0000e+00 lr:1.0000e-05
2023-04-03 17:42:02,149 ADAM: Layer 3 -> dw_min:9.9999e-01  dw_max:1.0000e+00 lr:1.0000e-05
2023-04-03 17:42:02,209 			Learning rate: weights:   1.000e-05    
2023-04-03 17:42:02,209 			Last test performance: 99.36%
2023-04-03 17:42:02,209 ----------------
2023-04-03 17:42:05,367   70  =>  80   		Training 486 pattern with 100.00% 	Forward time: 	 3.06 sec
2023-04-03 17:42:05,367 			Loss:    2.553e-03    			Backward time: 	 0.09 sec 
2023-04-03 17:42:05,367 ADAM: Layer 0 -> dw_min:1.0000e+00  dw_max:1.0000e+00 lr:1.0000e-05
2023-04-03 17:42:05,367 ADAM: Layer 1 -> dw_min:9.9999e-01  dw_max:1.0000e+00 lr:1.0000e-05
2023-04-03 17:42:05,367 ADAM: Layer 2 -> dw_min:9.9999e-01  dw_max:1.0000e+00 lr:1.0000e-05
2023-04-03 17:42:05,367 ADAM: Layer 3 -> dw_min:9.9999e-01  dw_max:1.0000e+00 lr:1.0000e-05
2023-04-03 17:42:05,386 			Learning rate: weights:   1.000e-05    
2023-04-03 17:42:05,386 			Last test performance: 99.36%
2023-04-03 17:42:05,386 ----------------
2023-04-03 17:42:08,544   70  =>  81   		Training 486 pattern with 99.79% 	Forward time: 	 3.06 sec
2023-04-03 17:42:08,544 			Loss:    4.661e-03    			Backward time: 	 0.09 sec 
2023-04-03 17:42:08,544 ADAM: Layer 0 -> dw_min:1.0000e+00  dw_max:1.0000e+00 lr:1.0000e-05
2023-04-03 17:42:08,545 ADAM: Layer 1 -> dw_min:9.9999e-01  dw_max:1.0000e+00 lr:1.0000e-05
2023-04-03 17:42:08,545 ADAM: Layer 2 -> dw_min:9.9998e-01  dw_max:1.0000e+00 lr:1.0000e-05
2023-04-03 17:42:08,545 ADAM: Layer 3 -> dw_min:9.9999e-01  dw_max:1.0000e+00 lr:1.0000e-05
2023-04-03 17:42:08,605 			Learning rate: weights:   1.000e-05    
2023-04-03 17:42:08,605 			Last test performance: 99.36%
2023-04-03 17:42:08,605 ----------------
2023-04-03 17:42:11,763   70  =>  82   		Training 486 pattern with 100.00% 	Forward time: 	 3.06 sec
2023-04-03 17:42:11,763 			Loss:    3.034e-03    			Backward time: 	 0.09 sec 
2023-04-03 17:42:11,763 ADAM: Layer 0 -> dw_min:1.0000e+00  dw_max:1.0000e+00 lr:1.0000e-05
2023-04-03 17:42:11,764 ADAM: Layer 1 -> dw_min:9.9999e-01  dw_max:1.0000e+00 lr:1.0000e-05
2023-04-03 17:42:11,764 ADAM: Layer 2 -> dw_min:9.9999e-01  dw_max:1.0000e+00 lr:1.0000e-05
2023-04-03 17:42:11,764 ADAM: Layer 3 -> dw_min:9.9999e-01  dw_max:1.0000e+00 lr:1.0000e-05
2023-04-03 17:42:11,779 			Learning rate: weights:   1.000e-05    
2023-04-03 17:42:11,779 			Last test performance: 99.36%
2023-04-03 17:42:11,779 ----------------
2023-04-03 17:42:14,939   70  =>  83   		Training 486 pattern with 100.00% 	Forward time: 	 3.06 sec
2023-04-03 17:42:14,939 			Loss:    3.302e-03    			Backward time: 	 0.09 sec 
2023-04-03 17:42:14,940 ADAM: Layer 0 -> dw_min:1.0000e+00  dw_max:1.0000e+00 lr:1.0000e-05
2023-04-03 17:42:14,940 ADAM: Layer 1 -> dw_min:9.9999e-01  dw_max:1.0000e+00 lr:1.0000e-05
2023-04-03 17:42:14,940 ADAM: Layer 2 -> dw_min:9.9999e-01  dw_max:1.0000e+00 lr:1.0000e-05
2023-04-03 17:42:14,940 ADAM: Layer 3 -> dw_min:9.9999e-01  dw_max:1.0000e+00 lr:1.0000e-05
2023-04-03 17:42:14,980 			Learning rate: weights:   1.000e-05    
2023-04-03 17:42:14,980 			Last test performance: 99.36%
2023-04-03 17:42:14,980 ----------------
2023-04-03 17:42:18,140   70  =>  84   		Training 486 pattern with 99.79% 	Forward time: 	 3.06 sec
2023-04-03 17:42:18,140 			Loss:    4.132e-03    			Backward time: 	 0.09 sec 
2023-04-03 17:42:18,140 ADAM: Layer 0 -> dw_min:1.0000e+00  dw_max:1.0000e+00 lr:1.0000e-05
2023-04-03 17:42:18,140 ADAM: Layer 1 -> dw_min:9.9999e-01  dw_max:1.0000e+00 lr:1.0000e-05
2023-04-03 17:42:18,140 ADAM: Layer 2 -> dw_min:9.9999e-01  dw_max:1.0000e+00 lr:1.0000e-05
2023-04-03 17:42:18,141 ADAM: Layer 3 -> dw_min:9.9999e-01  dw_max:1.0000e+00 lr:1.0000e-05
2023-04-03 17:42:18,200 			Learning rate: weights:   1.000e-05    
2023-04-03 17:42:18,200 			Last test performance: 99.36%
2023-04-03 17:42:18,200 ----------------
2023-04-03 17:42:21,357   70  =>  85   		Training 486 pattern with 99.79% 	Forward time: 	 3.06 sec
2023-04-03 17:42:21,357 			Loss:    2.664e-03    			Backward time: 	 0.09 sec 
2023-04-03 17:42:21,358 ADAM: Layer 0 -> dw_min:1.0000e+00  dw_max:1.0000e+00 lr:1.0000e-05
2023-04-03 17:42:21,358 ADAM: Layer 1 -> dw_min:9.9999e-01  dw_max:1.0000e+00 lr:1.0000e-05
2023-04-03 17:42:21,358 ADAM: Layer 2 -> dw_min:9.9999e-01  dw_max:1.0000e+00 lr:1.0000e-05
2023-04-03 17:42:21,358 ADAM: Layer 3 -> dw_min:9.9999e-01  dw_max:1.0000e+00 lr:1.0000e-05
2023-04-03 17:42:21,413 			Learning rate: weights:   1.000e-05    
2023-04-03 17:42:21,413 			Last test performance: 99.36%
2023-04-03 17:42:21,413 ----------------
2023-04-03 17:42:24,572   70  =>  86   		Training 486 pattern with 100.00% 	Forward time: 	 3.06 sec
2023-04-03 17:42:24,572 			Loss:    3.017e-03    			Backward time: 	 0.09 sec 
2023-04-03 17:42:24,572 ADAM: Layer 0 -> dw_min:1.0000e+00  dw_max:1.0000e+00 lr:1.0000e-05
2023-04-03 17:42:24,572 ADAM: Layer 1 -> dw_min:9.9999e-01  dw_max:1.0000e+00 lr:1.0000e-05
2023-04-03 17:42:24,572 ADAM: Layer 2 -> dw_min:9.9999e-01  dw_max:1.0000e+00 lr:1.0000e-05
2023-04-03 17:42:24,573 ADAM: Layer 3 -> dw_min:9.9999e-01  dw_max:1.0000e+00 lr:1.0000e-05
2023-04-03 17:42:24,595 			Learning rate: weights:   1.000e-05    
2023-04-03 17:42:24,595 			Last test performance: 99.36%
2023-04-03 17:42:24,595 ----------------
2023-04-03 17:42:27,753   70  =>  87   		Training 486 pattern with 99.79% 	Forward time: 	 3.06 sec
2023-04-03 17:42:27,753 			Loss:    4.622e-03    			Backward time: 	 0.09 sec 
2023-04-03 17:42:27,753 ADAM: Layer 0 -> dw_min:1.0000e+00  dw_max:1.0000e+00 lr:1.0000e-05
2023-04-03 17:42:27,753 ADAM: Layer 1 -> dw_min:9.9999e-01  dw_max:1.0000e+00 lr:1.0000e-05
2023-04-03 17:42:27,754 ADAM: Layer 2 -> dw_min:9.9999e-01  dw_max:1.0000e+00 lr:1.0000e-05
2023-04-03 17:42:27,754 ADAM: Layer 3 -> dw_min:9.9999e-01  dw_max:1.0000e+00 lr:1.0000e-05
2023-04-03 17:42:27,824 			Learning rate: weights:   1.000e-05    
2023-04-03 17:42:27,824 			Last test performance: 99.36%
2023-04-03 17:42:27,824 ----------------
2023-04-03 17:42:30,982   70  =>  88   		Training 486 pattern with 99.58% 	Forward time: 	 3.06 sec
2023-04-03 17:42:30,983 			Loss:    1.271e-02    			Backward time: 	 0.09 sec 
2023-04-03 17:42:30,983 ADAM: Layer 0 -> dw_min:1.0000e+00  dw_max:1.0000e+00 lr:1.0000e-05
2023-04-03 17:42:30,983 ADAM: Layer 1 -> dw_min:9.9999e-01  dw_max:1.0000e+00 lr:1.0000e-05
2023-04-03 17:42:30,983 ADAM: Layer 2 -> dw_min:9.9999e-01  dw_max:1.0000e+00 lr:1.0000e-05
2023-04-03 17:42:30,983 ADAM: Layer 3 -> dw_min:9.9999e-01  dw_max:1.0000e+00 lr:1.0000e-05
2023-04-03 17:42:31,042 			Learning rate: weights:   1.000e-05    
2023-04-03 17:42:31,042 			Last test performance: 99.36%
2023-04-03 17:42:31,042 ----------------
2023-04-03 17:42:34,199   70  =>  89   		Training 486 pattern with 100.00% 	Forward time: 	 3.06 sec
2023-04-03 17:42:34,199 			Loss:    1.500e-03    			Backward time: 	 0.09 sec 
2023-04-03 17:42:34,200 ADAM: Layer 0 -> dw_min:1.0000e+00  dw_max:1.0000e+00 lr:1.0000e-05
2023-04-03 17:42:34,200 ADAM: Layer 1 -> dw_min:9.9999e-01  dw_max:1.0000e+00 lr:1.0000e-05
2023-04-03 17:42:34,200 ADAM: Layer 2 -> dw_min:9.9999e-01  dw_max:1.0000e+00 lr:1.0000e-05
2023-04-03 17:42:34,200 ADAM: Layer 3 -> dw_min:9.9999e-01  dw_max:1.0000e+00 lr:1.0000e-05
2023-04-03 17:42:34,217 			Learning rate: weights:   1.000e-05    
2023-04-03 17:42:34,217 			Last test performance: 99.36%
2023-04-03 17:42:34,217 ----------------
2023-04-03 17:42:37,374   70  =>  90   		Training 486 pattern with 100.00% 	Forward time: 	 3.06 sec
2023-04-03 17:42:37,374 			Loss:    1.612e-03    			Backward time: 	 0.09 sec 
2023-04-03 17:42:37,375 ADAM: Layer 0 -> dw_min:1.0000e+00  dw_max:1.0000e+00 lr:1.0000e-05
2023-04-03 17:42:37,375 ADAM: Layer 1 -> dw_min:9.9999e-01  dw_max:1.0000e+00 lr:1.0000e-05
2023-04-03 17:42:37,375 ADAM: Layer 2 -> dw_min:9.9999e-01  dw_max:1.0000e+00 lr:1.0000e-05
2023-04-03 17:42:37,375 ADAM: Layer 3 -> dw_min:9.9999e-01  dw_max:1.0000e+00 lr:1.0000e-05
2023-04-03 17:42:37,436 			Learning rate: weights:   1.000e-05    
2023-04-03 17:42:37,436 			Last test performance: 99.36%
2023-04-03 17:42:37,436 ----------------
2023-04-03 17:42:40,594   70  =>  91   		Training 486 pattern with 99.79% 	Forward time: 	 3.06 sec
2023-04-03 17:42:40,594 			Loss:    4.228e-03    			Backward time: 	 0.09 sec 
2023-04-03 17:42:40,594 ADAM: Layer 0 -> dw_min:1.0000e+00  dw_max:1.0000e+00 lr:1.0000e-05
2023-04-03 17:42:40,594 ADAM: Layer 1 -> dw_min:9.9999e-01  dw_max:1.0000e+00 lr:1.0000e-05
2023-04-03 17:42:40,594 ADAM: Layer 2 -> dw_min:9.9999e-01  dw_max:1.0000e+00 lr:1.0000e-05
2023-04-03 17:42:40,594 ADAM: Layer 3 -> dw_min:9.9999e-01  dw_max:1.0000e+00 lr:1.0000e-05
2023-04-03 17:42:40,664 			Learning rate: weights:   1.000e-05    
2023-04-03 17:42:40,664 			Last test performance: 99.36%
2023-04-03 17:42:40,664 ----------------
2023-04-03 17:42:43,822   70  =>  92   		Training 486 pattern with 99.79% 	Forward time: 	 3.06 sec
2023-04-03 17:42:43,822 			Loss:    4.134e-03    			Backward time: 	 0.09 sec 
2023-04-03 17:42:43,823 ADAM: Layer 0 -> dw_min:1.0000e+00  dw_max:1.0000e+00 lr:1.0000e-05
2023-04-03 17:42:43,823 ADAM: Layer 1 -> dw_min:9.9999e-01  dw_max:1.0000e+00 lr:1.0000e-05
2023-04-03 17:42:43,823 ADAM: Layer 2 -> dw_min:9.9999e-01  dw_max:1.0000e+00 lr:1.0000e-05
2023-04-03 17:42:43,823 ADAM: Layer 3 -> dw_min:9.9999e-01  dw_max:1.0000e+00 lr:1.0000e-05
2023-04-03 17:42:43,839 			Learning rate: weights:   1.000e-05    
2023-04-03 17:42:43,839 			Last test performance: 99.36%
2023-04-03 17:42:43,839 ----------------
2023-04-03 17:42:46,996   70  =>  93   		Training 486 pattern with 100.00% 	Forward time: 	 3.06 sec
2023-04-03 17:42:46,996 			Loss:    2.913e-03    			Backward time: 	 0.09 sec 
2023-04-03 17:42:46,997 ADAM: Layer 0 -> dw_min:1.0000e+00  dw_max:1.0000e+00 lr:1.0000e-05
2023-04-03 17:42:46,997 ADAM: Layer 1 -> dw_min:9.9999e-01  dw_max:1.0000e+00 lr:1.0000e-05
2023-04-03 17:42:46,997 ADAM: Layer 2 -> dw_min:9.9999e-01  dw_max:1.0000e+00 lr:1.0000e-05
2023-04-03 17:42:46,997 ADAM: Layer 3 -> dw_min:9.9999e-01  dw_max:1.0000e+00 lr:1.0000e-05
2023-04-03 17:42:47,053 			Learning rate: weights:   1.000e-05    
2023-04-03 17:42:47,053 			Last test performance: 99.36%
2023-04-03 17:42:47,053 ----------------
2023-04-03 17:42:50,211   70  =>  94   		Training 486 pattern with 100.00% 	Forward time: 	 3.06 sec
2023-04-03 17:42:50,211 			Loss:    2.075e-03    			Backward time: 	 0.09 sec 
2023-04-03 17:42:50,211 ADAM: Layer 0 -> dw_min:1.0000e+00  dw_max:1.0000e+00 lr:1.0000e-05
2023-04-03 17:42:50,211 ADAM: Layer 1 -> dw_min:9.9999e-01  dw_max:1.0000e+00 lr:1.0000e-05
2023-04-03 17:42:50,211 ADAM: Layer 2 -> dw_min:9.9999e-01  dw_max:1.0000e+00 lr:1.0000e-05
2023-04-03 17:42:50,211 ADAM: Layer 3 -> dw_min:9.9999e-01  dw_max:1.0000e+00 lr:1.0000e-05
2023-04-03 17:42:50,271 			Learning rate: weights:   1.000e-05    
2023-04-03 17:42:50,271 			Last test performance: 99.36%
2023-04-03 17:42:50,272 ----------------
2023-04-03 17:42:53,429   70  =>  95   		Training 486 pattern with 100.00% 	Forward time: 	 3.06 sec
2023-04-03 17:42:53,429 			Loss:    2.759e-03    			Backward time: 	 0.09 sec 
2023-04-03 17:42:53,429 ADAM: Layer 0 -> dw_min:1.0000e+00  dw_max:1.0000e+00 lr:1.0000e-05
2023-04-03 17:42:53,429 ADAM: Layer 1 -> dw_min:9.9999e-01  dw_max:1.0000e+00 lr:1.0000e-05
2023-04-03 17:42:53,430 ADAM: Layer 2 -> dw_min:9.9999e-01  dw_max:1.0000e+00 lr:1.0000e-05
2023-04-03 17:42:53,430 ADAM: Layer 3 -> dw_min:9.9999e-01  dw_max:1.0000e+00 lr:1.0000e-05
2023-04-03 17:42:53,486 			Learning rate: weights:   1.000e-05    
2023-04-03 17:42:53,486 			Last test performance: 99.36%
2023-04-03 17:42:53,486 ----------------
2023-04-03 17:42:56,644   70  =>  96   		Training 486 pattern with 99.79% 	Forward time: 	 3.06 sec
2023-04-03 17:42:56,644 			Loss:    4.138e-03    			Backward time: 	 0.09 sec 
2023-04-03 17:42:56,644 ADAM: Layer 0 -> dw_min:1.0000e+00  dw_max:1.0000e+00 lr:1.0000e-05
2023-04-03 17:42:56,644 ADAM: Layer 1 -> dw_min:9.9999e-01  dw_max:1.0000e+00 lr:1.0000e-05
2023-04-03 17:42:56,644 ADAM: Layer 2 -> dw_min:9.9999e-01  dw_max:1.0000e+00 lr:1.0000e-05
2023-04-03 17:42:56,644 ADAM: Layer 3 -> dw_min:9.9999e-01  dw_max:1.0000e+00 lr:1.0000e-05
2023-04-03 17:42:56,735 			Learning rate: weights:   1.000e-05    
2023-04-03 17:42:56,735 			Last test performance: 99.36%
2023-04-03 17:42:56,735 ----------------
2023-04-03 17:42:59,893   70  =>  97   		Training 486 pattern with 100.00% 	Forward time: 	 3.06 sec
2023-04-03 17:42:59,893 			Loss:    2.553e-03    			Backward time: 	 0.09 sec 
2023-04-03 17:42:59,893 ADAM: Layer 0 -> dw_min:1.0000e+00  dw_max:1.0000e+00 lr:1.0000e-05
2023-04-03 17:42:59,893 ADAM: Layer 1 -> dw_min:9.9999e-01  dw_max:1.0000e+00 lr:1.0000e-05
2023-04-03 17:42:59,893 ADAM: Layer 2 -> dw_min:9.9999e-01  dw_max:1.0000e+00 lr:1.0000e-05
2023-04-03 17:42:59,894 ADAM: Layer 3 -> dw_min:9.9999e-01  dw_max:1.0000e+00 lr:1.0000e-05
2023-04-03 17:42:59,989 			Learning rate: weights:   1.000e-05    
2023-04-03 17:42:59,989 			Last test performance: 99.36%
2023-04-03 17:42:59,989 ----------------
2023-04-03 17:43:03,149   70  =>  98   		Training 486 pattern with 100.00% 	Forward time: 	 3.06 sec
2023-04-03 17:43:03,149 			Loss:    1.640e-03    			Backward time: 	 0.09 sec 
2023-04-03 17:43:03,149 ADAM: Layer 0 -> dw_min:1.0000e+00  dw_max:1.0000e+00 lr:1.0000e-05
2023-04-03 17:43:03,149 ADAM: Layer 1 -> dw_min:9.9999e-01  dw_max:1.0000e+00 lr:1.0000e-05
2023-04-03 17:43:03,149 ADAM: Layer 2 -> dw_min:9.9999e-01  dw_max:1.0000e+00 lr:1.0000e-05
2023-04-03 17:43:03,149 ADAM: Layer 3 -> dw_min:9.9999e-01  dw_max:1.0000e+00 lr:1.0000e-05
2023-04-03 17:43:03,209 			Learning rate: weights:   1.000e-05    
2023-04-03 17:43:03,209 			Last test performance: 99.36%
2023-04-03 17:43:03,209 ----------------
2023-04-03 17:43:06,367   70  =>  99   		Training 486 pattern with 100.00% 	Forward time: 	 3.06 sec
2023-04-03 17:43:06,367 			Loss:    2.355e-03    			Backward time: 	 0.09 sec 
2023-04-03 17:43:06,368 ADAM: Layer 0 -> dw_min:1.0000e+00  dw_max:1.0000e+00 lr:1.0000e-05
2023-04-03 17:43:06,368 ADAM: Layer 1 -> dw_min:9.9999e-01  dw_max:1.0000e+00 lr:1.0000e-05
2023-04-03 17:43:06,368 ADAM: Layer 2 -> dw_min:9.9999e-01  dw_max:1.0000e+00 lr:1.0000e-05
2023-04-03 17:43:06,368 ADAM: Layer 3 -> dw_min:9.9999e-01  dw_max:1.0000e+00 lr:1.0000e-05
2023-04-03 17:43:06,382 			Learning rate: weights:   1.000e-05    
2023-04-03 17:43:06,382 			Last test performance: 99.36%
2023-04-03 17:43:06,382 ----------------
2023-04-03 17:43:09,540   70  => 100   		Training 486 pattern with 100.00% 	Forward time: 	 3.06 sec
2023-04-03 17:43:09,540 			Loss:    1.116e-03    			Backward time: 	 0.09 sec 
2023-04-03 17:43:09,540 ADAM: Layer 0 -> dw_min:1.0000e+00  dw_max:1.0000e+00 lr:1.0000e-05
2023-04-03 17:43:09,540 ADAM: Layer 1 -> dw_min:9.9999e-01  dw_max:1.0000e+00 lr:1.0000e-05
2023-04-03 17:43:09,540 ADAM: Layer 2 -> dw_min:9.9999e-01  dw_max:1.0000e+00 lr:1.0000e-05
2023-04-03 17:43:09,540 ADAM: Layer 3 -> dw_min:1.0000e+00  dw_max:1.0000e+00 lr:1.0000e-05
2023-04-03 17:43:09,599 			Learning rate: weights:   1.000e-05    
2023-04-03 17:43:09,599 			Last test performance: 99.36%
2023-04-03 17:43:09,599 ----------------
2023-04-03 17:43:12,758   70  => 101   		Training 486 pattern with 100.00% 	Forward time: 	 3.06 sec
2023-04-03 17:43:12,758 			Loss:    7.215e-04    			Backward time: 	 0.09 sec 
2023-04-03 17:43:12,758 ADAM: Layer 0 -> dw_min:1.0000e+00  dw_max:1.0000e+00 lr:1.0000e-05
2023-04-03 17:43:12,758 ADAM: Layer 1 -> dw_min:9.9999e-01  dw_max:1.0000e+00 lr:1.0000e-05
2023-04-03 17:43:12,758 ADAM: Layer 2 -> dw_min:9.9999e-01  dw_max:1.0000e+00 lr:1.0000e-05
2023-04-03 17:43:12,759 ADAM: Layer 3 -> dw_min:1.0000e+00  dw_max:1.0000e+00 lr:1.0000e-05
2023-04-03 17:43:12,821 			Learning rate: weights:   1.000e-05    
2023-04-03 17:43:12,821 			Last test performance: 99.36%
2023-04-03 17:43:12,821 ----------------
2023-04-03 17:43:15,981   70  => 102   		Training 486 pattern with 100.00% 	Forward time: 	 3.06 sec
2023-04-03 17:43:15,981 			Loss:    9.326e-04    			Backward time: 	 0.09 sec 
2023-04-03 17:43:15,981 ADAM: Layer 0 -> dw_min:1.0000e+00  dw_max:1.0000e+00 lr:1.0000e-05
2023-04-03 17:43:15,981 ADAM: Layer 1 -> dw_min:9.9999e-01  dw_max:1.0000e+00 lr:1.0000e-05
2023-04-03 17:43:15,981 ADAM: Layer 2 -> dw_min:9.9999e-01  dw_max:1.0000e+00 lr:1.0000e-05
2023-04-03 17:43:15,981 ADAM: Layer 3 -> dw_min:1.0000e+00  dw_max:1.0000e+00 lr:1.0000e-05
2023-04-03 17:43:16,040 			Learning rate: weights:   1.000e-05    
2023-04-03 17:43:16,040 			Last test performance: 99.36%
2023-04-03 17:43:16,040 ----------------
2023-04-03 17:43:19,199   70  => 103   		Training 486 pattern with 100.00% 	Forward time: 	 3.06 sec
2023-04-03 17:43:19,199 			Loss:    1.428e-03    			Backward time: 	 0.09 sec 
2023-04-03 17:43:19,199 ADAM: Layer 0 -> dw_min:1.0000e+00  dw_max:1.0000e+00 lr:1.0000e-05
2023-04-03 17:43:19,199 ADAM: Layer 1 -> dw_min:9.9999e-01  dw_max:1.0000e+00 lr:1.0000e-05
2023-04-03 17:43:19,199 ADAM: Layer 2 -> dw_min:9.9999e-01  dw_max:1.0000e+00 lr:1.0000e-05
2023-04-03 17:43:19,199 ADAM: Layer 3 -> dw_min:1.0000e+00  dw_max:1.0000e+00 lr:1.0000e-05
2023-04-03 17:43:19,258 			Learning rate: weights:   1.000e-05    
2023-04-03 17:43:19,258 			Last test performance: 99.36%
2023-04-03 17:43:19,258 ----------------
2023-04-03 17:43:22,416   70  => 104   		Training 486 pattern with 100.00% 	Forward time: 	 3.06 sec
2023-04-03 17:43:22,416 			Loss:    3.536e-03    			Backward time: 	 0.09 sec 
2023-04-03 17:43:22,416 ADAM: Layer 0 -> dw_min:1.0000e+00  dw_max:1.0000e+00 lr:1.0000e-05
2023-04-03 17:43:22,416 ADAM: Layer 1 -> dw_min:9.9999e-01  dw_max:1.0000e+00 lr:1.0000e-05
2023-04-03 17:43:22,416 ADAM: Layer 2 -> dw_min:9.9999e-01  dw_max:1.0000e+00 lr:1.0000e-05
2023-04-03 17:43:22,417 ADAM: Layer 3 -> dw_min:9.9999e-01  dw_max:1.0000e+00 lr:1.0000e-05
2023-04-03 17:43:22,500 			Learning rate: weights:   1.000e-05    
2023-04-03 17:43:22,500 			Last test performance: 99.36%
2023-04-03 17:43:22,500 ----------------
2023-04-03 17:43:25,659   70  => 105   		Training 486 pattern with 100.00% 	Forward time: 	 3.06 sec
2023-04-03 17:43:25,659 			Loss:    1.434e-03    			Backward time: 	 0.09 sec 
2023-04-03 17:43:25,659 ADAM: Layer 0 -> dw_min:1.0000e+00  dw_max:1.0000e+00 lr:1.0000e-05
2023-04-03 17:43:25,659 ADAM: Layer 1 -> dw_min:9.9999e-01  dw_max:1.0000e+00 lr:1.0000e-05
2023-04-03 17:43:25,659 ADAM: Layer 2 -> dw_min:9.9999e-01  dw_max:1.0000e+00 lr:1.0000e-05
2023-04-03 17:43:25,659 ADAM: Layer 3 -> dw_min:9.9999e-01  dw_max:1.0000e+00 lr:1.0000e-05
2023-04-03 17:43:25,702 			Learning rate: weights:   1.000e-05    
2023-04-03 17:43:25,702 			Last test performance: 99.36%
2023-04-03 17:43:25,702 ----------------
2023-04-03 17:43:28,859   70  => 106   		Training 486 pattern with 100.00% 	Forward time: 	 3.06 sec
2023-04-03 17:43:28,859 			Loss:    1.169e-03    			Backward time: 	 0.09 sec 
2023-04-03 17:43:28,859 ADAM: Layer 0 -> dw_min:1.0000e+00  dw_max:1.0000e+00 lr:1.0000e-05
2023-04-03 17:43:28,860 ADAM: Layer 1 -> dw_min:9.9999e-01  dw_max:1.0000e+00 lr:1.0000e-05
2023-04-03 17:43:28,860 ADAM: Layer 2 -> dw_min:9.9999e-01  dw_max:1.0000e+00 lr:1.0000e-05
2023-04-03 17:43:28,860 ADAM: Layer 3 -> dw_min:9.9999e-01  dw_max:1.0000e+00 lr:1.0000e-05
2023-04-03 17:43:28,874 			Learning rate: weights:   1.000e-05    
2023-04-03 17:43:28,874 			Last test performance: 99.36%
2023-04-03 17:43:28,874 ----------------
2023-04-03 17:43:32,032   70  => 107   		Training 486 pattern with 100.00% 	Forward time: 	 3.06 sec
2023-04-03 17:43:32,032 			Loss:    2.629e-03    			Backward time: 	 0.09 sec 
2023-04-03 17:43:32,032 ADAM: Layer 0 -> dw_min:1.0000e+00  dw_max:1.0000e+00 lr:1.0000e-05
2023-04-03 17:43:32,032 ADAM: Layer 1 -> dw_min:9.9999e-01  dw_max:1.0000e+00 lr:1.0000e-05
2023-04-03 17:43:32,033 ADAM: Layer 2 -> dw_min:9.9999e-01  dw_max:1.0000e+00 lr:1.0000e-05
2023-04-03 17:43:32,033 ADAM: Layer 3 -> dw_min:9.9999e-01  dw_max:1.0000e+00 lr:1.0000e-05
2023-04-03 17:43:32,118 			Learning rate: weights:   1.000e-05    
2023-04-03 17:43:32,118 			Last test performance: 99.36%
2023-04-03 17:43:32,118 ----------------
2023-04-03 17:43:35,276   70  => 108   		Training 486 pattern with 100.00% 	Forward time: 	 3.06 sec
2023-04-03 17:43:35,276 			Loss:    2.716e-03    			Backward time: 	 0.09 sec 
2023-04-03 17:43:35,277 ADAM: Layer 0 -> dw_min:1.0000e+00  dw_max:1.0000e+00 lr:1.0000e-05
2023-04-03 17:43:35,277 ADAM: Layer 1 -> dw_min:9.9999e-01  dw_max:1.0000e+00 lr:1.0000e-05
2023-04-03 17:43:35,277 ADAM: Layer 2 -> dw_min:9.9999e-01  dw_max:1.0000e+00 lr:1.0000e-05
2023-04-03 17:43:35,277 ADAM: Layer 3 -> dw_min:9.9999e-01  dw_max:1.0000e+00 lr:1.0000e-05
2023-04-03 17:43:35,337 			Learning rate: weights:   1.000e-05    
2023-04-03 17:43:35,338 			Last test performance: 99.36%
2023-04-03 17:43:35,338 ----------------
2023-04-03 17:43:38,496   70  => 109   		Training 486 pattern with 100.00% 	Forward time: 	 3.06 sec
2023-04-03 17:43:38,496 			Loss:    1.016e-03    			Backward time: 	 0.09 sec 
2023-04-03 17:43:38,496 ADAM: Layer 0 -> dw_min:1.0000e+00  dw_max:1.0000e+00 lr:1.0000e-05
2023-04-03 17:43:38,496 ADAM: Layer 1 -> dw_min:9.9999e-01  dw_max:1.0000e+00 lr:1.0000e-05
2023-04-03 17:43:38,496 ADAM: Layer 2 -> dw_min:9.9999e-01  dw_max:1.0000e+00 lr:1.0000e-05
2023-04-03 17:43:38,496 ADAM: Layer 3 -> dw_min:9.9999e-01  dw_max:1.0000e+00 lr:1.0000e-05
2023-04-03 17:43:38,555 			Learning rate: weights:   1.000e-05    
2023-04-03 17:43:38,555 			Last test performance: 99.36%
2023-04-03 17:43:38,555 ----------------
2023-04-03 17:43:41,713   70  => 110   		Training 486 pattern with 100.00% 	Forward time: 	 3.06 sec
2023-04-03 17:43:41,713 			Loss:    1.994e-03    			Backward time: 	 0.09 sec 
2023-04-03 17:43:41,713 ADAM: Layer 0 -> dw_min:1.0000e+00  dw_max:1.0000e+00 lr:1.0000e-05
2023-04-03 17:43:41,714 ADAM: Layer 1 -> dw_min:9.9999e-01  dw_max:1.0000e+00 lr:1.0000e-05
2023-04-03 17:43:41,714 ADAM: Layer 2 -> dw_min:9.9999e-01  dw_max:1.0000e+00 lr:1.0000e-05
2023-04-03 17:43:41,714 ADAM: Layer 3 -> dw_min:9.9999e-01  dw_max:1.0000e+00 lr:1.0000e-05
2023-04-03 17:43:41,755 			Learning rate: weights:   1.000e-05    
2023-04-03 17:43:41,755 			Last test performance: 99.36%
2023-04-03 17:43:41,755 ----------------
2023-04-03 17:43:44,912   70  => 111   		Training 486 pattern with 100.00% 	Forward time: 	 3.06 sec
2023-04-03 17:43:44,912 			Loss:    1.381e-03    			Backward time: 	 0.09 sec 
2023-04-03 17:43:44,912 ADAM: Layer 0 -> dw_min:1.0000e+00  dw_max:1.0000e+00 lr:1.0000e-05
2023-04-03 17:43:44,913 ADAM: Layer 1 -> dw_min:9.9999e-01  dw_max:1.0000e+00 lr:1.0000e-05
2023-04-03 17:43:44,913 ADAM: Layer 2 -> dw_min:9.9999e-01  dw_max:1.0000e+00 lr:1.0000e-05
2023-04-03 17:43:44,913 ADAM: Layer 3 -> dw_min:9.9999e-01  dw_max:1.0000e+00 lr:1.0000e-05
2023-04-03 17:43:44,954 			Learning rate: weights:   1.000e-05    
2023-04-03 17:43:44,954 			Last test performance: 99.36%
2023-04-03 17:43:44,954 ----------------
2023-04-03 17:43:48,112   70  => 112   		Training 486 pattern with 99.79% 	Forward time: 	 3.06 sec
2023-04-03 17:43:48,112 			Loss:    4.692e-03    			Backward time: 	 0.09 sec 
2023-04-03 17:43:48,112 ADAM: Layer 0 -> dw_min:1.0000e+00  dw_max:1.0000e+00 lr:1.0000e-05
2023-04-03 17:43:48,112 ADAM: Layer 1 -> dw_min:9.9999e-01  dw_max:1.0000e+00 lr:1.0000e-05
2023-04-03 17:43:48,112 ADAM: Layer 2 -> dw_min:9.9999e-01  dw_max:1.0000e+00 lr:1.0000e-05
2023-04-03 17:43:48,113 ADAM: Layer 3 -> dw_min:9.9999e-01  dw_max:1.0000e+00 lr:1.0000e-05
2023-04-03 17:43:48,183 			Learning rate: weights:   1.000e-05    
2023-04-03 17:43:48,183 			Last test performance: 99.36%
2023-04-03 17:43:48,184 ----------------
2023-04-03 17:43:51,342   70  => 113   		Training 486 pattern with 100.00% 	Forward time: 	 3.06 sec
2023-04-03 17:43:51,342 			Loss:    2.744e-03    			Backward time: 	 0.09 sec 
2023-04-03 17:43:51,342 ADAM: Layer 0 -> dw_min:1.0000e+00  dw_max:1.0000e+00 lr:1.0000e-05
2023-04-03 17:43:51,342 ADAM: Layer 1 -> dw_min:9.9999e-01  dw_max:1.0000e+00 lr:1.0000e-05
2023-04-03 17:43:51,342 ADAM: Layer 2 -> dw_min:9.9999e-01  dw_max:1.0000e+00 lr:1.0000e-05
2023-04-03 17:43:51,342 ADAM: Layer 3 -> dw_min:9.9999e-01  dw_max:1.0000e+00 lr:1.0000e-05
2023-04-03 17:43:51,421 			Learning rate: weights:   1.000e-05    
2023-04-03 17:43:51,421 			Last test performance: 99.36%
2023-04-03 17:43:51,421 ----------------
2023-04-03 17:43:54,578   70  => 114   		Training 486 pattern with 100.00% 	Forward time: 	 3.06 sec
2023-04-03 17:43:54,578 			Loss:    1.611e-03    			Backward time: 	 0.09 sec 
2023-04-03 17:43:54,579 ADAM: Layer 0 -> dw_min:1.0000e+00  dw_max:1.0000e+00 lr:1.0000e-05
2023-04-03 17:43:54,579 ADAM: Layer 1 -> dw_min:9.9999e-01  dw_max:1.0000e+00 lr:1.0000e-05
2023-04-03 17:43:54,579 ADAM: Layer 2 -> dw_min:9.9999e-01  dw_max:1.0000e+00 lr:1.0000e-05
2023-04-03 17:43:54,579 ADAM: Layer 3 -> dw_min:9.9999e-01  dw_max:1.0000e+00 lr:1.0000e-05
2023-04-03 17:43:54,639 			Learning rate: weights:   1.000e-05    
2023-04-03 17:43:54,639 			Last test performance: 99.36%
2023-04-03 17:43:54,639 ----------------
2023-04-03 17:43:57,797   70  => 115   		Training 486 pattern with 100.00% 	Forward time: 	 3.06 sec
2023-04-03 17:43:57,797 			Loss:    1.324e-03    			Backward time: 	 0.09 sec 
2023-04-03 17:43:57,797 ADAM: Layer 0 -> dw_min:1.0000e+00  dw_max:1.0000e+00 lr:1.0000e-05
2023-04-03 17:43:57,797 ADAM: Layer 1 -> dw_min:9.9999e-01  dw_max:1.0000e+00 lr:1.0000e-05
2023-04-03 17:43:57,797 ADAM: Layer 2 -> dw_min:9.9999e-01  dw_max:1.0000e+00 lr:1.0000e-05
2023-04-03 17:43:57,797 ADAM: Layer 3 -> dw_min:9.9999e-01  dw_max:1.0000e+00 lr:1.0000e-05
2023-04-03 17:43:57,812 			Learning rate: weights:   1.000e-05    
2023-04-03 17:43:57,812 			Last test performance: 99.36%
2023-04-03 17:43:57,812 ----------------
2023-04-03 17:44:00,970   70  => 116   		Training 486 pattern with 100.00% 	Forward time: 	 3.06 sec
2023-04-03 17:44:00,970 			Loss:    2.863e-03    			Backward time: 	 0.09 sec 
2023-04-03 17:44:00,970 ADAM: Layer 0 -> dw_min:1.0000e+00  dw_max:1.0000e+00 lr:1.0000e-05
2023-04-03 17:44:00,970 ADAM: Layer 1 -> dw_min:9.9999e-01  dw_max:1.0000e+00 lr:1.0000e-05
2023-04-03 17:44:00,970 ADAM: Layer 2 -> dw_min:9.9999e-01  dw_max:1.0000e+00 lr:1.0000e-05
2023-04-03 17:44:00,970 ADAM: Layer 3 -> dw_min:9.9999e-01  dw_max:1.0000e+00 lr:1.0000e-05
2023-04-03 17:44:01,029 			Learning rate: weights:   1.000e-05    
2023-04-03 17:44:01,030 			Last test performance: 99.36%
2023-04-03 17:44:01,030 ----------------
2023-04-03 17:44:04,189   70  => 117   		Training 486 pattern with 100.00% 	Forward time: 	 3.06 sec
2023-04-03 17:44:04,189 			Loss:    3.564e-03    			Backward time: 	 0.09 sec 
2023-04-03 17:44:04,189 ADAM: Layer 0 -> dw_min:1.0000e+00  dw_max:1.0000e+00 lr:1.0000e-05
2023-04-03 17:44:04,189 ADAM: Layer 1 -> dw_min:9.9999e-01  dw_max:1.0000e+00 lr:1.0000e-05
2023-04-03 17:44:04,189 ADAM: Layer 2 -> dw_min:9.9999e-01  dw_max:1.0000e+00 lr:1.0000e-05
2023-04-03 17:44:04,189 ADAM: Layer 3 -> dw_min:9.9999e-01  dw_max:1.0000e+00 lr:1.0000e-05
2023-04-03 17:44:04,231 			Learning rate: weights:   1.000e-05    
2023-04-03 17:44:04,231 			Last test performance: 99.36%
2023-04-03 17:44:04,231 ----------------
2023-04-03 17:44:07,388   70  => 118   		Training 486 pattern with 99.79% 	Forward time: 	 3.06 sec
2023-04-03 17:44:07,388 			Loss:    3.007e-03    			Backward time: 	 0.09 sec 
2023-04-03 17:44:07,389 ADAM: Layer 0 -> dw_min:1.0000e+00  dw_max:1.0000e+00 lr:1.0000e-05
2023-04-03 17:44:07,389 ADAM: Layer 1 -> dw_min:9.9999e-01  dw_max:1.0000e+00 lr:1.0000e-05
2023-04-03 17:44:07,389 ADAM: Layer 2 -> dw_min:9.9999e-01  dw_max:1.0000e+00 lr:1.0000e-05
2023-04-03 17:44:07,389 ADAM: Layer 3 -> dw_min:9.9999e-01  dw_max:1.0000e+00 lr:1.0000e-05
2023-04-03 17:44:07,451 			Learning rate: weights:   1.000e-05    
2023-04-03 17:44:07,452 			Last test performance: 99.36%
2023-04-03 17:44:07,452 ----------------
2023-04-03 17:44:10,609   70  => 119   		Training 486 pattern with 100.00% 	Forward time: 	 3.06 sec
2023-04-03 17:44:10,609 			Loss:    8.986e-04    			Backward time: 	 0.09 sec 
2023-04-03 17:44:10,610 ADAM: Layer 0 -> dw_min:1.0000e+00  dw_max:1.0000e+00 lr:1.0000e-05
2023-04-03 17:44:10,610 ADAM: Layer 1 -> dw_min:9.9999e-01  dw_max:1.0000e+00 lr:1.0000e-05
2023-04-03 17:44:10,610 ADAM: Layer 2 -> dw_min:9.9999e-01  dw_max:1.0000e+00 lr:1.0000e-05
2023-04-03 17:44:10,610 ADAM: Layer 3 -> dw_min:9.9999e-01  dw_max:1.0000e+00 lr:1.0000e-05
2023-04-03 17:44:10,690 			Learning rate: weights:   1.000e-05    
2023-04-03 17:44:10,690 			Last test performance: 99.36%
2023-04-03 17:44:10,690 ----------------
2023-04-03 17:44:13,848   70  => 120   		Training 486 pattern with 100.00% 	Forward time: 	 3.06 sec
2023-04-03 17:44:13,848 			Loss:    1.234e-03    			Backward time: 	 0.09 sec 
2023-04-03 17:44:13,848 ADAM: Layer 0 -> dw_min:1.0000e+00  dw_max:1.0000e+00 lr:1.0000e-05
2023-04-03 17:44:13,848 ADAM: Layer 1 -> dw_min:9.9999e-01  dw_max:1.0000e+00 lr:1.0000e-05
2023-04-03 17:44:13,849 ADAM: Layer 2 -> dw_min:9.9999e-01  dw_max:1.0000e+00 lr:1.0000e-05
2023-04-03 17:44:13,849 ADAM: Layer 3 -> dw_min:9.9999e-01  dw_max:1.0000e+00 lr:1.0000e-05
2023-04-03 17:44:13,908 			Learning rate: weights:   1.000e-05    
2023-04-03 17:44:13,908 			Last test performance: 99.36%
2023-04-03 17:44:13,908 ----------------
2023-04-03 17:44:17,067   70  => 121   		Training 486 pattern with 100.00% 	Forward time: 	 3.06 sec
2023-04-03 17:44:17,067 			Loss:    3.562e-03    			Backward time: 	 0.09 sec 
2023-04-03 17:44:17,067 ADAM: Layer 0 -> dw_min:1.0000e+00  dw_max:1.0000e+00 lr:1.0000e-05
2023-04-03 17:44:17,067 ADAM: Layer 1 -> dw_min:9.9999e-01  dw_max:1.0000e+00 lr:1.0000e-05
2023-04-03 17:44:17,068 ADAM: Layer 2 -> dw_min:9.9999e-01  dw_max:1.0000e+00 lr:1.0000e-05
2023-04-03 17:44:17,068 ADAM: Layer 3 -> dw_min:9.9999e-01  dw_max:1.0000e+00 lr:1.0000e-05
2023-04-03 17:44:17,128 			Learning rate: weights:   1.000e-05    
2023-04-03 17:44:17,128 			Last test performance: 99.36%
2023-04-03 17:44:17,128 ----------------
2023-04-03 17:44:20,288   70  => 122   		Training 486 pattern with 100.00% 	Forward time: 	 3.06 sec
2023-04-03 17:44:20,288 			Loss:    8.417e-04    			Backward time: 	 0.09 sec 
2023-04-03 17:44:20,288 ADAM: Layer 0 -> dw_min:1.0000e+00  dw_max:1.0000e+00 lr:1.0000e-05
2023-04-03 17:44:20,288 ADAM: Layer 1 -> dw_min:9.9999e-01  dw_max:1.0000e+00 lr:1.0000e-05
2023-04-03 17:44:20,288 ADAM: Layer 2 -> dw_min:9.9999e-01  dw_max:1.0000e+00 lr:1.0000e-05
2023-04-03 17:44:20,288 ADAM: Layer 3 -> dw_min:9.9999e-01  dw_max:1.0000e+00 lr:1.0000e-05
2023-04-03 17:44:20,303 			Learning rate: weights:   1.000e-05    
2023-04-03 17:44:20,303 			Last test performance: 99.36%
2023-04-03 17:44:20,303 ----------------
2023-04-03 17:44:23,461   70  => 123   		Training 486 pattern with 99.79% 	Forward time: 	 3.06 sec
2023-04-03 17:44:23,461 			Loss:    3.895e-03    			Backward time: 	 0.09 sec 
2023-04-03 17:44:23,461 ADAM: Layer 0 -> dw_min:1.0000e+00  dw_max:1.0000e+00 lr:1.0000e-05
2023-04-03 17:44:23,461 ADAM: Layer 1 -> dw_min:9.9999e-01  dw_max:1.0000e+00 lr:1.0000e-05
2023-04-03 17:44:23,461 ADAM: Layer 2 -> dw_min:9.9999e-01  dw_max:1.0000e+00 lr:1.0000e-05
2023-04-03 17:44:23,461 ADAM: Layer 3 -> dw_min:9.9999e-01  dw_max:1.0000e+00 lr:1.0000e-05
2023-04-03 17:44:23,520 			Learning rate: weights:   1.000e-05    
2023-04-03 17:44:23,520 			Last test performance: 99.36%
2023-04-03 17:44:23,520 ----------------
2023-04-03 17:44:26,679   70  => 124   		Training 486 pattern with 100.00% 	Forward time: 	 3.06 sec
2023-04-03 17:44:26,679 			Loss:    3.874e-03    			Backward time: 	 0.09 sec 
2023-04-03 17:44:26,679 ADAM: Layer 0 -> dw_min:1.0000e+00  dw_max:1.0000e+00 lr:1.0000e-05
2023-04-03 17:44:26,679 ADAM: Layer 1 -> dw_min:9.9999e-01  dw_max:1.0000e+00 lr:1.0000e-05
2023-04-03 17:44:26,680 ADAM: Layer 2 -> dw_min:9.9999e-01  dw_max:1.0000e+00 lr:1.0000e-05
2023-04-03 17:44:26,680 ADAM: Layer 3 -> dw_min:9.9999e-01  dw_max:1.0000e+00 lr:1.0000e-05
2023-04-03 17:44:26,714 
2023-04-03 17:44:26,714 Testing:
2023-04-03 17:44:26,871 		24 of 10000 with 95.83% 	 Time used:  0.16 sec
2023-04-03 17:44:27,024 		48 of 10000 with 97.92% 	 Time used:  0.15 sec
2023-04-03 17:44:27,176 		72 of 10000 with 98.61% 	 Time used:  0.15 sec
2023-04-03 17:44:27,329 		96 of 10000 with 97.92% 	 Time used:  0.15 sec
2023-04-03 17:44:27,481 		120 of 10000 with 98.33% 	 Time used:  0.15 sec
2023-04-03 17:44:27,634 		144 of 10000 with 97.92% 	 Time used:  0.15 sec
2023-04-03 17:44:27,787 		168 of 10000 with 98.21% 	 Time used:  0.15 sec
2023-04-03 17:44:27,939 		192 of 10000 with 98.44% 	 Time used:  0.15 sec
2023-04-03 17:44:28,092 		216 of 10000 with 98.61% 	 Time used:  0.15 sec
2023-04-03 17:44:28,244 		240 of 10000 with 98.75% 	 Time used:  0.15 sec
2023-04-03 17:44:28,397 		264 of 10000 with 98.86% 	 Time used:  0.15 sec
2023-04-03 17:44:28,549 		288 of 10000 with 98.96% 	 Time used:  0.15 sec
2023-04-03 17:44:28,702 		312 of 10000 with 98.72% 	 Time used:  0.15 sec
2023-04-03 17:44:28,855 		336 of 10000 with 98.81% 	 Time used:  0.15 sec
2023-04-03 17:44:29,007 		360 of 10000 with 98.89% 	 Time used:  0.15 sec
2023-04-03 17:44:29,160 		384 of 10000 with 98.96% 	 Time used:  0.15 sec
2023-04-03 17:44:29,312 		408 of 10000 with 99.02% 	 Time used:  0.15 sec
2023-04-03 17:44:29,465 		432 of 10000 with 99.07% 	 Time used:  0.15 sec
2023-04-03 17:44:29,617 		456 of 10000 with 98.68% 	 Time used:  0.15 sec
2023-04-03 17:44:29,770 		480 of 10000 with 98.75% 	 Time used:  0.15 sec
2023-04-03 17:44:29,923 		504 of 10000 with 98.81% 	 Time used:  0.15 sec
2023-04-03 17:44:30,075 		528 of 10000 with 98.86% 	 Time used:  0.15 sec
2023-04-03 17:44:30,228 		552 of 10000 with 98.91% 	 Time used:  0.15 sec
2023-04-03 17:44:30,380 		576 of 10000 with 98.78% 	 Time used:  0.15 sec
2023-04-03 17:44:30,533 		600 of 10000 with 98.83% 	 Time used:  0.15 sec
2023-04-03 17:44:30,685 		624 of 10000 with 98.88% 	 Time used:  0.15 sec
2023-04-03 17:44:30,838 		648 of 10000 with 98.92% 	 Time used:  0.15 sec
2023-04-03 17:44:30,991 		672 of 10000 with 98.96% 	 Time used:  0.15 sec
2023-04-03 17:44:31,143 		696 of 10000 with 98.99% 	 Time used:  0.15 sec
2023-04-03 17:44:31,296 		720 of 10000 with 99.03% 	 Time used:  0.15 sec
2023-04-03 17:44:31,448 		744 of 10000 with 99.06% 	 Time used:  0.15 sec
2023-04-03 17:44:31,601 		768 of 10000 with 98.96% 	 Time used:  0.15 sec
2023-04-03 17:44:31,753 		792 of 10000 with 98.99% 	 Time used:  0.15 sec
2023-04-03 17:44:31,906 		816 of 10000 with 99.02% 	 Time used:  0.15 sec
2023-04-03 17:44:32,059 		840 of 10000 with 98.93% 	 Time used:  0.15 sec
2023-04-03 17:44:32,211 		864 of 10000 with 98.84% 	 Time used:  0.15 sec
2023-04-03 17:44:32,364 		888 of 10000 with 98.87% 	 Time used:  0.15 sec
2023-04-03 17:44:32,516 		912 of 10000 with 98.68% 	 Time used:  0.15 sec
2023-04-03 17:44:32,669 		936 of 10000 with 98.72% 	 Time used:  0.15 sec
2023-04-03 17:44:32,821 		960 of 10000 with 98.75% 	 Time used:  0.15 sec
2023-04-03 17:44:32,974 		984 of 10000 with 98.78% 	 Time used:  0.15 sec
2023-04-03 17:44:33,127 		1008 of 10000 with 98.81% 	 Time used:  0.15 sec
2023-04-03 17:44:33,279 		1032 of 10000 with 98.84% 	 Time used:  0.15 sec
2023-04-03 17:44:33,432 		1056 of 10000 with 98.86% 	 Time used:  0.15 sec
2023-04-03 17:44:33,584 		1080 of 10000 with 98.89% 	 Time used:  0.15 sec
2023-04-03 17:44:33,737 		1104 of 10000 with 98.91% 	 Time used:  0.15 sec
2023-04-03 17:44:33,889 		1128 of 10000 with 98.94% 	 Time used:  0.15 sec
2023-04-03 17:44:34,042 		1152 of 10000 with 98.96% 	 Time used:  0.15 sec
2023-04-03 17:44:34,195 		1176 of 10000 with 98.98% 	 Time used:  0.15 sec
2023-04-03 17:44:34,347 		1200 of 10000 with 99.00% 	 Time used:  0.15 sec
2023-04-03 17:44:34,500 		1224 of 10000 with 98.94% 	 Time used:  0.15 sec
2023-04-03 17:44:34,652 		1248 of 10000 with 98.96% 	 Time used:  0.15 sec
2023-04-03 17:44:34,805 		1272 of 10000 with 98.98% 	 Time used:  0.15 sec
2023-04-03 17:44:34,957 		1296 of 10000 with 99.00% 	 Time used:  0.15 sec
2023-04-03 17:44:35,110 		1320 of 10000 with 99.02% 	 Time used:  0.15 sec
2023-04-03 17:44:35,263 		1344 of 10000 with 99.03% 	 Time used:  0.15 sec
2023-04-03 17:44:35,415 		1368 of 10000 with 99.05% 	 Time used:  0.15 sec
2023-04-03 17:44:35,568 		1392 of 10000 with 99.07% 	 Time used:  0.15 sec
2023-04-03 17:44:35,720 		1416 of 10000 with 99.08% 	 Time used:  0.15 sec
2023-04-03 17:44:35,873 		1440 of 10000 with 99.10% 	 Time used:  0.15 sec
2023-04-03 17:44:36,025 		1464 of 10000 with 99.11% 	 Time used:  0.15 sec
2023-04-03 17:44:36,178 		1488 of 10000 with 99.06% 	 Time used:  0.15 sec
2023-04-03 17:44:36,330 		1512 of 10000 with 99.07% 	 Time used:  0.15 sec
2023-04-03 17:44:36,483 		1536 of 10000 with 99.02% 	 Time used:  0.15 sec
2023-04-03 17:44:36,636 		1560 of 10000 with 99.04% 	 Time used:  0.15 sec
2023-04-03 17:44:36,788 		1584 of 10000 with 98.99% 	 Time used:  0.15 sec
2023-04-03 17:44:36,941 		1608 of 10000 with 99.00% 	 Time used:  0.15 sec
2023-04-03 17:44:37,093 		1632 of 10000 with 98.96% 	 Time used:  0.15 sec
2023-04-03 17:44:37,246 		1656 of 10000 with 98.97% 	 Time used:  0.15 sec
2023-04-03 17:44:37,399 		1680 of 10000 with 98.99% 	 Time used:  0.15 sec
2023-04-03 17:44:37,551 		1704 of 10000 with 99.00% 	 Time used:  0.15 sec
2023-04-03 17:44:37,704 		1728 of 10000 with 99.02% 	 Time used:  0.15 sec
2023-04-03 17:44:37,856 		1752 of 10000 with 99.03% 	 Time used:  0.15 sec
2023-04-03 17:44:38,009 		1776 of 10000 with 99.04% 	 Time used:  0.15 sec
2023-04-03 17:44:38,161 		1800 of 10000 with 99.06% 	 Time used:  0.15 sec
2023-04-03 17:44:38,314 		1824 of 10000 with 99.01% 	 Time used:  0.15 sec
2023-04-03 17:44:38,466 		1848 of 10000 with 99.03% 	 Time used:  0.15 sec
2023-04-03 17:44:38,619 		1872 of 10000 with 98.99% 	 Time used:  0.15 sec
2023-04-03 17:44:38,772 		1896 of 10000 with 99.00% 	 Time used:  0.15 sec
2023-04-03 17:44:38,924 		1920 of 10000 with 99.01% 	 Time used:  0.15 sec
2023-04-03 17:44:39,077 		1944 of 10000 with 99.02% 	 Time used:  0.15 sec
2023-04-03 17:44:39,229 		1968 of 10000 with 99.03% 	 Time used:  0.15 sec
2023-04-03 17:44:39,382 		1992 of 10000 with 99.05% 	 Time used:  0.15 sec
2023-04-03 17:44:39,534 		2016 of 10000 with 99.06% 	 Time used:  0.15 sec
2023-04-03 17:44:39,687 		2040 of 10000 with 99.07% 	 Time used:  0.15 sec
2023-04-03 17:44:39,839 		2064 of 10000 with 99.08% 	 Time used:  0.15 sec
2023-04-03 17:44:39,992 		2088 of 10000 with 99.09% 	 Time used:  0.15 sec
2023-04-03 17:44:40,145 		2112 of 10000 with 99.10% 	 Time used:  0.15 sec
2023-04-03 17:44:40,297 		2136 of 10000 with 99.11% 	 Time used:  0.15 sec
2023-04-03 17:44:40,450 		2160 of 10000 with 99.12% 	 Time used:  0.15 sec
2023-04-03 17:44:40,602 		2184 of 10000 with 99.13% 	 Time used:  0.15 sec
2023-04-03 17:44:40,755 		2208 of 10000 with 99.14% 	 Time used:  0.15 sec
2023-04-03 17:44:40,907 		2232 of 10000 with 99.15% 	 Time used:  0.15 sec
2023-04-03 17:44:41,060 		2256 of 10000 with 99.16% 	 Time used:  0.15 sec
2023-04-03 17:44:41,213 		2280 of 10000 with 99.17% 	 Time used:  0.15 sec
2023-04-03 17:44:41,365 		2304 of 10000 with 99.18% 	 Time used:  0.15 sec
2023-04-03 17:44:41,518 		2328 of 10000 with 99.18% 	 Time used:  0.15 sec
2023-04-03 17:44:41,670 		2352 of 10000 with 99.19% 	 Time used:  0.15 sec
2023-04-03 17:44:41,823 		2376 of 10000 with 99.20% 	 Time used:  0.15 sec
2023-04-03 17:44:41,975 		2400 of 10000 with 99.21% 	 Time used:  0.15 sec
2023-04-03 17:44:42,128 		2424 of 10000 with 99.22% 	 Time used:  0.15 sec
2023-04-03 17:44:42,281 		2448 of 10000 with 99.22% 	 Time used:  0.15 sec
2023-04-03 17:44:42,433 		2472 of 10000 with 99.23% 	 Time used:  0.15 sec
2023-04-03 17:44:42,586 		2496 of 10000 with 99.24% 	 Time used:  0.15 sec
2023-04-03 17:44:42,738 		2520 of 10000 with 99.25% 	 Time used:  0.15 sec
2023-04-03 17:44:42,891 		2544 of 10000 with 99.25% 	 Time used:  0.15 sec
2023-04-03 17:44:43,043 		2568 of 10000 with 99.26% 	 Time used:  0.15 sec
2023-04-03 17:44:43,196 		2592 of 10000 with 99.27% 	 Time used:  0.15 sec
2023-04-03 17:44:43,348 		2616 of 10000 with 99.27% 	 Time used:  0.15 sec
2023-04-03 17:44:43,501 		2640 of 10000 with 99.28% 	 Time used:  0.15 sec
2023-04-03 17:44:43,654 		2664 of 10000 with 99.29% 	 Time used:  0.15 sec
2023-04-03 17:44:43,806 		2688 of 10000 with 99.29% 	 Time used:  0.15 sec
2023-04-03 17:44:43,959 		2712 of 10000 with 99.30% 	 Time used:  0.15 sec
2023-04-03 17:44:44,111 		2736 of 10000 with 99.31% 	 Time used:  0.15 sec
2023-04-03 17:44:44,264 		2760 of 10000 with 99.31% 	 Time used:  0.15 sec
2023-04-03 17:44:44,417 		2784 of 10000 with 99.32% 	 Time used:  0.15 sec
2023-04-03 17:44:44,569 		2808 of 10000 with 99.32% 	 Time used:  0.15 sec
2023-04-03 17:44:44,722 		2832 of 10000 with 99.33% 	 Time used:  0.15 sec
2023-04-03 17:44:44,874 		2856 of 10000 with 99.33% 	 Time used:  0.15 sec
2023-04-03 17:44:45,027 		2880 of 10000 with 99.31% 	 Time used:  0.15 sec
2023-04-03 17:44:45,179 		2904 of 10000 with 99.31% 	 Time used:  0.15 sec
2023-04-03 17:44:45,332 		2928 of 10000 with 99.32% 	 Time used:  0.15 sec
2023-04-03 17:44:45,485 		2952 of 10000 with 99.32% 	 Time used:  0.15 sec
2023-04-03 17:44:45,637 		2976 of 10000 with 99.33% 	 Time used:  0.15 sec
2023-04-03 17:44:45,790 		3000 of 10000 with 99.33% 	 Time used:  0.15 sec
2023-04-03 17:44:45,942 		3024 of 10000 with 99.34% 	 Time used:  0.15 sec
2023-04-03 17:44:46,095 		3048 of 10000 with 99.34% 	 Time used:  0.15 sec
2023-04-03 17:44:46,247 		3072 of 10000 with 99.35% 	 Time used:  0.15 sec
2023-04-03 17:44:46,400 		3096 of 10000 with 99.32% 	 Time used:  0.15 sec
2023-04-03 17:44:46,553 		3120 of 10000 with 99.33% 	 Time used:  0.15 sec
2023-04-03 17:44:46,705 		3144 of 10000 with 99.33% 	 Time used:  0.15 sec
2023-04-03 17:44:46,858 		3168 of 10000 with 99.34% 	 Time used:  0.15 sec
2023-04-03 17:44:47,010 		3192 of 10000 with 99.31% 	 Time used:  0.15 sec
2023-04-03 17:44:47,163 		3216 of 10000 with 99.32% 	 Time used:  0.15 sec
2023-04-03 17:44:47,316 		3240 of 10000 with 99.32% 	 Time used:  0.15 sec
2023-04-03 17:44:47,468 		3264 of 10000 with 99.33% 	 Time used:  0.15 sec
2023-04-03 17:44:47,621 		3288 of 10000 with 99.33% 	 Time used:  0.15 sec
2023-04-03 17:44:47,773 		3312 of 10000 with 99.34% 	 Time used:  0.15 sec
2023-04-03 17:44:47,926 		3336 of 10000 with 99.34% 	 Time used:  0.15 sec
2023-04-03 17:44:48,078 		3360 of 10000 with 99.35% 	 Time used:  0.15 sec
2023-04-03 17:44:48,231 		3384 of 10000 with 99.35% 	 Time used:  0.15 sec
2023-04-03 17:44:48,384 		3408 of 10000 with 99.35% 	 Time used:  0.15 sec
2023-04-03 17:44:48,536 		3432 of 10000 with 99.36% 	 Time used:  0.15 sec
2023-04-03 17:44:48,689 		3456 of 10000 with 99.33% 	 Time used:  0.15 sec
2023-04-03 17:44:48,841 		3480 of 10000 with 99.31% 	 Time used:  0.15 sec
2023-04-03 17:44:48,994 		3504 of 10000 with 99.32% 	 Time used:  0.15 sec
2023-04-03 17:44:49,146 		3528 of 10000 with 99.32% 	 Time used:  0.15 sec
2023-04-03 17:44:49,299 		3552 of 10000 with 99.32% 	 Time used:  0.15 sec
2023-04-03 17:44:49,452 		3576 of 10000 with 99.33% 	 Time used:  0.15 sec
2023-04-03 17:44:49,604 		3600 of 10000 with 99.33% 	 Time used:  0.15 sec
2023-04-03 17:44:49,757 		3624 of 10000 with 99.34% 	 Time used:  0.15 sec
2023-04-03 17:44:49,909 		3648 of 10000 with 99.34% 	 Time used:  0.15 sec
2023-04-03 17:44:50,062 		3672 of 10000 with 99.35% 	 Time used:  0.15 sec
2023-04-03 17:44:50,214 		3696 of 10000 with 99.35% 	 Time used:  0.15 sec
2023-04-03 17:44:50,367 		3720 of 10000 with 99.35% 	 Time used:  0.15 sec
2023-04-03 17:44:50,520 		3744 of 10000 with 99.36% 	 Time used:  0.15 sec
2023-04-03 17:44:50,672 		3768 of 10000 with 99.36% 	 Time used:  0.15 sec
2023-04-03 17:44:50,825 		3792 of 10000 with 99.37% 	 Time used:  0.15 sec
2023-04-03 17:44:50,977 		3816 of 10000 with 99.37% 	 Time used:  0.15 sec
2023-04-03 17:44:51,130 		3840 of 10000 with 99.38% 	 Time used:  0.15 sec
2023-04-03 17:44:51,283 		3864 of 10000 with 99.38% 	 Time used:  0.15 sec
2023-04-03 17:44:51,435 		3888 of 10000 with 99.38% 	 Time used:  0.15 sec
2023-04-03 17:44:51,588 		3912 of 10000 with 99.39% 	 Time used:  0.15 sec
2023-04-03 17:44:51,740 		3936 of 10000 with 99.39% 	 Time used:  0.15 sec
2023-04-03 17:44:51,893 		3960 of 10000 with 99.39% 	 Time used:  0.15 sec
2023-04-03 17:44:52,045 		3984 of 10000 with 99.40% 	 Time used:  0.15 sec
2023-04-03 17:44:52,198 		4008 of 10000 with 99.38% 	 Time used:  0.15 sec
2023-04-03 17:44:52,351 		4032 of 10000 with 99.38% 	 Time used:  0.15 sec
2023-04-03 17:44:52,503 		4056 of 10000 with 99.38% 	 Time used:  0.15 sec
2023-04-03 17:44:52,656 		4080 of 10000 with 99.39% 	 Time used:  0.15 sec
2023-04-03 17:44:52,809 		4104 of 10000 with 99.39% 	 Time used:  0.15 sec
2023-04-03 17:44:52,961 		4128 of 10000 with 99.39% 	 Time used:  0.15 sec
2023-04-03 17:44:53,114 		4152 of 10000 with 99.40% 	 Time used:  0.15 sec
2023-04-03 17:44:53,266 		4176 of 10000 with 99.40% 	 Time used:  0.15 sec
2023-04-03 17:44:53,419 		4200 of 10000 with 99.38% 	 Time used:  0.15 sec
2023-04-03 17:44:53,571 		4224 of 10000 with 99.38% 	 Time used:  0.15 sec
2023-04-03 17:44:53,724 		4248 of 10000 with 99.39% 	 Time used:  0.15 sec
2023-04-03 17:44:53,876 		4272 of 10000 with 99.39% 	 Time used:  0.15 sec
2023-04-03 17:44:54,029 		4296 of 10000 with 99.39% 	 Time used:  0.15 sec
2023-04-03 17:44:54,182 		4320 of 10000 with 99.40% 	 Time used:  0.15 sec
2023-04-03 17:44:54,334 		4344 of 10000 with 99.38% 	 Time used:  0.15 sec
2023-04-03 17:44:54,487 		4368 of 10000 with 99.38% 	 Time used:  0.15 sec
2023-04-03 17:44:54,639 		4392 of 10000 with 99.39% 	 Time used:  0.15 sec
2023-04-03 17:44:54,792 		4416 of 10000 with 99.39% 	 Time used:  0.15 sec
2023-04-03 17:44:54,944 		4440 of 10000 with 99.39% 	 Time used:  0.15 sec
2023-04-03 17:44:55,097 		4464 of 10000 with 99.40% 	 Time used:  0.15 sec
2023-04-03 17:44:55,250 		4488 of 10000 with 99.40% 	 Time used:  0.15 sec
2023-04-03 17:44:55,402 		4512 of 10000 with 99.36% 	 Time used:  0.15 sec
2023-04-03 17:44:55,555 		4536 of 10000 with 99.36% 	 Time used:  0.15 sec
2023-04-03 17:44:55,707 		4560 of 10000 with 99.34% 	 Time used:  0.15 sec
2023-04-03 17:44:55,860 		4584 of 10000 with 99.35% 	 Time used:  0.15 sec
2023-04-03 17:44:56,012 		4608 of 10000 with 99.35% 	 Time used:  0.15 sec
2023-04-03 17:44:56,165 		4632 of 10000 with 99.35% 	 Time used:  0.15 sec
2023-04-03 17:44:56,318 		4656 of 10000 with 99.36% 	 Time used:  0.15 sec
2023-04-03 17:44:56,470 		4680 of 10000 with 99.36% 	 Time used:  0.15 sec
2023-04-03 17:44:56,623 		4704 of 10000 with 99.36% 	 Time used:  0.15 sec
2023-04-03 17:44:56,775 		4728 of 10000 with 99.34% 	 Time used:  0.15 sec
2023-04-03 17:44:56,928 		4752 of 10000 with 99.35% 	 Time used:  0.15 sec
2023-04-03 17:44:57,081 		4776 of 10000 with 99.35% 	 Time used:  0.15 sec
2023-04-03 17:44:57,233 		4800 of 10000 with 99.35% 	 Time used:  0.15 sec
2023-04-03 17:44:57,386 		4824 of 10000 with 99.36% 	 Time used:  0.15 sec
2023-04-03 17:44:57,538 		4848 of 10000 with 99.36% 	 Time used:  0.15 sec
2023-04-03 17:44:57,691 		4872 of 10000 with 99.36% 	 Time used:  0.15 sec
2023-04-03 17:44:57,843 		4896 of 10000 with 99.37% 	 Time used:  0.15 sec
2023-04-03 17:44:57,996 		4920 of 10000 with 99.37% 	 Time used:  0.15 sec
2023-04-03 17:44:58,148 		4944 of 10000 with 99.37% 	 Time used:  0.15 sec
2023-04-03 17:44:58,301 		4968 of 10000 with 99.38% 	 Time used:  0.15 sec
2023-04-03 17:44:58,454 		4992 of 10000 with 99.38% 	 Time used:  0.15 sec
2023-04-03 17:44:58,606 		5016 of 10000 with 99.36% 	 Time used:  0.15 sec
2023-04-03 17:44:58,759 		5040 of 10000 with 99.37% 	 Time used:  0.15 sec
2023-04-03 17:44:58,911 		5064 of 10000 with 99.37% 	 Time used:  0.15 sec
2023-04-03 17:44:59,064 		5088 of 10000 with 99.37% 	 Time used:  0.15 sec
2023-04-03 17:44:59,216 		5112 of 10000 with 99.37% 	 Time used:  0.15 sec
2023-04-03 17:44:59,369 		5136 of 10000 with 99.38% 	 Time used:  0.15 sec
2023-04-03 17:44:59,522 		5160 of 10000 with 99.38% 	 Time used:  0.15 sec
2023-04-03 17:44:59,674 		5184 of 10000 with 99.38% 	 Time used:  0.15 sec
2023-04-03 17:44:59,827 		5208 of 10000 with 99.39% 	 Time used:  0.15 sec
2023-04-03 17:44:59,979 		5232 of 10000 with 99.39% 	 Time used:  0.15 sec
2023-04-03 17:45:00,132 		5256 of 10000 with 99.39% 	 Time used:  0.15 sec
2023-04-03 17:45:00,285 		5280 of 10000 with 99.39% 	 Time used:  0.15 sec
2023-04-03 17:45:00,437 		5304 of 10000 with 99.40% 	 Time used:  0.15 sec
2023-04-03 17:45:00,590 		5328 of 10000 with 99.38% 	 Time used:  0.15 sec
2023-04-03 17:45:00,742 		5352 of 10000 with 99.36% 	 Time used:  0.15 sec
2023-04-03 17:45:00,895 		5376 of 10000 with 99.37% 	 Time used:  0.15 sec
2023-04-03 17:45:01,048 		5400 of 10000 with 99.37% 	 Time used:  0.15 sec
2023-04-03 17:45:01,200 		5424 of 10000 with 99.35% 	 Time used:  0.15 sec
2023-04-03 17:45:01,353 		5448 of 10000 with 99.36% 	 Time used:  0.15 sec
2023-04-03 17:45:01,505 		5472 of 10000 with 99.34% 	 Time used:  0.15 sec
2023-04-03 17:45:01,658 		5496 of 10000 with 99.34% 	 Time used:  0.15 sec
2023-04-03 17:45:01,811 		5520 of 10000 with 99.35% 	 Time used:  0.15 sec
2023-04-03 17:45:01,963 		5544 of 10000 with 99.35% 	 Time used:  0.15 sec
2023-04-03 17:45:02,116 		5568 of 10000 with 99.35% 	 Time used:  0.15 sec
2023-04-03 17:45:02,269 		5592 of 10000 with 99.36% 	 Time used:  0.15 sec
2023-04-03 17:45:02,422 		5616 of 10000 with 99.36% 	 Time used:  0.15 sec
2023-04-03 17:45:02,574 		5640 of 10000 with 99.36% 	 Time used:  0.15 sec
2023-04-03 17:45:02,727 		5664 of 10000 with 99.36% 	 Time used:  0.15 sec
2023-04-03 17:45:02,880 		5688 of 10000 with 99.37% 	 Time used:  0.15 sec
2023-04-03 17:45:03,033 		5712 of 10000 with 99.37% 	 Time used:  0.15 sec
2023-04-03 17:45:03,185 		5736 of 10000 with 99.34% 	 Time used:  0.15 sec
2023-04-03 17:45:03,338 		5760 of 10000 with 99.34% 	 Time used:  0.15 sec
2023-04-03 17:45:03,490 		5784 of 10000 with 99.34% 	 Time used:  0.15 sec
2023-04-03 17:45:03,643 		5808 of 10000 with 99.35% 	 Time used:  0.15 sec
2023-04-03 17:45:03,796 		5832 of 10000 with 99.33% 	 Time used:  0.15 sec
2023-04-03 17:45:03,948 		5856 of 10000 with 99.32% 	 Time used:  0.15 sec
2023-04-03 17:45:04,101 		5880 of 10000 with 99.32% 	 Time used:  0.15 sec
2023-04-03 17:45:04,254 		5904 of 10000 with 99.31% 	 Time used:  0.15 sec
2023-04-03 17:45:04,406 		5928 of 10000 with 99.31% 	 Time used:  0.15 sec
2023-04-03 17:45:04,559 		5952 of 10000 with 99.31% 	 Time used:  0.15 sec
2023-04-03 17:45:04,712 		5976 of 10000 with 99.31% 	 Time used:  0.15 sec
2023-04-03 17:45:04,864 		6000 of 10000 with 99.32% 	 Time used:  0.15 sec
2023-04-03 17:45:05,017 		6024 of 10000 with 99.32% 	 Time used:  0.15 sec
2023-04-03 17:45:05,169 		6048 of 10000 with 99.31% 	 Time used:  0.15 sec
2023-04-03 17:45:05,322 		6072 of 10000 with 99.31% 	 Time used:  0.15 sec
2023-04-03 17:45:05,475 		6096 of 10000 with 99.29% 	 Time used:  0.15 sec
2023-04-03 17:45:05,627 		6120 of 10000 with 99.30% 	 Time used:  0.15 sec
2023-04-03 17:45:05,780 		6144 of 10000 with 99.30% 	 Time used:  0.15 sec
2023-04-03 17:45:05,933 		6168 of 10000 with 99.30% 	 Time used:  0.15 sec
2023-04-03 17:45:06,085 		6192 of 10000 with 99.31% 	 Time used:  0.15 sec
2023-04-03 17:45:06,238 		6216 of 10000 with 99.31% 	 Time used:  0.15 sec
2023-04-03 17:45:06,391 		6240 of 10000 with 99.31% 	 Time used:  0.15 sec
2023-04-03 17:45:06,543 		6264 of 10000 with 99.31% 	 Time used:  0.15 sec
2023-04-03 17:45:06,696 		6288 of 10000 with 99.32% 	 Time used:  0.15 sec
2023-04-03 17:45:06,848 		6312 of 10000 with 99.32% 	 Time used:  0.15 sec
2023-04-03 17:45:07,001 		6336 of 10000 with 99.32% 	 Time used:  0.15 sec
2023-04-03 17:45:07,154 		6360 of 10000 with 99.32% 	 Time used:  0.15 sec
2023-04-03 17:45:07,306 		6384 of 10000 with 99.33% 	 Time used:  0.15 sec
2023-04-03 17:45:07,459 		6408 of 10000 with 99.33% 	 Time used:  0.15 sec
2023-04-03 17:45:07,612 		6432 of 10000 with 99.33% 	 Time used:  0.15 sec
2023-04-03 17:45:07,764 		6456 of 10000 with 99.33% 	 Time used:  0.15 sec
2023-04-03 17:45:07,917 		6480 of 10000 with 99.34% 	 Time used:  0.15 sec
2023-04-03 17:45:08,070 		6504 of 10000 with 99.34% 	 Time used:  0.15 sec
2023-04-03 17:45:08,222 		6528 of 10000 with 99.34% 	 Time used:  0.15 sec
2023-04-03 17:45:08,375 		6552 of 10000 with 99.34% 	 Time used:  0.15 sec
2023-04-03 17:45:08,527 		6576 of 10000 with 99.35% 	 Time used:  0.15 sec
2023-04-03 17:45:08,680 		6600 of 10000 with 99.35% 	 Time used:  0.15 sec
2023-04-03 17:45:08,833 		6624 of 10000 with 99.35% 	 Time used:  0.15 sec
2023-04-03 17:45:08,985 		6648 of 10000 with 99.35% 	 Time used:  0.15 sec
2023-04-03 17:45:09,138 		6672 of 10000 with 99.36% 	 Time used:  0.15 sec
2023-04-03 17:45:09,290 		6696 of 10000 with 99.36% 	 Time used:  0.15 sec
2023-04-03 17:45:09,443 		6720 of 10000 with 99.36% 	 Time used:  0.15 sec
2023-04-03 17:45:09,596 		6744 of 10000 with 99.35% 	 Time used:  0.15 sec
2023-04-03 17:45:09,748 		6768 of 10000 with 99.35% 	 Time used:  0.15 sec
2023-04-03 17:45:09,901 		6792 of 10000 with 99.35% 	 Time used:  0.15 sec
2023-04-03 17:45:10,054 		6816 of 10000 with 99.35% 	 Time used:  0.15 sec
2023-04-03 17:45:10,206 		6840 of 10000 with 99.34% 	 Time used:  0.15 sec
2023-04-03 17:45:10,359 		6864 of 10000 with 99.34% 	 Time used:  0.15 sec
2023-04-03 17:45:10,511 		6888 of 10000 with 99.35% 	 Time used:  0.15 sec
2023-04-03 17:45:10,664 		6912 of 10000 with 99.35% 	 Time used:  0.15 sec
2023-04-03 17:45:10,817 		6936 of 10000 with 99.35% 	 Time used:  0.15 sec
2023-04-03 17:45:10,969 		6960 of 10000 with 99.35% 	 Time used:  0.15 sec
2023-04-03 17:45:11,122 		6984 of 10000 with 99.34% 	 Time used:  0.15 sec
2023-04-03 17:45:11,275 		7008 of 10000 with 99.34% 	 Time used:  0.15 sec
2023-04-03 17:45:11,427 		7032 of 10000 with 99.33% 	 Time used:  0.15 sec
2023-04-03 17:45:11,580 		7056 of 10000 with 99.33% 	 Time used:  0.15 sec
2023-04-03 17:45:11,733 		7080 of 10000 with 99.34% 	 Time used:  0.15 sec
2023-04-03 17:45:11,885 		7104 of 10000 with 99.34% 	 Time used:  0.15 sec
2023-04-03 17:45:12,038 		7128 of 10000 with 99.34% 	 Time used:  0.15 sec
2023-04-03 17:45:12,191 		7152 of 10000 with 99.33% 	 Time used:  0.15 sec
2023-04-03 17:45:12,343 		7176 of 10000 with 99.33% 	 Time used:  0.15 sec
2023-04-03 17:45:12,497 		7200 of 10000 with 99.33% 	 Time used:  0.15 sec
2023-04-03 17:45:12,649 		7224 of 10000 with 99.34% 	 Time used:  0.15 sec
2023-04-03 17:45:12,802 		7248 of 10000 with 99.34% 	 Time used:  0.15 sec
2023-04-03 17:45:12,955 		7272 of 10000 with 99.34% 	 Time used:  0.15 sec
2023-04-03 17:45:13,107 		7296 of 10000 with 99.34% 	 Time used:  0.15 sec
2023-04-03 17:45:13,260 		7320 of 10000 with 99.33% 	 Time used:  0.15 sec
2023-04-03 17:45:13,412 		7344 of 10000 with 99.32% 	 Time used:  0.15 sec
2023-04-03 17:45:13,565 		7368 of 10000 with 99.32% 	 Time used:  0.15 sec
2023-04-03 17:45:13,718 		7392 of 10000 with 99.31% 	 Time used:  0.15 sec
2023-04-03 17:45:13,870 		7416 of 10000 with 99.31% 	 Time used:  0.15 sec
2023-04-03 17:45:14,023 		7440 of 10000 with 99.31% 	 Time used:  0.15 sec
2023-04-03 17:45:14,176 		7464 of 10000 with 99.32% 	 Time used:  0.15 sec
2023-04-03 17:45:14,328 		7488 of 10000 with 99.32% 	 Time used:  0.15 sec
2023-04-03 17:45:14,481 		7512 of 10000 with 99.32% 	 Time used:  0.15 sec
2023-04-03 17:45:14,635 		7536 of 10000 with 99.32% 	 Time used:  0.15 sec
2023-04-03 17:45:14,787 		7560 of 10000 with 99.31% 	 Time used:  0.15 sec
2023-04-03 17:45:14,940 		7584 of 10000 with 99.31% 	 Time used:  0.15 sec
2023-04-03 17:45:15,092 		7608 of 10000 with 99.32% 	 Time used:  0.15 sec
2023-04-03 17:45:15,245 		7632 of 10000 with 99.32% 	 Time used:  0.15 sec
2023-04-03 17:45:15,398 		7656 of 10000 with 99.32% 	 Time used:  0.15 sec
2023-04-03 17:45:15,550 		7680 of 10000 with 99.32% 	 Time used:  0.15 sec
2023-04-03 17:45:15,703 		7704 of 10000 with 99.33% 	 Time used:  0.15 sec
2023-04-03 17:45:15,856 		7728 of 10000 with 99.33% 	 Time used:  0.15 sec
2023-04-03 17:45:16,009 		7752 of 10000 with 99.33% 	 Time used:  0.15 sec
2023-04-03 17:45:16,162 		7776 of 10000 with 99.33% 	 Time used:  0.15 sec
2023-04-03 17:45:16,314 		7800 of 10000 with 99.33% 	 Time used:  0.15 sec
2023-04-03 17:45:16,467 		7824 of 10000 with 99.34% 	 Time used:  0.15 sec
2023-04-03 17:45:16,620 		7848 of 10000 with 99.34% 	 Time used:  0.15 sec
2023-04-03 17:45:16,772 		7872 of 10000 with 99.34% 	 Time used:  0.15 sec
2023-04-03 17:45:16,925 		7896 of 10000 with 99.34% 	 Time used:  0.15 sec
2023-04-03 17:45:17,077 		7920 of 10000 with 99.34% 	 Time used:  0.15 sec
2023-04-03 17:45:17,230 		7944 of 10000 with 99.35% 	 Time used:  0.15 sec
2023-04-03 17:45:17,383 		7968 of 10000 with 99.35% 	 Time used:  0.15 sec
2023-04-03 17:45:17,535 		7992 of 10000 with 99.35% 	 Time used:  0.15 sec
2023-04-03 17:45:17,689 		8016 of 10000 with 99.35% 	 Time used:  0.15 sec
2023-04-03 17:45:17,842 		8040 of 10000 with 99.35% 	 Time used:  0.15 sec
2023-04-03 17:45:17,994 		8064 of 10000 with 99.36% 	 Time used:  0.15 sec
2023-04-03 17:45:18,147 		8088 of 10000 with 99.36% 	 Time used:  0.15 sec
2023-04-03 17:45:18,300 		8112 of 10000 with 99.36% 	 Time used:  0.15 sec
2023-04-03 17:45:18,452 		8136 of 10000 with 99.36% 	 Time used:  0.15 sec
2023-04-03 17:45:18,605 		8160 of 10000 with 99.36% 	 Time used:  0.15 sec
2023-04-03 17:45:18,757 		8184 of 10000 with 99.36% 	 Time used:  0.15 sec
2023-04-03 17:45:18,910 		8208 of 10000 with 99.37% 	 Time used:  0.15 sec
2023-04-03 17:45:19,063 		8232 of 10000 with 99.37% 	 Time used:  0.15 sec
2023-04-03 17:45:19,215 		8256 of 10000 with 99.37% 	 Time used:  0.15 sec
2023-04-03 17:45:19,368 		8280 of 10000 with 99.37% 	 Time used:  0.15 sec
2023-04-03 17:45:19,521 		8304 of 10000 with 99.37% 	 Time used:  0.15 sec
2023-04-03 17:45:19,673 		8328 of 10000 with 99.38% 	 Time used:  0.15 sec
2023-04-03 17:45:19,826 		8352 of 10000 with 99.38% 	 Time used:  0.15 sec
2023-04-03 17:45:19,978 		8376 of 10000 with 99.38% 	 Time used:  0.15 sec
2023-04-03 17:45:20,131 		8400 of 10000 with 99.38% 	 Time used:  0.15 sec
2023-04-03 17:45:20,284 		8424 of 10000 with 99.38% 	 Time used:  0.15 sec
2023-04-03 17:45:20,436 		8448 of 10000 with 99.38% 	 Time used:  0.15 sec
2023-04-03 17:45:20,589 		8472 of 10000 with 99.39% 	 Time used:  0.15 sec
2023-04-03 17:45:20,742 		8496 of 10000 with 99.39% 	 Time used:  0.15 sec
2023-04-03 17:45:20,894 		8520 of 10000 with 99.39% 	 Time used:  0.15 sec
2023-04-03 17:45:21,047 		8544 of 10000 with 99.39% 	 Time used:  0.15 sec
2023-04-03 17:45:21,199 		8568 of 10000 with 99.39% 	 Time used:  0.15 sec
2023-04-03 17:45:21,352 		8592 of 10000 with 99.39% 	 Time used:  0.15 sec
2023-04-03 17:45:21,505 		8616 of 10000 with 99.40% 	 Time used:  0.15 sec
2023-04-03 17:45:21,657 		8640 of 10000 with 99.39% 	 Time used:  0.15 sec
2023-04-03 17:45:21,810 		8664 of 10000 with 99.39% 	 Time used:  0.15 sec
2023-04-03 17:45:21,962 		8688 of 10000 with 99.39% 	 Time used:  0.15 sec
2023-04-03 17:45:22,115 		8712 of 10000 with 99.39% 	 Time used:  0.15 sec
2023-04-03 17:45:22,268 		8736 of 10000 with 99.39% 	 Time used:  0.15 sec
2023-04-03 17:45:22,420 		8760 of 10000 with 99.39% 	 Time used:  0.15 sec
2023-04-03 17:45:22,573 		8784 of 10000 with 99.40% 	 Time used:  0.15 sec
2023-04-03 17:45:22,726 		8808 of 10000 with 99.39% 	 Time used:  0.15 sec
2023-04-03 17:45:22,878 		8832 of 10000 with 99.38% 	 Time used:  0.15 sec
2023-04-03 17:45:23,031 		8856 of 10000 with 99.38% 	 Time used:  0.15 sec
2023-04-03 17:45:23,183 		8880 of 10000 with 99.38% 	 Time used:  0.15 sec
2023-04-03 17:45:23,336 		8904 of 10000 with 99.38% 	 Time used:  0.15 sec
2023-04-03 17:45:23,489 		8928 of 10000 with 99.38% 	 Time used:  0.15 sec
2023-04-03 17:45:23,641 		8952 of 10000 with 99.39% 	 Time used:  0.15 sec
2023-04-03 17:45:23,794 		8976 of 10000 with 99.39% 	 Time used:  0.15 sec
2023-04-03 17:45:23,946 		9000 of 10000 with 99.39% 	 Time used:  0.15 sec
2023-04-03 17:45:24,099 		9024 of 10000 with 99.39% 	 Time used:  0.15 sec
2023-04-03 17:45:24,252 		9048 of 10000 with 99.39% 	 Time used:  0.15 sec
2023-04-03 17:45:24,404 		9072 of 10000 with 99.38% 	 Time used:  0.15 sec
2023-04-03 17:45:24,557 		9096 of 10000 with 99.38% 	 Time used:  0.15 sec
2023-04-03 17:45:24,710 		9120 of 10000 with 99.38% 	 Time used:  0.15 sec
2023-04-03 17:45:24,863 		9144 of 10000 with 99.38% 	 Time used:  0.15 sec
2023-04-03 17:45:25,015 		9168 of 10000 with 99.38% 	 Time used:  0.15 sec
2023-04-03 17:45:25,168 		9192 of 10000 with 99.38% 	 Time used:  0.15 sec
2023-04-03 17:45:25,321 		9216 of 10000 with 99.37% 	 Time used:  0.15 sec
2023-04-03 17:45:25,473 		9240 of 10000 with 99.37% 	 Time used:  0.15 sec
2023-04-03 17:45:25,626 		9264 of 10000 with 99.37% 	 Time used:  0.15 sec
2023-04-03 17:45:25,778 		9288 of 10000 with 99.38% 	 Time used:  0.15 sec
2023-04-03 17:45:25,931 		9312 of 10000 with 99.38% 	 Time used:  0.15 sec
2023-04-03 17:45:26,084 		9336 of 10000 with 99.38% 	 Time used:  0.15 sec
2023-04-03 17:45:26,236 		9360 of 10000 with 99.38% 	 Time used:  0.15 sec
2023-04-03 17:45:26,389 		9384 of 10000 with 99.38% 	 Time used:  0.15 sec
2023-04-03 17:45:26,541 		9408 of 10000 with 99.38% 	 Time used:  0.15 sec
2023-04-03 17:45:26,694 		9432 of 10000 with 99.39% 	 Time used:  0.15 sec
2023-04-03 17:45:26,847 		9456 of 10000 with 99.39% 	 Time used:  0.15 sec
2023-04-03 17:45:26,999 		9480 of 10000 with 99.39% 	 Time used:  0.15 sec
2023-04-03 17:45:27,152 		9504 of 10000 with 99.39% 	 Time used:  0.15 sec
2023-04-03 17:45:27,305 		9528 of 10000 with 99.39% 	 Time used:  0.15 sec
2023-04-03 17:45:27,457 		9552 of 10000 with 99.39% 	 Time used:  0.15 sec
2023-04-03 17:45:27,610 		9576 of 10000 with 99.39% 	 Time used:  0.15 sec
2023-04-03 17:45:27,762 		9600 of 10000 with 99.40% 	 Time used:  0.15 sec
2023-04-03 17:45:27,915 		9624 of 10000 with 99.40% 	 Time used:  0.15 sec
2023-04-03 17:45:28,067 		9648 of 10000 with 99.39% 	 Time used:  0.15 sec
2023-04-03 17:45:28,220 		9672 of 10000 with 99.38% 	 Time used:  0.15 sec
2023-04-03 17:45:28,373 		9696 of 10000 with 99.38% 	 Time used:  0.15 sec
2023-04-03 17:45:28,525 		9720 of 10000 with 99.37% 	 Time used:  0.15 sec
2023-04-03 17:45:28,678 		9744 of 10000 with 99.37% 	 Time used:  0.15 sec
2023-04-03 17:45:28,830 		9768 of 10000 with 99.37% 	 Time used:  0.15 sec
2023-04-03 17:45:28,983 		9792 of 10000 with 99.37% 	 Time used:  0.15 sec
2023-04-03 17:45:29,136 		9816 of 10000 with 99.37% 	 Time used:  0.15 sec
2023-04-03 17:45:29,288 		9840 of 10000 with 99.37% 	 Time used:  0.15 sec
2023-04-03 17:45:29,441 		9864 of 10000 with 99.37% 	 Time used:  0.15 sec
2023-04-03 17:45:29,594 		9888 of 10000 with 99.36% 	 Time used:  0.15 sec
2023-04-03 17:45:29,746 		9912 of 10000 with 99.36% 	 Time used:  0.15 sec
2023-04-03 17:45:29,899 		9936 of 10000 with 99.37% 	 Time used:  0.15 sec
2023-04-03 17:45:30,051 		9960 of 10000 with 99.37% 	 Time used:  0.15 sec
2023-04-03 17:45:30,204 		9984 of 10000 with 99.37% 	 Time used:  0.15 sec
2023-04-03 17:45:30,304 		10000 of 10000 with 99.36% 	 Time used:  0.10 sec
2023-04-03 17:45:30,304 
2023-04-03 17:45:30,306 			Learning rate: weights:   1.000e-06    
2023-04-03 17:45:30,306 			Last test performance: 99.36%
2023-04-03 17:45:30,306 ----------------
2023-04-03 17:45:33,465   71  =>  0    		Training 486 pattern with 100.00% 	Forward time: 	 3.06 sec
2023-04-03 17:45:33,465 			Loss:    3.973e-03    			Backward time: 	 0.09 sec 
2023-04-03 17:45:33,465 ADAM: Layer 0 -> dw_min:1.0000e+00  dw_max:1.0000e+00 lr:1.0000e-06
2023-04-03 17:45:33,465 ADAM: Layer 1 -> dw_min:1.0000e+00  dw_max:1.0000e+00 lr:1.0000e-06
2023-04-03 17:45:33,465 ADAM: Layer 2 -> dw_min:1.0000e+00  dw_max:1.0000e+00 lr:1.0000e-06
2023-04-03 17:45:33,466 ADAM: Layer 3 -> dw_min:1.0000e+00  dw_max:1.0000e+00 lr:1.0000e-06
2023-04-03 17:45:33,481 			Learning rate: weights:   1.000e-06    
2023-04-03 17:45:33,481 			Last test performance: 99.36%
2023-04-03 17:45:33,481 ----------------
2023-04-03 17:45:36,640   71  =>  1    		Training 486 pattern with 100.00% 	Forward time: 	 3.06 sec
2023-04-03 17:45:36,640 			Loss:    1.902e-03    			Backward time: 	 0.09 sec 
2023-04-03 17:45:36,640 ADAM: Layer 0 -> dw_min:1.0000e+00  dw_max:1.0000e+00 lr:1.0000e-06
2023-04-03 17:45:36,640 ADAM: Layer 1 -> dw_min:1.0000e+00  dw_max:1.0000e+00 lr:1.0000e-06
2023-04-03 17:45:36,640 ADAM: Layer 2 -> dw_min:1.0000e+00  dw_max:1.0000e+00 lr:1.0000e-06
2023-04-03 17:45:36,641 ADAM: Layer 3 -> dw_min:1.0000e+00  dw_max:1.0000e+00 lr:1.0000e-06
2023-04-03 17:45:36,700 			Learning rate: weights:   1.000e-06    
2023-04-03 17:45:36,700 			Last test performance: 99.36%
2023-04-03 17:45:36,700 ----------------
2023-04-03 17:45:39,859   71  =>  2    		Training 486 pattern with 99.79% 	Forward time: 	 3.06 sec
2023-04-03 17:45:39,859 			Loss:    3.921e-03    			Backward time: 	 0.09 sec 
2023-04-03 17:45:39,859 ADAM: Layer 0 -> dw_min:1.0000e+00  dw_max:1.0000e+00 lr:1.0000e-06
2023-04-03 17:45:39,859 ADAM: Layer 1 -> dw_min:1.0000e+00  dw_max:1.0000e+00 lr:1.0000e-06
2023-04-03 17:45:39,860 ADAM: Layer 2 -> dw_min:1.0000e+00  dw_max:1.0000e+00 lr:1.0000e-06
2023-04-03 17:45:39,860 ADAM: Layer 3 -> dw_min:1.0000e+00  dw_max:1.0000e+00 lr:1.0000e-06
2023-04-03 17:45:39,920 			Learning rate: weights:   1.000e-06    
2023-04-03 17:45:39,920 			Last test performance: 99.36%
2023-04-03 17:45:39,920 ----------------
2023-04-03 17:45:43,080   71  =>  3    		Training 486 pattern with 100.00% 	Forward time: 	 3.06 sec
2023-04-03 17:45:43,080 			Loss:    1.143e-03    			Backward time: 	 0.09 sec 
2023-04-03 17:45:43,080 ADAM: Layer 0 -> dw_min:1.0000e+00  dw_max:1.0000e+00 lr:1.0000e-06
2023-04-03 17:45:43,080 ADAM: Layer 1 -> dw_min:1.0000e+00  dw_max:1.0000e+00 lr:1.0000e-06
2023-04-03 17:45:43,080 ADAM: Layer 2 -> dw_min:1.0000e+00  dw_max:1.0000e+00 lr:1.0000e-06
2023-04-03 17:45:43,081 ADAM: Layer 3 -> dw_min:1.0000e+00  dw_max:1.0000e+00 lr:1.0000e-06
2023-04-03 17:45:43,140 			Learning rate: weights:   1.000e-06    
2023-04-03 17:45:43,140 			Last test performance: 99.36%
2023-04-03 17:45:43,140 ----------------
2023-04-03 17:45:46,299   71  =>  4    		Training 486 pattern with 99.58% 	Forward time: 	 3.06 sec
2023-04-03 17:45:46,299 			Loss:    1.723e-02    			Backward time: 	 0.09 sec 
2023-04-03 17:45:46,299 ADAM: Layer 0 -> dw_min:1.0000e+00  dw_max:1.0000e+00 lr:1.0000e-06
2023-04-03 17:45:46,299 ADAM: Layer 1 -> dw_min:1.0000e+00  dw_max:1.0000e+00 lr:1.0000e-06
2023-04-03 17:45:46,299 ADAM: Layer 2 -> dw_min:1.0000e+00  dw_max:1.0000e+00 lr:1.0000e-06
2023-04-03 17:45:46,299 ADAM: Layer 3 -> dw_min:1.0000e+00  dw_max:1.0000e+00 lr:1.0000e-06
2023-04-03 17:45:46,398 			Learning rate: weights:   1.000e-06    
2023-04-03 17:45:46,398 			Last test performance: 99.36%
2023-04-03 17:45:46,398 ----------------
2023-04-03 17:45:49,556   71  =>  5    		Training 486 pattern with 99.79% 	Forward time: 	 3.06 sec
2023-04-03 17:45:49,556 			Loss:    7.158e-03    			Backward time: 	 0.09 sec 
2023-04-03 17:45:49,556 ADAM: Layer 0 -> dw_min:1.0000e+00  dw_max:1.0000e+00 lr:1.0000e-06
2023-04-03 17:45:49,556 ADAM: Layer 1 -> dw_min:1.0000e+00  dw_max:1.0000e+00 lr:1.0000e-06
2023-04-03 17:45:49,556 ADAM: Layer 2 -> dw_min:1.0000e+00  dw_max:1.0000e+00 lr:1.0000e-06
2023-04-03 17:45:49,556 ADAM: Layer 3 -> dw_min:1.0000e+00  dw_max:1.0000e+00 lr:1.0000e-06
2023-04-03 17:45:49,617 			Learning rate: weights:   1.000e-06    
2023-04-03 17:45:49,617 			Last test performance: 99.36%
2023-04-03 17:45:49,617 ----------------
2023-04-03 17:45:52,776   71  =>  6    		Training 486 pattern with 99.58% 	Forward time: 	 3.06 sec
2023-04-03 17:45:52,776 			Loss:    4.483e-03    			Backward time: 	 0.09 sec 
2023-04-03 17:45:52,776 ADAM: Layer 0 -> dw_min:1.0000e+00  dw_max:1.0000e+00 lr:1.0000e-06
2023-04-03 17:45:52,777 ADAM: Layer 1 -> dw_min:1.0000e+00  dw_max:1.0000e+00 lr:1.0000e-06
2023-04-03 17:45:52,777 ADAM: Layer 2 -> dw_min:1.0000e+00  dw_max:1.0000e+00 lr:1.0000e-06
2023-04-03 17:45:52,777 ADAM: Layer 3 -> dw_min:1.0000e+00  dw_max:1.0000e+00 lr:1.0000e-06
2023-04-03 17:45:52,837 			Learning rate: weights:   1.000e-06    
2023-04-03 17:45:52,837 			Last test performance: 99.36%
2023-04-03 17:45:52,837 ----------------
2023-04-03 17:45:55,998   71  =>  7    		Training 486 pattern with 100.00% 	Forward time: 	 3.06 sec
2023-04-03 17:45:55,998 			Loss:    8.482e-04    			Backward time: 	 0.09 sec 
2023-04-03 17:45:55,998 ADAM: Layer 0 -> dw_min:1.0000e+00  dw_max:1.0000e+00 lr:1.0000e-06
2023-04-03 17:45:55,999 ADAM: Layer 1 -> dw_min:1.0000e+00  dw_max:1.0000e+00 lr:1.0000e-06
2023-04-03 17:45:55,999 ADAM: Layer 2 -> dw_min:1.0000e+00  dw_max:1.0000e+00 lr:1.0000e-06
2023-04-03 17:45:55,999 ADAM: Layer 3 -> dw_min:1.0000e+00  dw_max:1.0000e+00 lr:1.0000e-06
2023-04-03 17:45:56,146 			Learning rate: weights:   1.000e-06    
2023-04-03 17:45:56,146 			Last test performance: 99.36%
2023-04-03 17:45:56,146 ----------------
2023-04-03 17:45:59,305   71  =>  8    		Training 486 pattern with 100.00% 	Forward time: 	 3.06 sec
2023-04-03 17:45:59,305 			Loss:    1.064e-03    			Backward time: 	 0.09 sec 
2023-04-03 17:45:59,305 ADAM: Layer 0 -> dw_min:1.0000e+00  dw_max:1.0000e+00 lr:1.0000e-06
2023-04-03 17:45:59,305 ADAM: Layer 1 -> dw_min:1.0000e+00  dw_max:1.0000e+00 lr:1.0000e-06
2023-04-03 17:45:59,305 ADAM: Layer 2 -> dw_min:1.0000e+00  dw_max:1.0000e+00 lr:1.0000e-06
2023-04-03 17:45:59,305 ADAM: Layer 3 -> dw_min:1.0000e+00  dw_max:1.0000e+00 lr:1.0000e-06
2023-04-03 17:45:59,364 			Learning rate: weights:   1.000e-06    
2023-04-03 17:45:59,364 			Last test performance: 99.36%
2023-04-03 17:45:59,364 ----------------
2023-04-03 17:46:02,523   71  =>  9    		Training 486 pattern with 100.00% 	Forward time: 	 3.06 sec
2023-04-03 17:46:02,523 			Loss:    1.218e-03    			Backward time: 	 0.09 sec 
2023-04-03 17:46:02,524 ADAM: Layer 0 -> dw_min:1.0000e+00  dw_max:1.0000e+00 lr:1.0000e-06
2023-04-03 17:46:02,524 ADAM: Layer 1 -> dw_min:1.0000e+00  dw_max:1.0000e+00 lr:1.0000e-06
2023-04-03 17:46:02,524 ADAM: Layer 2 -> dw_min:1.0000e+00  dw_max:1.0000e+00 lr:1.0000e-06
2023-04-03 17:46:02,524 ADAM: Layer 3 -> dw_min:1.0000e+00  dw_max:1.0000e+00 lr:1.0000e-06
2023-04-03 17:46:02,583 			Learning rate: weights:   1.000e-06    
2023-04-03 17:46:02,583 			Last test performance: 99.36%
2023-04-03 17:46:02,583 ----------------
2023-04-03 17:46:05,740   71  =>  10   		Training 486 pattern with 100.00% 	Forward time: 	 3.06 sec
2023-04-03 17:46:05,740 			Loss:    1.041e-03    			Backward time: 	 0.09 sec 
2023-04-03 17:46:05,740 ADAM: Layer 0 -> dw_min:1.0000e+00  dw_max:1.0000e+00 lr:1.0000e-06
2023-04-03 17:46:05,741 ADAM: Layer 1 -> dw_min:1.0000e+00  dw_max:1.0000e+00 lr:1.0000e-06
2023-04-03 17:46:05,741 ADAM: Layer 2 -> dw_min:1.0000e+00  dw_max:1.0000e+00 lr:1.0000e-06
2023-04-03 17:46:05,741 ADAM: Layer 3 -> dw_min:1.0000e+00  dw_max:1.0000e+00 lr:1.0000e-06
2023-04-03 17:46:05,798 			Learning rate: weights:   1.000e-06    
2023-04-03 17:46:05,798 			Last test performance: 99.36%
2023-04-03 17:46:05,798 ----------------
2023-04-03 17:46:08,957   71  =>  11   		Training 486 pattern with 99.79% 	Forward time: 	 3.06 sec
2023-04-03 17:46:08,957 			Loss:    1.013e-02    			Backward time: 	 0.09 sec 
2023-04-03 17:46:08,957 ADAM: Layer 0 -> dw_min:1.0000e+00  dw_max:1.0000e+00 lr:1.0000e-06
2023-04-03 17:46:08,957 ADAM: Layer 1 -> dw_min:1.0000e+00  dw_max:1.0000e+00 lr:1.0000e-06
2023-04-03 17:46:08,957 ADAM: Layer 2 -> dw_min:1.0000e+00  dw_max:1.0000e+00 lr:1.0000e-06
2023-04-03 17:46:08,958 ADAM: Layer 3 -> dw_min:1.0000e+00  dw_max:1.0000e+00 lr:1.0000e-06
2023-04-03 17:46:08,988 			Learning rate: weights:   1.000e-06    
2023-04-03 17:46:08,988 			Last test performance: 99.36%
2023-04-03 17:46:08,988 ----------------
2023-04-03 17:46:12,147   71  =>  12   		Training 486 pattern with 99.79% 	Forward time: 	 3.06 sec
2023-04-03 17:46:12,147 			Loss:    2.964e-03    			Backward time: 	 0.09 sec 
2023-04-03 17:46:12,147 ADAM: Layer 0 -> dw_min:1.0000e+00  dw_max:1.0000e+00 lr:1.0000e-06
2023-04-03 17:46:12,147 ADAM: Layer 1 -> dw_min:1.0000e+00  dw_max:1.0000e+00 lr:1.0000e-06
2023-04-03 17:46:12,147 ADAM: Layer 2 -> dw_min:1.0000e+00  dw_max:1.0000e+00 lr:1.0000e-06
2023-04-03 17:46:12,147 ADAM: Layer 3 -> dw_min:1.0000e+00  dw_max:1.0000e+00 lr:1.0000e-06
2023-04-03 17:46:12,206 			Learning rate: weights:   1.000e-06    
2023-04-03 17:46:12,206 			Last test performance: 99.36%
2023-04-03 17:46:12,206 ----------------
2023-04-03 17:46:15,365   71  =>  13   		Training 486 pattern with 100.00% 	Forward time: 	 3.06 sec
2023-04-03 17:46:15,365 			Loss:    2.799e-03    			Backward time: 	 0.09 sec 
2023-04-03 17:46:15,365 ADAM: Layer 0 -> dw_min:1.0000e+00  dw_max:1.0000e+00 lr:1.0000e-06
2023-04-03 17:46:15,365 ADAM: Layer 1 -> dw_min:1.0000e+00  dw_max:1.0000e+00 lr:1.0000e-06
2023-04-03 17:46:15,366 ADAM: Layer 2 -> dw_min:1.0000e+00  dw_max:1.0000e+00 lr:1.0000e-06
2023-04-03 17:46:15,366 ADAM: Layer 3 -> dw_min:1.0000e+00  dw_max:1.0000e+00 lr:1.0000e-06
2023-04-03 17:46:15,398 			Learning rate: weights:   1.000e-06    
2023-04-03 17:46:15,398 			Last test performance: 99.36%
2023-04-03 17:46:15,398 ----------------
2023-04-03 17:46:18,559   71  =>  14   		Training 486 pattern with 99.58% 	Forward time: 	 3.06 sec
2023-04-03 17:46:18,559 			Loss:    9.206e-03    			Backward time: 	 0.09 sec 
2023-04-03 17:46:18,559 ADAM: Layer 0 -> dw_min:1.0000e+00  dw_max:1.0000e+00 lr:1.0000e-06
2023-04-03 17:46:18,559 ADAM: Layer 1 -> dw_min:1.0000e+00  dw_max:1.0000e+00 lr:1.0000e-06
2023-04-03 17:46:18,559 ADAM: Layer 2 -> dw_min:1.0000e+00  dw_max:1.0000e+00 lr:1.0000e-06
2023-04-03 17:46:18,560 ADAM: Layer 3 -> dw_min:1.0000e+00  dw_max:1.0000e+00 lr:1.0000e-06
2023-04-03 17:46:18,574 			Learning rate: weights:   1.000e-06    
2023-04-03 17:46:18,574 			Last test performance: 99.36%
2023-04-03 17:46:18,574 ----------------
2023-04-03 17:46:21,733   71  =>  15   		Training 486 pattern with 100.00% 	Forward time: 	 3.06 sec
2023-04-03 17:46:21,733 			Loss:    1.537e-03    			Backward time: 	 0.09 sec 
2023-04-03 17:46:21,733 ADAM: Layer 0 -> dw_min:1.0000e+00  dw_max:1.0000e+00 lr:1.0000e-06
2023-04-03 17:46:21,733 ADAM: Layer 1 -> dw_min:1.0000e+00  dw_max:1.0000e+00 lr:1.0000e-06
2023-04-03 17:46:21,733 ADAM: Layer 2 -> dw_min:1.0000e+00  dw_max:1.0000e+00 lr:1.0000e-06
2023-04-03 17:46:21,733 ADAM: Layer 3 -> dw_min:1.0000e+00  dw_max:1.0000e+00 lr:1.0000e-06
2023-04-03 17:46:21,808 			Learning rate: weights:   1.000e-06    
2023-04-03 17:46:21,808 			Last test performance: 99.36%
2023-04-03 17:46:21,808 ----------------
2023-04-03 17:46:24,967   71  =>  16   		Training 486 pattern with 99.79% 	Forward time: 	 3.06 sec
2023-04-03 17:46:24,967 			Loss:    2.591e-03    			Backward time: 	 0.09 sec 
2023-04-03 17:46:24,967 ADAM: Layer 0 -> dw_min:1.0000e+00  dw_max:1.0000e+00 lr:1.0000e-06
2023-04-03 17:46:24,968 ADAM: Layer 1 -> dw_min:1.0000e+00  dw_max:1.0000e+00 lr:1.0000e-06
2023-04-03 17:46:24,968 ADAM: Layer 2 -> dw_min:1.0000e+00  dw_max:1.0000e+00 lr:1.0000e-06
2023-04-03 17:46:24,968 ADAM: Layer 3 -> dw_min:1.0000e+00  dw_max:1.0000e+00 lr:1.0000e-06
2023-04-03 17:46:25,040 			Learning rate: weights:   1.000e-06    
2023-04-03 17:46:25,040 			Last test performance: 99.36%
2023-04-03 17:46:25,040 ----------------
2023-04-03 17:46:28,198   71  =>  17   		Training 486 pattern with 100.00% 	Forward time: 	 3.06 sec
2023-04-03 17:46:28,198 			Loss:    1.047e-03    			Backward time: 	 0.09 sec 
2023-04-03 17:46:28,199 ADAM: Layer 0 -> dw_min:1.0000e+00  dw_max:1.0000e+00 lr:1.0000e-06
2023-04-03 17:46:28,199 ADAM: Layer 1 -> dw_min:1.0000e+00  dw_max:1.0000e+00 lr:1.0000e-06
2023-04-03 17:46:28,199 ADAM: Layer 2 -> dw_min:1.0000e+00  dw_max:1.0000e+00 lr:1.0000e-06
2023-04-03 17:46:28,199 ADAM: Layer 3 -> dw_min:1.0000e+00  dw_max:1.0000e+00 lr:1.0000e-06
2023-04-03 17:46:28,254 			Learning rate: weights:   1.000e-06    
2023-04-03 17:46:28,254 			Last test performance: 99.36%
2023-04-03 17:46:28,254 ----------------
2023-04-03 17:46:31,412   71  =>  18   		Training 486 pattern with 99.79% 	Forward time: 	 3.06 sec
2023-04-03 17:46:31,413 			Loss:    1.208e-02    			Backward time: 	 0.09 sec 
2023-04-03 17:46:31,413 ADAM: Layer 0 -> dw_min:1.0000e+00  dw_max:1.0000e+00 lr:1.0000e-06
2023-04-03 17:46:31,413 ADAM: Layer 1 -> dw_min:1.0000e+00  dw_max:1.0000e+00 lr:1.0000e-06
2023-04-03 17:46:31,413 ADAM: Layer 2 -> dw_min:1.0000e+00  dw_max:1.0000e+00 lr:1.0000e-06
2023-04-03 17:46:31,413 ADAM: Layer 3 -> dw_min:1.0000e+00  dw_max:1.0000e+00 lr:1.0000e-06
2023-04-03 17:46:31,483 			Learning rate: weights:   1.000e-06    
2023-04-03 17:46:31,483 			Last test performance: 99.36%
2023-04-03 17:46:31,483 ----------------
2023-04-03 17:46:34,641   71  =>  19   		Training 486 pattern with 100.00% 	Forward time: 	 3.06 sec
2023-04-03 17:46:34,641 			Loss:    4.116e-03    			Backward time: 	 0.09 sec 
2023-04-03 17:46:34,641 ADAM: Layer 0 -> dw_min:1.0000e+00  dw_max:1.0000e+00 lr:1.0000e-06
2023-04-03 17:46:34,641 ADAM: Layer 1 -> dw_min:1.0000e+00  dw_max:1.0000e+00 lr:1.0000e-06
2023-04-03 17:46:34,641 ADAM: Layer 2 -> dw_min:1.0000e+00  dw_max:1.0000e+00 lr:1.0000e-06
2023-04-03 17:46:34,641 ADAM: Layer 3 -> dw_min:1.0000e+00  dw_max:1.0000e+00 lr:1.0000e-06
2023-04-03 17:46:34,717 			Learning rate: weights:   1.000e-06    
2023-04-03 17:46:34,718 			Last test performance: 99.36%
2023-04-03 17:46:34,718 ----------------
2023-04-03 17:46:37,876   71  =>  20   		Training 486 pattern with 100.00% 	Forward time: 	 3.06 sec
2023-04-03 17:46:37,876 			Loss:    2.256e-03    			Backward time: 	 0.09 sec 
2023-04-03 17:46:37,876 ADAM: Layer 0 -> dw_min:1.0000e+00  dw_max:1.0000e+00 lr:1.0000e-06
2023-04-03 17:46:37,876 ADAM: Layer 1 -> dw_min:1.0000e+00  dw_max:1.0000e+00 lr:1.0000e-06
2023-04-03 17:46:37,877 ADAM: Layer 2 -> dw_min:1.0000e+00  dw_max:1.0000e+00 lr:1.0000e-06
2023-04-03 17:46:37,877 ADAM: Layer 3 -> dw_min:1.0000e+00  dw_max:1.0000e+00 lr:1.0000e-06
2023-04-03 17:46:37,952 			Learning rate: weights:   1.000e-06    
2023-04-03 17:46:37,952 			Last test performance: 99.36%
2023-04-03 17:46:37,952 ----------------
2023-04-03 17:46:41,110   71  =>  21   		Training 486 pattern with 100.00% 	Forward time: 	 3.06 sec
2023-04-03 17:46:41,110 			Loss:    1.536e-03    			Backward time: 	 0.09 sec 
2023-04-03 17:46:41,111 ADAM: Layer 0 -> dw_min:1.0000e+00  dw_max:1.0000e+00 lr:1.0000e-06
2023-04-03 17:46:41,111 ADAM: Layer 1 -> dw_min:1.0000e+00  dw_max:1.0000e+00 lr:1.0000e-06
2023-04-03 17:46:41,111 ADAM: Layer 2 -> dw_min:1.0000e+00  dw_max:1.0000e+00 lr:1.0000e-06
2023-04-03 17:46:41,111 ADAM: Layer 3 -> dw_min:1.0000e+00  dw_max:1.0000e+00 lr:1.0000e-06
2023-04-03 17:46:41,169 			Learning rate: weights:   1.000e-06    
2023-04-03 17:46:41,169 			Last test performance: 99.36%
2023-04-03 17:46:41,169 ----------------
2023-04-03 17:46:44,327   71  =>  22   		Training 486 pattern with 100.00% 	Forward time: 	 3.06 sec
2023-04-03 17:46:44,327 			Loss:    8.824e-04    			Backward time: 	 0.09 sec 
2023-04-03 17:46:44,327 ADAM: Layer 0 -> dw_min:1.0000e+00  dw_max:1.0000e+00 lr:1.0000e-06
2023-04-03 17:46:44,328 ADAM: Layer 1 -> dw_min:1.0000e+00  dw_max:1.0000e+00 lr:1.0000e-06
2023-04-03 17:46:44,328 ADAM: Layer 2 -> dw_min:1.0000e+00  dw_max:1.0000e+00 lr:1.0000e-06
2023-04-03 17:46:44,328 ADAM: Layer 3 -> dw_min:1.0000e+00  dw_max:1.0000e+00 lr:1.0000e-06
2023-04-03 17:46:44,362 			Learning rate: weights:   1.000e-06    
2023-04-03 17:46:44,362 			Last test performance: 99.36%
2023-04-03 17:46:44,362 ----------------
2023-04-03 17:46:47,519   71  =>  23   		Training 486 pattern with 99.79% 	Forward time: 	 3.06 sec
2023-04-03 17:46:47,519 			Loss:    3.069e-03    			Backward time: 	 0.09 sec 
2023-04-03 17:46:47,519 ADAM: Layer 0 -> dw_min:1.0000e+00  dw_max:1.0000e+00 lr:1.0000e-06
2023-04-03 17:46:47,519 ADAM: Layer 1 -> dw_min:1.0000e+00  dw_max:1.0000e+00 lr:1.0000e-06
2023-04-03 17:46:47,520 ADAM: Layer 2 -> dw_min:1.0000e+00  dw_max:1.0000e+00 lr:1.0000e-06
2023-04-03 17:46:47,520 ADAM: Layer 3 -> dw_min:1.0000e+00  dw_max:1.0000e+00 lr:1.0000e-06
2023-04-03 17:46:47,534 			Learning rate: weights:   1.000e-06    
2023-04-03 17:46:47,535 			Last test performance: 99.36%
2023-04-03 17:46:47,535 ----------------
2023-04-03 17:46:50,692   71  =>  24   		Training 486 pattern with 100.00% 	Forward time: 	 3.06 sec
2023-04-03 17:46:50,692 			Loss:    1.282e-03    			Backward time: 	 0.09 sec 
2023-04-03 17:46:50,692 ADAM: Layer 0 -> dw_min:1.0000e+00  dw_max:1.0000e+00 lr:1.0000e-06
2023-04-03 17:46:50,692 ADAM: Layer 1 -> dw_min:1.0000e+00  dw_max:1.0000e+00 lr:1.0000e-06
2023-04-03 17:46:50,692 ADAM: Layer 2 -> dw_min:1.0000e+00  dw_max:1.0000e+00 lr:1.0000e-06
2023-04-03 17:46:50,692 ADAM: Layer 3 -> dw_min:1.0000e+00  dw_max:1.0000e+00 lr:1.0000e-06
2023-04-03 17:46:50,751 			Learning rate: weights:   1.000e-06    
2023-04-03 17:46:50,751 			Last test performance: 99.36%
2023-04-03 17:46:50,751 ----------------
2023-04-03 17:46:53,908   71  =>  25   		Training 486 pattern with 99.79% 	Forward time: 	 3.06 sec
2023-04-03 17:46:53,908 			Loss:    4.438e-03    			Backward time: 	 0.09 sec 
2023-04-03 17:46:53,908 ADAM: Layer 0 -> dw_min:1.0000e+00  dw_max:1.0000e+00 lr:1.0000e-06
2023-04-03 17:46:53,908 ADAM: Layer 1 -> dw_min:1.0000e+00  dw_max:1.0000e+00 lr:1.0000e-06
2023-04-03 17:46:53,908 ADAM: Layer 2 -> dw_min:1.0000e+00  dw_max:1.0000e+00 lr:1.0000e-06
2023-04-03 17:46:53,908 ADAM: Layer 3 -> dw_min:1.0000e+00  dw_max:1.0000e+00 lr:1.0000e-06
2023-04-03 17:46:53,966 			Learning rate: weights:   1.000e-06    
2023-04-03 17:46:53,966 			Last test performance: 99.36%
2023-04-03 17:46:53,966 ----------------
2023-04-03 17:46:57,124   71  =>  26   		Training 486 pattern with 100.00% 	Forward time: 	 3.06 sec
2023-04-03 17:46:57,125 			Loss:    2.424e-03    			Backward time: 	 0.09 sec 
2023-04-03 17:46:57,125 ADAM: Layer 0 -> dw_min:1.0000e+00  dw_max:1.0000e+00 lr:1.0000e-06
2023-04-03 17:46:57,125 ADAM: Layer 1 -> dw_min:1.0000e+00  dw_max:1.0000e+00 lr:1.0000e-06
2023-04-03 17:46:57,125 ADAM: Layer 2 -> dw_min:1.0000e+00  dw_max:1.0000e+00 lr:1.0000e-06
2023-04-03 17:46:57,125 ADAM: Layer 3 -> dw_min:1.0000e+00  dw_max:1.0000e+00 lr:1.0000e-06
2023-04-03 17:46:57,188 			Learning rate: weights:   1.000e-06    
2023-04-03 17:46:57,188 			Last test performance: 99.36%
2023-04-03 17:46:57,188 ----------------
2023-04-03 17:47:00,347   71  =>  27   		Training 486 pattern with 99.79% 	Forward time: 	 3.06 sec
2023-04-03 17:47:00,347 			Loss:    5.007e-03    			Backward time: 	 0.09 sec 
2023-04-03 17:47:00,347 ADAM: Layer 0 -> dw_min:1.0000e+00  dw_max:1.0000e+00 lr:1.0000e-06
2023-04-03 17:47:00,347 ADAM: Layer 1 -> dw_min:1.0000e+00  dw_max:1.0000e+00 lr:1.0000e-06
2023-04-03 17:47:00,347 ADAM: Layer 2 -> dw_min:1.0000e+00  dw_max:1.0000e+00 lr:1.0000e-06
2023-04-03 17:47:00,347 ADAM: Layer 3 -> dw_min:1.0000e+00  dw_max:1.0000e+00 lr:1.0000e-06
2023-04-03 17:47:00,362 			Learning rate: weights:   1.000e-06    
2023-04-03 17:47:00,362 			Last test performance: 99.36%
2023-04-03 17:47:00,362 ----------------
2023-04-03 17:47:03,522   71  =>  28   		Training 486 pattern with 99.79% 	Forward time: 	 3.06 sec
2023-04-03 17:47:03,522 			Loss:    4.825e-03    			Backward time: 	 0.09 sec 
2023-04-03 17:47:03,522 ADAM: Layer 0 -> dw_min:1.0000e+00  dw_max:1.0000e+00 lr:1.0000e-06
2023-04-03 17:47:03,522 ADAM: Layer 1 -> dw_min:1.0000e+00  dw_max:1.0000e+00 lr:1.0000e-06
2023-04-03 17:47:03,523 ADAM: Layer 2 -> dw_min:1.0000e+00  dw_max:1.0000e+00 lr:1.0000e-06
2023-04-03 17:47:03,523 ADAM: Layer 3 -> dw_min:1.0000e+00  dw_max:1.0000e+00 lr:1.0000e-06
2023-04-03 17:47:03,582 			Learning rate: weights:   1.000e-06    
2023-04-03 17:47:03,583 			Last test performance: 99.36%
2023-04-03 17:47:03,583 ----------------
2023-04-03 17:47:06,741   71  =>  29   		Training 486 pattern with 100.00% 	Forward time: 	 3.06 sec
2023-04-03 17:47:06,741 			Loss:    1.869e-03    			Backward time: 	 0.09 sec 
2023-04-03 17:47:06,741 ADAM: Layer 0 -> dw_min:1.0000e+00  dw_max:1.0000e+00 lr:1.0000e-06
2023-04-03 17:47:06,741 ADAM: Layer 1 -> dw_min:1.0000e+00  dw_max:1.0000e+00 lr:1.0000e-06
2023-04-03 17:47:06,741 ADAM: Layer 2 -> dw_min:1.0000e+00  dw_max:1.0000e+00 lr:1.0000e-06
2023-04-03 17:47:06,741 ADAM: Layer 3 -> dw_min:1.0000e+00  dw_max:1.0000e+00 lr:1.0000e-06
2023-04-03 17:47:06,756 			Learning rate: weights:   1.000e-06    
2023-04-03 17:47:06,756 			Last test performance: 99.36%
2023-04-03 17:47:06,757 ----------------
2023-04-03 17:47:09,914   71  =>  30   		Training 486 pattern with 99.79% 	Forward time: 	 3.06 sec
2023-04-03 17:47:09,914 			Loss:    2.910e-03    			Backward time: 	 0.09 sec 
2023-04-03 17:47:09,914 ADAM: Layer 0 -> dw_min:1.0000e+00  dw_max:1.0000e+00 lr:1.0000e-06
2023-04-03 17:47:09,915 ADAM: Layer 1 -> dw_min:1.0000e+00  dw_max:1.0000e+00 lr:1.0000e-06
2023-04-03 17:47:09,915 ADAM: Layer 2 -> dw_min:1.0000e+00  dw_max:1.0000e+00 lr:1.0000e-06
2023-04-03 17:47:09,915 ADAM: Layer 3 -> dw_min:1.0000e+00  dw_max:1.0000e+00 lr:1.0000e-06
2023-04-03 17:47:09,987 			Learning rate: weights:   1.000e-06    
2023-04-03 17:47:09,987 			Last test performance: 99.36%
2023-04-03 17:47:09,987 ----------------
2023-04-03 17:47:13,149   71  =>  31   		Training 486 pattern with 100.00% 	Forward time: 	 3.06 sec
2023-04-03 17:47:13,149 			Loss:    3.022e-03    			Backward time: 	 0.09 sec 
2023-04-03 17:47:13,149 ADAM: Layer 0 -> dw_min:1.0000e+00  dw_max:1.0000e+00 lr:1.0000e-06
2023-04-03 17:47:13,149 ADAM: Layer 1 -> dw_min:1.0000e+00  dw_max:1.0000e+00 lr:1.0000e-06
2023-04-03 17:47:13,149 ADAM: Layer 2 -> dw_min:1.0000e+00  dw_max:1.0000e+00 lr:1.0000e-06
2023-04-03 17:47:13,150 ADAM: Layer 3 -> dw_min:1.0000e+00  dw_max:1.0000e+00 lr:1.0000e-06
2023-04-03 17:47:13,208 			Learning rate: weights:   1.000e-06    
2023-04-03 17:47:13,208 			Last test performance: 99.36%
2023-04-03 17:47:13,208 ----------------
2023-04-03 17:47:16,369   71  =>  32   		Training 486 pattern with 100.00% 	Forward time: 	 3.06 sec
2023-04-03 17:47:16,369 			Loss:    1.947e-03    			Backward time: 	 0.09 sec 
2023-04-03 17:47:16,370 ADAM: Layer 0 -> dw_min:1.0000e+00  dw_max:1.0000e+00 lr:1.0000e-06
2023-04-03 17:47:16,370 ADAM: Layer 1 -> dw_min:1.0000e+00  dw_max:1.0000e+00 lr:1.0000e-06
2023-04-03 17:47:16,370 ADAM: Layer 2 -> dw_min:1.0000e+00  dw_max:1.0000e+00 lr:1.0000e-06
2023-04-03 17:47:16,370 ADAM: Layer 3 -> dw_min:1.0000e+00  dw_max:1.0000e+00 lr:1.0000e-06
2023-04-03 17:47:16,458 			Learning rate: weights:   1.000e-06    
2023-04-03 17:47:16,458 			Last test performance: 99.36%
2023-04-03 17:47:16,458 ----------------
2023-04-03 17:47:19,616   71  =>  33   		Training 486 pattern with 100.00% 	Forward time: 	 3.06 sec
2023-04-03 17:47:19,616 			Loss:    3.218e-03    			Backward time: 	 0.09 sec 
2023-04-03 17:47:19,616 ADAM: Layer 0 -> dw_min:1.0000e+00  dw_max:1.0000e+00 lr:1.0000e-06
2023-04-03 17:47:19,616 ADAM: Layer 1 -> dw_min:1.0000e+00  dw_max:1.0000e+00 lr:1.0000e-06
2023-04-03 17:47:19,616 ADAM: Layer 2 -> dw_min:1.0000e+00  dw_max:1.0000e+00 lr:1.0000e-06
2023-04-03 17:47:19,617 ADAM: Layer 3 -> dw_min:1.0000e+00  dw_max:1.0000e+00 lr:1.0000e-06
2023-04-03 17:47:19,687 			Learning rate: weights:   1.000e-06    
2023-04-03 17:47:19,687 			Last test performance: 99.36%
2023-04-03 17:47:19,687 ----------------
2023-04-03 17:47:22,845   71  =>  34   		Training 486 pattern with 100.00% 	Forward time: 	 3.06 sec
2023-04-03 17:47:22,846 			Loss:    1.210e-03    			Backward time: 	 0.09 sec 
2023-04-03 17:47:22,846 ADAM: Layer 0 -> dw_min:1.0000e+00  dw_max:1.0000e+00 lr:1.0000e-06
2023-04-03 17:47:22,846 ADAM: Layer 1 -> dw_min:1.0000e+00  dw_max:1.0000e+00 lr:1.0000e-06
2023-04-03 17:47:22,846 ADAM: Layer 2 -> dw_min:1.0000e+00  dw_max:1.0000e+00 lr:1.0000e-06
2023-04-03 17:47:22,846 ADAM: Layer 3 -> dw_min:1.0000e+00  dw_max:1.0000e+00 lr:1.0000e-06
2023-04-03 17:47:22,984 			Learning rate: weights:   1.000e-06    
2023-04-03 17:47:22,984 			Last test performance: 99.36%
2023-04-03 17:47:22,984 ----------------
2023-04-03 17:47:26,142   71  =>  35   		Training 486 pattern with 100.00% 	Forward time: 	 3.06 sec
2023-04-03 17:47:26,142 			Loss:    6.232e-04    			Backward time: 	 0.09 sec 
2023-04-03 17:47:26,143 ADAM: Layer 0 -> dw_min:1.0000e+00  dw_max:1.0000e+00 lr:1.0000e-06
2023-04-03 17:47:26,143 ADAM: Layer 1 -> dw_min:1.0000e+00  dw_max:1.0000e+00 lr:1.0000e-06
2023-04-03 17:47:26,143 ADAM: Layer 2 -> dw_min:1.0000e+00  dw_max:1.0000e+00 lr:1.0000e-06
2023-04-03 17:47:26,143 ADAM: Layer 3 -> dw_min:1.0000e+00  dw_max:1.0000e+00 lr:1.0000e-06
2023-04-03 17:47:26,226 			Learning rate: weights:   1.000e-06    
2023-04-03 17:47:26,226 			Last test performance: 99.36%
2023-04-03 17:47:26,226 ----------------
2023-04-03 17:47:29,383   71  =>  36   		Training 486 pattern with 99.58% 	Forward time: 	 3.06 sec
2023-04-03 17:47:29,383 			Loss:    6.716e-03    			Backward time: 	 0.09 sec 
2023-04-03 17:47:29,384 ADAM: Layer 0 -> dw_min:1.0000e+00  dw_max:1.0000e+00 lr:1.0000e-06
2023-04-03 17:47:29,384 ADAM: Layer 1 -> dw_min:1.0000e+00  dw_max:1.0000e+00 lr:1.0000e-06
2023-04-03 17:47:29,384 ADAM: Layer 2 -> dw_min:1.0000e+00  dw_max:1.0000e+00 lr:1.0000e-06
2023-04-03 17:47:29,384 ADAM: Layer 3 -> dw_min:1.0000e+00  dw_max:1.0000e+00 lr:1.0000e-06
2023-04-03 17:47:29,440 			Learning rate: weights:   1.000e-06    
2023-04-03 17:47:29,440 			Last test performance: 99.36%
2023-04-03 17:47:29,440 ----------------
2023-04-03 17:47:32,598   71  =>  37   		Training 486 pattern with 100.00% 	Forward time: 	 3.06 sec
2023-04-03 17:47:32,598 			Loss:    2.573e-03    			Backward time: 	 0.09 sec 
2023-04-03 17:47:32,598 ADAM: Layer 0 -> dw_min:1.0000e+00  dw_max:1.0000e+00 lr:1.0000e-06
2023-04-03 17:47:32,598 ADAM: Layer 1 -> dw_min:1.0000e+00  dw_max:1.0000e+00 lr:1.0000e-06
2023-04-03 17:47:32,598 ADAM: Layer 2 -> dw_min:1.0000e+00  dw_max:1.0000e+00 lr:1.0000e-06
2023-04-03 17:47:32,598 ADAM: Layer 3 -> dw_min:1.0000e+00  dw_max:1.0000e+00 lr:1.0000e-06
2023-04-03 17:47:32,612 			Learning rate: weights:   1.000e-06    
2023-04-03 17:47:32,612 			Last test performance: 99.36%
2023-04-03 17:47:32,612 ----------------
2023-04-03 17:47:35,769   71  =>  38   		Training 486 pattern with 100.00% 	Forward time: 	 3.06 sec
2023-04-03 17:47:35,769 			Loss:    2.890e-03    			Backward time: 	 0.09 sec 
2023-04-03 17:47:35,769 ADAM: Layer 0 -> dw_min:1.0000e+00  dw_max:1.0000e+00 lr:1.0000e-06
2023-04-03 17:47:35,769 ADAM: Layer 1 -> dw_min:1.0000e+00  dw_max:1.0000e+00 lr:1.0000e-06
2023-04-03 17:47:35,769 ADAM: Layer 2 -> dw_min:1.0000e+00  dw_max:1.0000e+00 lr:1.0000e-06
2023-04-03 17:47:35,769 ADAM: Layer 3 -> dw_min:1.0000e+00  dw_max:1.0000e+00 lr:1.0000e-06
2023-04-03 17:47:35,824 			Learning rate: weights:   1.000e-06    
2023-04-03 17:47:35,824 			Last test performance: 99.36%
2023-04-03 17:47:35,824 ----------------
2023-04-03 17:47:38,982   71  =>  39   		Training 486 pattern with 100.00% 	Forward time: 	 3.06 sec
2023-04-03 17:47:38,982 			Loss:    6.892e-04    			Backward time: 	 0.09 sec 
2023-04-03 17:47:38,982 ADAM: Layer 0 -> dw_min:1.0000e+00  dw_max:1.0000e+00 lr:1.0000e-06
2023-04-03 17:47:38,982 ADAM: Layer 1 -> dw_min:1.0000e+00  dw_max:1.0000e+00 lr:1.0000e-06
2023-04-03 17:47:38,982 ADAM: Layer 2 -> dw_min:1.0000e+00  dw_max:1.0000e+00 lr:1.0000e-06
2023-04-03 17:47:38,982 ADAM: Layer 3 -> dw_min:1.0000e+00  dw_max:1.0000e+00 lr:1.0000e-06
2023-04-03 17:47:39,062 			Learning rate: weights:   1.000e-06    
2023-04-03 17:47:39,062 			Last test performance: 99.36%
2023-04-03 17:47:39,062 ----------------
2023-04-03 17:47:42,217   71  =>  40   		Training 486 pattern with 100.00% 	Forward time: 	 3.06 sec
2023-04-03 17:47:42,217 			Loss:    1.762e-03    			Backward time: 	 0.09 sec 
2023-04-03 17:47:42,218 ADAM: Layer 0 -> dw_min:1.0000e+00  dw_max:1.0000e+00 lr:1.0000e-06
2023-04-03 17:47:42,218 ADAM: Layer 1 -> dw_min:1.0000e+00  dw_max:1.0000e+00 lr:1.0000e-06
2023-04-03 17:47:42,218 ADAM: Layer 2 -> dw_min:1.0000e+00  dw_max:1.0000e+00 lr:1.0000e-06
2023-04-03 17:47:42,218 ADAM: Layer 3 -> dw_min:1.0000e+00  dw_max:1.0000e+00 lr:1.0000e-06
2023-04-03 17:47:42,274 			Learning rate: weights:   1.000e-06    
2023-04-03 17:47:42,274 			Last test performance: 99.36%
2023-04-03 17:47:42,274 ----------------
2023-04-03 17:47:45,432   71  =>  41   		Training 486 pattern with 99.79% 	Forward time: 	 3.06 sec
2023-04-03 17:47:45,432 			Loss:    4.666e-03    			Backward time: 	 0.09 sec 
2023-04-03 17:47:45,433 ADAM: Layer 0 -> dw_min:1.0000e+00  dw_max:1.0000e+00 lr:1.0000e-06
2023-04-03 17:47:45,433 ADAM: Layer 1 -> dw_min:1.0000e+00  dw_max:1.0000e+00 lr:1.0000e-06
2023-04-03 17:47:45,433 ADAM: Layer 2 -> dw_min:1.0000e+00  dw_max:1.0000e+00 lr:1.0000e-06
2023-04-03 17:47:45,433 ADAM: Layer 3 -> dw_min:1.0000e+00  dw_max:1.0000e+00 lr:1.0000e-06
2023-04-03 17:47:45,491 			Learning rate: weights:   1.000e-06    
2023-04-03 17:47:45,491 			Last test performance: 99.36%
2023-04-03 17:47:45,491 ----------------
2023-04-03 17:47:48,649   71  =>  42   		Training 486 pattern with 100.00% 	Forward time: 	 3.06 sec
2023-04-03 17:47:48,649 			Loss:    4.262e-03    			Backward time: 	 0.09 sec 
2023-04-03 17:47:48,649 ADAM: Layer 0 -> dw_min:1.0000e+00  dw_max:1.0000e+00 lr:1.0000e-06
2023-04-03 17:47:48,649 ADAM: Layer 1 -> dw_min:1.0000e+00  dw_max:1.0000e+00 lr:1.0000e-06
2023-04-03 17:47:48,649 ADAM: Layer 2 -> dw_min:1.0000e+00  dw_max:1.0000e+00 lr:1.0000e-06
2023-04-03 17:47:48,649 ADAM: Layer 3 -> dw_min:1.0000e+00  dw_max:1.0000e+00 lr:1.0000e-06
2023-04-03 17:47:48,663 			Learning rate: weights:   1.000e-06    
2023-04-03 17:47:48,663 			Last test performance: 99.36%
2023-04-03 17:47:48,663 ----------------
2023-04-03 17:47:51,822   71  =>  43   		Training 486 pattern with 99.79% 	Forward time: 	 3.06 sec
2023-04-03 17:47:51,822 			Loss:    2.648e-03    			Backward time: 	 0.09 sec 
2023-04-03 17:47:51,822 ADAM: Layer 0 -> dw_min:1.0000e+00  dw_max:1.0000e+00 lr:1.0000e-06
2023-04-03 17:47:51,823 ADAM: Layer 1 -> dw_min:1.0000e+00  dw_max:1.0000e+00 lr:1.0000e-06
2023-04-03 17:47:51,823 ADAM: Layer 2 -> dw_min:1.0000e+00  dw_max:1.0000e+00 lr:1.0000e-06
2023-04-03 17:47:51,823 ADAM: Layer 3 -> dw_min:1.0000e+00  dw_max:1.0000e+00 lr:1.0000e-06
2023-04-03 17:47:51,880 			Learning rate: weights:   1.000e-06    
2023-04-03 17:47:51,881 			Last test performance: 99.36%
2023-04-03 17:47:51,881 ----------------
2023-04-03 17:47:55,039   71  =>  44   		Training 486 pattern with 99.79% 	Forward time: 	 3.06 sec
2023-04-03 17:47:55,039 			Loss:    4.070e-03    			Backward time: 	 0.09 sec 
2023-04-03 17:47:55,039 ADAM: Layer 0 -> dw_min:1.0000e+00  dw_max:1.0000e+00 lr:1.0000e-06
2023-04-03 17:47:55,039 ADAM: Layer 1 -> dw_min:1.0000e+00  dw_max:1.0000e+00 lr:1.0000e-06
2023-04-03 17:47:55,039 ADAM: Layer 2 -> dw_min:1.0000e+00  dw_max:1.0000e+00 lr:1.0000e-06
2023-04-03 17:47:55,040 ADAM: Layer 3 -> dw_min:1.0000e+00  dw_max:1.0000e+00 lr:1.0000e-06
2023-04-03 17:47:55,082 			Learning rate: weights:   1.000e-06    
2023-04-03 17:47:55,082 			Last test performance: 99.36%
2023-04-03 17:47:55,082 ----------------
2023-04-03 17:47:58,242   71  =>  45   		Training 486 pattern with 99.79% 	Forward time: 	 3.06 sec
2023-04-03 17:47:58,242 			Loss:    5.012e-03    			Backward time: 	 0.09 sec 
2023-04-03 17:47:58,243 ADAM: Layer 0 -> dw_min:1.0000e+00  dw_max:1.0000e+00 lr:1.0000e-06
2023-04-03 17:47:58,243 ADAM: Layer 1 -> dw_min:1.0000e+00  dw_max:1.0000e+00 lr:1.0000e-06
2023-04-03 17:47:58,243 ADAM: Layer 2 -> dw_min:1.0000e+00  dw_max:1.0000e+00 lr:1.0000e-06
2023-04-03 17:47:58,243 ADAM: Layer 3 -> dw_min:1.0000e+00  dw_max:1.0000e+00 lr:1.0000e-06
2023-04-03 17:47:58,298 			Learning rate: weights:   1.000e-06    
2023-04-03 17:47:58,298 			Last test performance: 99.36%
2023-04-03 17:47:58,298 ----------------
2023-04-03 17:48:01,457   71  =>  46   		Training 486 pattern with 100.00% 	Forward time: 	 3.06 sec
2023-04-03 17:48:01,457 			Loss:    1.632e-03    			Backward time: 	 0.09 sec 
2023-04-03 17:48:01,458 ADAM: Layer 0 -> dw_min:1.0000e+00  dw_max:1.0000e+00 lr:1.0000e-06
2023-04-03 17:48:01,458 ADAM: Layer 1 -> dw_min:1.0000e+00  dw_max:1.0000e+00 lr:1.0000e-06
2023-04-03 17:48:01,458 ADAM: Layer 2 -> dw_min:1.0000e+00  dw_max:1.0000e+00 lr:1.0000e-06
2023-04-03 17:48:01,458 ADAM: Layer 3 -> dw_min:1.0000e+00  dw_max:1.0000e+00 lr:1.0000e-06
2023-04-03 17:48:01,512 			Learning rate: weights:   1.000e-06    
2023-04-03 17:48:01,512 			Last test performance: 99.36%
2023-04-03 17:48:01,512 ----------------
2023-04-03 17:48:04,671   71  =>  47   		Training 486 pattern with 100.00% 	Forward time: 	 3.06 sec
2023-04-03 17:48:04,671 			Loss:    1.946e-03    			Backward time: 	 0.09 sec 
2023-04-03 17:48:04,672 ADAM: Layer 0 -> dw_min:1.0000e+00  dw_max:1.0000e+00 lr:1.0000e-06
2023-04-03 17:48:04,672 ADAM: Layer 1 -> dw_min:1.0000e+00  dw_max:1.0000e+00 lr:1.0000e-06
2023-04-03 17:48:04,672 ADAM: Layer 2 -> dw_min:1.0000e+00  dw_max:1.0000e+00 lr:1.0000e-06
2023-04-03 17:48:04,672 ADAM: Layer 3 -> dw_min:1.0000e+00  dw_max:1.0000e+00 lr:1.0000e-06
2023-04-03 17:48:04,686 			Learning rate: weights:   1.000e-06    
2023-04-03 17:48:04,686 			Last test performance: 99.36%
2023-04-03 17:48:04,686 ----------------
2023-04-03 17:48:07,844   71  =>  48   		Training 486 pattern with 99.79% 	Forward time: 	 3.06 sec
2023-04-03 17:48:07,845 			Loss:    4.013e-03    			Backward time: 	 0.09 sec 
2023-04-03 17:48:07,845 ADAM: Layer 0 -> dw_min:1.0000e+00  dw_max:1.0000e+00 lr:1.0000e-06
2023-04-03 17:48:07,845 ADAM: Layer 1 -> dw_min:1.0000e+00  dw_max:1.0000e+00 lr:1.0000e-06
2023-04-03 17:48:07,845 ADAM: Layer 2 -> dw_min:1.0000e+00  dw_max:1.0000e+00 lr:1.0000e-06
2023-04-03 17:48:07,845 ADAM: Layer 3 -> dw_min:1.0000e+00  dw_max:1.0000e+00 lr:1.0000e-06
2023-04-03 17:48:07,905 			Learning rate: weights:   1.000e-06    
2023-04-03 17:48:07,905 			Last test performance: 99.36%
2023-04-03 17:48:07,905 ----------------
2023-04-03 17:48:11,062   71  =>  49   		Training 486 pattern with 100.00% 	Forward time: 	 3.06 sec
2023-04-03 17:48:11,062 			Loss:    3.636e-03    			Backward time: 	 0.09 sec 
2023-04-03 17:48:11,062 ADAM: Layer 0 -> dw_min:1.0000e+00  dw_max:1.0000e+00 lr:1.0000e-06
2023-04-03 17:48:11,063 ADAM: Layer 1 -> dw_min:1.0000e+00  dw_max:1.0000e+00 lr:1.0000e-06
2023-04-03 17:48:11,063 ADAM: Layer 2 -> dw_min:1.0000e+00  dw_max:1.0000e+00 lr:1.0000e-06
2023-04-03 17:48:11,063 ADAM: Layer 3 -> dw_min:1.0000e+00  dw_max:1.0000e+00 lr:1.0000e-06
2023-04-03 17:48:11,077 			Learning rate: weights:   1.000e-06    
2023-04-03 17:48:11,077 			Last test performance: 99.36%
2023-04-03 17:48:11,077 ----------------
2023-04-03 17:48:14,237   71  =>  50   		Training 486 pattern with 100.00% 	Forward time: 	 3.06 sec
2023-04-03 17:48:14,237 			Loss:    1.412e-03    			Backward time: 	 0.09 sec 
2023-04-03 17:48:14,237 ADAM: Layer 0 -> dw_min:1.0000e+00  dw_max:1.0000e+00 lr:1.0000e-06
2023-04-03 17:48:14,238 ADAM: Layer 1 -> dw_min:1.0000e+00  dw_max:1.0000e+00 lr:1.0000e-06
2023-04-03 17:48:14,238 ADAM: Layer 2 -> dw_min:1.0000e+00  dw_max:1.0000e+00 lr:1.0000e-06
2023-04-03 17:48:14,238 ADAM: Layer 3 -> dw_min:1.0000e+00  dw_max:1.0000e+00 lr:1.0000e-06
2023-04-03 17:48:14,296 			Learning rate: weights:   1.000e-06    
2023-04-03 17:48:14,296 			Last test performance: 99.36%
2023-04-03 17:48:14,296 ----------------
2023-04-03 17:48:17,456   71  =>  51   		Training 486 pattern with 100.00% 	Forward time: 	 3.06 sec
2023-04-03 17:48:17,456 			Loss:    1.681e-03    			Backward time: 	 0.09 sec 
2023-04-03 17:48:17,456 ADAM: Layer 0 -> dw_min:1.0000e+00  dw_max:1.0000e+00 lr:1.0000e-06
2023-04-03 17:48:17,456 ADAM: Layer 1 -> dw_min:1.0000e+00  dw_max:1.0000e+00 lr:1.0000e-06
2023-04-03 17:48:17,456 ADAM: Layer 2 -> dw_min:1.0000e+00  dw_max:1.0000e+00 lr:1.0000e-06
2023-04-03 17:48:17,456 ADAM: Layer 3 -> dw_min:1.0000e+00  dw_max:1.0000e+00 lr:1.0000e-06
2023-04-03 17:48:17,553 			Learning rate: weights:   1.000e-06    
2023-04-03 17:48:17,553 			Last test performance: 99.36%
2023-04-03 17:48:17,553 ----------------
2023-04-03 17:48:20,713   71  =>  52   		Training 486 pattern with 100.00% 	Forward time: 	 3.06 sec
2023-04-03 17:48:20,713 			Loss:    2.795e-03    			Backward time: 	 0.09 sec 
2023-04-03 17:48:20,713 ADAM: Layer 0 -> dw_min:1.0000e+00  dw_max:1.0000e+00 lr:1.0000e-06
2023-04-03 17:48:20,713 ADAM: Layer 1 -> dw_min:1.0000e+00  dw_max:1.0000e+00 lr:1.0000e-06
2023-04-03 17:48:20,714 ADAM: Layer 2 -> dw_min:1.0000e+00  dw_max:1.0000e+00 lr:1.0000e-06
2023-04-03 17:48:20,714 ADAM: Layer 3 -> dw_min:1.0000e+00  dw_max:1.0000e+00 lr:1.0000e-06
2023-04-03 17:48:20,772 			Learning rate: weights:   1.000e-06    
2023-04-03 17:48:20,772 			Last test performance: 99.36%
2023-04-03 17:48:20,772 ----------------
2023-04-03 17:48:23,929   71  =>  53   		Training 486 pattern with 100.00% 	Forward time: 	 3.06 sec
2023-04-03 17:48:23,929 			Loss:    1.097e-03    			Backward time: 	 0.09 sec 
2023-04-03 17:48:23,929 ADAM: Layer 0 -> dw_min:1.0000e+00  dw_max:1.0000e+00 lr:1.0000e-06
2023-04-03 17:48:23,929 ADAM: Layer 1 -> dw_min:1.0000e+00  dw_max:1.0000e+00 lr:1.0000e-06
2023-04-03 17:48:23,930 ADAM: Layer 2 -> dw_min:1.0000e+00  dw_max:1.0000e+00 lr:1.0000e-06
2023-04-03 17:48:23,930 ADAM: Layer 3 -> dw_min:1.0000e+00  dw_max:1.0000e+00 lr:1.0000e-06
2023-04-03 17:48:23,971 			Learning rate: weights:   1.000e-06    
2023-04-03 17:48:23,971 			Last test performance: 99.36%
2023-04-03 17:48:23,971 ----------------
2023-04-03 17:48:27,129   71  =>  54   		Training 486 pattern with 99.79% 	Forward time: 	 3.06 sec
2023-04-03 17:48:27,129 			Loss:    1.873e-02    			Backward time: 	 0.09 sec 
2023-04-03 17:48:27,129 ADAM: Layer 0 -> dw_min:1.0000e+00  dw_max:1.0000e+00 lr:1.0000e-06
2023-04-03 17:48:27,129 ADAM: Layer 1 -> dw_min:1.0000e+00  dw_max:1.0000e+00 lr:1.0000e-06
2023-04-03 17:48:27,130 ADAM: Layer 2 -> dw_min:1.0000e+00  dw_max:1.0000e+00 lr:1.0000e-06
2023-04-03 17:48:27,130 ADAM: Layer 3 -> dw_min:1.0000e+00  dw_max:1.0000e+00 lr:1.0000e-06
2023-04-03 17:48:27,145 			Learning rate: weights:   1.000e-06    
2023-04-03 17:48:27,145 			Last test performance: 99.36%
2023-04-03 17:48:27,145 ----------------
2023-04-03 17:48:30,303   71  =>  55   		Training 486 pattern with 100.00% 	Forward time: 	 3.06 sec
2023-04-03 17:48:30,303 			Loss:    1.842e-03    			Backward time: 	 0.09 sec 
2023-04-03 17:48:30,303 ADAM: Layer 0 -> dw_min:1.0000e+00  dw_max:1.0000e+00 lr:1.0000e-06
2023-04-03 17:48:30,303 ADAM: Layer 1 -> dw_min:1.0000e+00  dw_max:1.0000e+00 lr:1.0000e-06
2023-04-03 17:48:30,303 ADAM: Layer 2 -> dw_min:1.0000e+00  dw_max:1.0000e+00 lr:1.0000e-06
2023-04-03 17:48:30,304 ADAM: Layer 3 -> dw_min:1.0000e+00  dw_max:1.0000e+00 lr:1.0000e-06
2023-04-03 17:48:30,364 			Learning rate: weights:   1.000e-06    
2023-04-03 17:48:30,364 			Last test performance: 99.36%
2023-04-03 17:48:30,364 ----------------
2023-04-03 17:48:33,523   71  =>  56   		Training 486 pattern with 99.79% 	Forward time: 	 3.06 sec
2023-04-03 17:48:33,523 			Loss:    3.069e-03    			Backward time: 	 0.09 sec 
2023-04-03 17:48:33,523 ADAM: Layer 0 -> dw_min:1.0000e+00  dw_max:1.0000e+00 lr:1.0000e-06
2023-04-03 17:48:33,523 ADAM: Layer 1 -> dw_min:1.0000e+00  dw_max:1.0000e+00 lr:1.0000e-06
2023-04-03 17:48:33,524 ADAM: Layer 2 -> dw_min:1.0000e+00  dw_max:1.0000e+00 lr:1.0000e-06
2023-04-03 17:48:33,524 ADAM: Layer 3 -> dw_min:1.0000e+00  dw_max:1.0000e+00 lr:1.0000e-06
2023-04-03 17:48:33,633 			Learning rate: weights:   1.000e-06    
2023-04-03 17:48:33,633 			Last test performance: 99.36%
2023-04-03 17:48:33,633 ----------------
2023-04-03 17:48:36,792   71  =>  57   		Training 486 pattern with 100.00% 	Forward time: 	 3.06 sec
2023-04-03 17:48:36,792 			Loss:    1.572e-03    			Backward time: 	 0.09 sec 
2023-04-03 17:48:36,793 ADAM: Layer 0 -> dw_min:1.0000e+00  dw_max:1.0000e+00 lr:1.0000e-06
2023-04-03 17:48:36,793 ADAM: Layer 1 -> dw_min:1.0000e+00  dw_max:1.0000e+00 lr:1.0000e-06
2023-04-03 17:48:36,793 ADAM: Layer 2 -> dw_min:1.0000e+00  dw_max:1.0000e+00 lr:1.0000e-06
2023-04-03 17:48:36,793 ADAM: Layer 3 -> dw_min:1.0000e+00  dw_max:1.0000e+00 lr:1.0000e-06
2023-04-03 17:48:36,866 			Learning rate: weights:   1.000e-06    
2023-04-03 17:48:36,866 			Last test performance: 99.36%
2023-04-03 17:48:36,866 ----------------
2023-04-03 17:48:40,023   71  =>  58   		Training 486 pattern with 99.79% 	Forward time: 	 3.06 sec
2023-04-03 17:48:40,023 			Loss:    9.143e-03    			Backward time: 	 0.09 sec 
2023-04-03 17:48:40,024 ADAM: Layer 0 -> dw_min:1.0000e+00  dw_max:1.0000e+00 lr:1.0000e-06
2023-04-03 17:48:40,024 ADAM: Layer 1 -> dw_min:1.0000e+00  dw_max:1.0000e+00 lr:1.0000e-06
2023-04-03 17:48:40,024 ADAM: Layer 2 -> dw_min:1.0000e+00  dw_max:1.0000e+00 lr:1.0000e-06
2023-04-03 17:48:40,024 ADAM: Layer 3 -> dw_min:1.0000e+00  dw_max:1.0000e+00 lr:1.0000e-06
2023-04-03 17:48:40,081 			Learning rate: weights:   1.000e-06    
2023-04-03 17:48:40,081 			Last test performance: 99.36%
2023-04-03 17:48:40,081 ----------------
2023-04-03 17:48:43,240   71  =>  59   		Training 486 pattern with 100.00% 	Forward time: 	 3.06 sec
2023-04-03 17:48:43,240 			Loss:    2.019e-03    			Backward time: 	 0.09 sec 
2023-04-03 17:48:43,241 ADAM: Layer 0 -> dw_min:1.0000e+00  dw_max:1.0000e+00 lr:1.0000e-06
2023-04-03 17:48:43,241 ADAM: Layer 1 -> dw_min:1.0000e+00  dw_max:1.0000e+00 lr:1.0000e-06
2023-04-03 17:48:43,241 ADAM: Layer 2 -> dw_min:1.0000e+00  dw_max:1.0000e+00 lr:1.0000e-06
2023-04-03 17:48:43,241 ADAM: Layer 3 -> dw_min:1.0000e+00  dw_max:1.0000e+00 lr:1.0000e-06
2023-04-03 17:48:43,299 			Learning rate: weights:   1.000e-06    
2023-04-03 17:48:43,299 			Last test performance: 99.36%
2023-04-03 17:48:43,299 ----------------
2023-04-03 17:48:46,456   71  =>  60   		Training 486 pattern with 99.79% 	Forward time: 	 3.06 sec
2023-04-03 17:48:46,456 			Loss:    3.065e-03    			Backward time: 	 0.09 sec 
2023-04-03 17:48:46,456 ADAM: Layer 0 -> dw_min:1.0000e+00  dw_max:1.0000e+00 lr:1.0000e-06
2023-04-03 17:48:46,456 ADAM: Layer 1 -> dw_min:1.0000e+00  dw_max:1.0000e+00 lr:1.0000e-06
2023-04-03 17:48:46,457 ADAM: Layer 2 -> dw_min:1.0000e+00  dw_max:1.0000e+00 lr:1.0000e-06
2023-04-03 17:48:46,457 ADAM: Layer 3 -> dw_min:1.0000e+00  dw_max:1.0000e+00 lr:1.0000e-06
2023-04-03 17:48:46,472 			Learning rate: weights:   1.000e-06    
2023-04-03 17:48:46,472 			Last test performance: 99.36%
2023-04-03 17:48:46,472 ----------------
2023-04-03 17:48:49,631   71  =>  61   		Training 486 pattern with 99.38% 	Forward time: 	 3.06 sec
2023-04-03 17:48:49,631 			Loss:    8.049e-03    			Backward time: 	 0.09 sec 
2023-04-03 17:48:49,631 ADAM: Layer 0 -> dw_min:1.0000e+00  dw_max:1.0000e+00 lr:1.0000e-06
2023-04-03 17:48:49,631 ADAM: Layer 1 -> dw_min:1.0000e+00  dw_max:1.0000e+00 lr:1.0000e-06
2023-04-03 17:48:49,631 ADAM: Layer 2 -> dw_min:1.0000e+00  dw_max:1.0000e+00 lr:1.0000e-06
2023-04-03 17:48:49,631 ADAM: Layer 3 -> dw_min:1.0000e+00  dw_max:1.0000e+00 lr:1.0000e-06
2023-04-03 17:48:49,691 			Learning rate: weights:   1.000e-06    
2023-04-03 17:48:49,691 			Last test performance: 99.36%
2023-04-03 17:48:49,691 ----------------
2023-04-03 17:48:52,849   71  =>  62   		Training 486 pattern with 100.00% 	Forward time: 	 3.06 sec
2023-04-03 17:48:52,849 			Loss:    7.759e-04    			Backward time: 	 0.09 sec 
2023-04-03 17:48:52,849 ADAM: Layer 0 -> dw_min:1.0000e+00  dw_max:1.0000e+00 lr:1.0000e-06
2023-04-03 17:48:52,849 ADAM: Layer 1 -> dw_min:1.0000e+00  dw_max:1.0000e+00 lr:1.0000e-06
2023-04-03 17:48:52,849 ADAM: Layer 2 -> dw_min:1.0000e+00  dw_max:1.0000e+00 lr:1.0000e-06
2023-04-03 17:48:52,849 ADAM: Layer 3 -> dw_min:1.0000e+00  dw_max:1.0000e+00 lr:1.0000e-06
2023-04-03 17:48:52,865 			Learning rate: weights:   1.000e-06    
2023-04-03 17:48:52,865 			Last test performance: 99.36%
2023-04-03 17:48:52,865 ----------------
2023-04-03 17:48:56,022   71  =>  63   		Training 486 pattern with 100.00% 	Forward time: 	 3.06 sec
2023-04-03 17:48:56,022 			Loss:    7.559e-04    			Backward time: 	 0.09 sec 
2023-04-03 17:48:56,023 ADAM: Layer 0 -> dw_min:1.0000e+00  dw_max:1.0000e+00 lr:1.0000e-06
2023-04-03 17:48:56,023 ADAM: Layer 1 -> dw_min:1.0000e+00  dw_max:1.0000e+00 lr:1.0000e-06
2023-04-03 17:48:56,023 ADAM: Layer 2 -> dw_min:1.0000e+00  dw_max:1.0000e+00 lr:1.0000e-06
2023-04-03 17:48:56,023 ADAM: Layer 3 -> dw_min:1.0000e+00  dw_max:1.0000e+00 lr:1.0000e-06
2023-04-03 17:48:56,038 			Learning rate: weights:   1.000e-06    
2023-04-03 17:48:56,038 			Last test performance: 99.36%
2023-04-03 17:48:56,038 ----------------
2023-04-03 17:48:59,198   71  =>  64   		Training 486 pattern with 99.79% 	Forward time: 	 3.06 sec
2023-04-03 17:48:59,198 			Loss:    4.457e-03    			Backward time: 	 0.09 sec 
2023-04-03 17:48:59,198 ADAM: Layer 0 -> dw_min:1.0000e+00  dw_max:1.0000e+00 lr:1.0000e-06
2023-04-03 17:48:59,199 ADAM: Layer 1 -> dw_min:1.0000e+00  dw_max:1.0000e+00 lr:1.0000e-06
2023-04-03 17:48:59,199 ADAM: Layer 2 -> dw_min:1.0000e+00  dw_max:1.0000e+00 lr:1.0000e-06
2023-04-03 17:48:59,199 ADAM: Layer 3 -> dw_min:1.0000e+00  dw_max:1.0000e+00 lr:1.0000e-06
2023-04-03 17:48:59,256 			Learning rate: weights:   1.000e-06    
2023-04-03 17:48:59,256 			Last test performance: 99.36%
2023-04-03 17:48:59,256 ----------------
2023-04-03 17:49:02,416   71  =>  65   		Training 486 pattern with 100.00% 	Forward time: 	 3.06 sec
2023-04-03 17:49:02,416 			Loss:    2.594e-03    			Backward time: 	 0.09 sec 
2023-04-03 17:49:02,416 ADAM: Layer 0 -> dw_min:1.0000e+00  dw_max:1.0000e+00 lr:1.0000e-06
2023-04-03 17:49:02,417 ADAM: Layer 1 -> dw_min:1.0000e+00  dw_max:1.0000e+00 lr:1.0000e-06
2023-04-03 17:49:02,417 ADAM: Layer 2 -> dw_min:1.0000e+00  dw_max:1.0000e+00 lr:1.0000e-06
2023-04-03 17:49:02,417 ADAM: Layer 3 -> dw_min:1.0000e+00  dw_max:1.0000e+00 lr:1.0000e-06
2023-04-03 17:49:02,506 			Learning rate: weights:   1.000e-06    
2023-04-03 17:49:02,506 			Last test performance: 99.36%
2023-04-03 17:49:02,506 ----------------
2023-04-03 17:49:05,663   71  =>  66   		Training 486 pattern with 99.79% 	Forward time: 	 3.06 sec
2023-04-03 17:49:05,664 			Loss:    5.253e-03    			Backward time: 	 0.09 sec 
2023-04-03 17:49:05,664 ADAM: Layer 0 -> dw_min:1.0000e+00  dw_max:1.0000e+00 lr:1.0000e-06
2023-04-03 17:49:05,664 ADAM: Layer 1 -> dw_min:1.0000e+00  dw_max:1.0000e+00 lr:1.0000e-06
2023-04-03 17:49:05,664 ADAM: Layer 2 -> dw_min:1.0000e+00  dw_max:1.0000e+00 lr:1.0000e-06
2023-04-03 17:49:05,664 ADAM: Layer 3 -> dw_min:1.0000e+00  dw_max:1.0000e+00 lr:1.0000e-06
2023-04-03 17:49:05,720 			Learning rate: weights:   1.000e-06    
2023-04-03 17:49:05,720 			Last test performance: 99.36%
2023-04-03 17:49:05,720 ----------------
2023-04-03 17:49:08,877   71  =>  67   		Training 486 pattern with 100.00% 	Forward time: 	 3.06 sec
2023-04-03 17:49:08,878 			Loss:    2.222e-03    			Backward time: 	 0.09 sec 
2023-04-03 17:49:08,878 ADAM: Layer 0 -> dw_min:1.0000e+00  dw_max:1.0000e+00 lr:1.0000e-06
2023-04-03 17:49:08,878 ADAM: Layer 1 -> dw_min:1.0000e+00  dw_max:1.0000e+00 lr:1.0000e-06
2023-04-03 17:49:08,878 ADAM: Layer 2 -> dw_min:1.0000e+00  dw_max:1.0000e+00 lr:1.0000e-06
2023-04-03 17:49:08,878 ADAM: Layer 3 -> dw_min:1.0000e+00  dw_max:1.0000e+00 lr:1.0000e-06
2023-04-03 17:49:08,921 			Learning rate: weights:   1.000e-06    
2023-04-03 17:49:08,921 			Last test performance: 99.36%
2023-04-03 17:49:08,921 ----------------
2023-04-03 17:49:12,082   71  =>  68   		Training 486 pattern with 100.00% 	Forward time: 	 3.06 sec
2023-04-03 17:49:12,082 			Loss:    3.674e-03    			Backward time: 	 0.09 sec 
2023-04-03 17:49:12,082 ADAM: Layer 0 -> dw_min:1.0000e+00  dw_max:1.0000e+00 lr:1.0000e-06
2023-04-03 17:49:12,082 ADAM: Layer 1 -> dw_min:1.0000e+00  dw_max:1.0000e+00 lr:1.0000e-06
2023-04-03 17:49:12,082 ADAM: Layer 2 -> dw_min:1.0000e+00  dw_max:1.0000e+00 lr:1.0000e-06
2023-04-03 17:49:12,082 ADAM: Layer 3 -> dw_min:1.0000e+00  dw_max:1.0000e+00 lr:1.0000e-06
2023-04-03 17:49:12,141 			Learning rate: weights:   1.000e-06    
2023-04-03 17:49:12,141 			Last test performance: 99.36%
2023-04-03 17:49:12,141 ----------------
2023-04-03 17:49:15,302   71  =>  69   		Training 486 pattern with 100.00% 	Forward time: 	 3.06 sec
2023-04-03 17:49:15,302 			Loss:    5.361e-04    			Backward time: 	 0.09 sec 
2023-04-03 17:49:15,302 ADAM: Layer 0 -> dw_min:1.0000e+00  dw_max:1.0000e+00 lr:1.0000e-06
2023-04-03 17:49:15,302 ADAM: Layer 1 -> dw_min:1.0000e+00  dw_max:1.0000e+00 lr:1.0000e-06
2023-04-03 17:49:15,302 ADAM: Layer 2 -> dw_min:1.0000e+00  dw_max:1.0000e+00 lr:1.0000e-06
2023-04-03 17:49:15,302 ADAM: Layer 3 -> dw_min:1.0000e+00  dw_max:1.0000e+00 lr:1.0000e-06
2023-04-03 17:49:15,360 			Learning rate: weights:   1.000e-06    
2023-04-03 17:49:15,360 			Last test performance: 99.36%
2023-04-03 17:49:15,360 ----------------
2023-04-03 17:49:18,521   71  =>  70   		Training 486 pattern with 100.00% 	Forward time: 	 3.06 sec
2023-04-03 17:49:18,522 			Loss:    1.159e-03    			Backward time: 	 0.09 sec 
2023-04-03 17:49:18,522 ADAM: Layer 0 -> dw_min:1.0000e+00  dw_max:1.0000e+00 lr:1.0000e-06
2023-04-03 17:49:18,522 ADAM: Layer 1 -> dw_min:1.0000e+00  dw_max:1.0000e+00 lr:1.0000e-06
2023-04-03 17:49:18,522 ADAM: Layer 2 -> dw_min:1.0000e+00  dw_max:1.0000e+00 lr:1.0000e-06
2023-04-03 17:49:18,522 ADAM: Layer 3 -> dw_min:1.0000e+00  dw_max:1.0000e+00 lr:1.0000e-06
2023-04-03 17:49:18,563 			Learning rate: weights:   1.000e-06    
2023-04-03 17:49:18,563 			Last test performance: 99.36%
2023-04-03 17:49:18,563 ----------------
2023-04-03 17:49:21,721   71  =>  71   		Training 486 pattern with 100.00% 	Forward time: 	 3.06 sec
2023-04-03 17:49:21,721 			Loss:    6.611e-04    			Backward time: 	 0.09 sec 
2023-04-03 17:49:21,721 ADAM: Layer 0 -> dw_min:1.0000e+00  dw_max:1.0000e+00 lr:1.0000e-06
2023-04-03 17:49:21,721 ADAM: Layer 1 -> dw_min:1.0000e+00  dw_max:1.0000e+00 lr:1.0000e-06
2023-04-03 17:49:21,722 ADAM: Layer 2 -> dw_min:1.0000e+00  dw_max:1.0000e+00 lr:1.0000e-06
2023-04-03 17:49:21,722 ADAM: Layer 3 -> dw_min:1.0000e+00  dw_max:1.0000e+00 lr:1.0000e-06
2023-04-03 17:49:21,914 			Learning rate: weights:   1.000e-06    
2023-04-03 17:49:21,914 			Last test performance: 99.36%
2023-04-03 17:49:21,914 ----------------
2023-04-03 17:49:25,073   71  =>  72   		Training 486 pattern with 100.00% 	Forward time: 	 3.06 sec
2023-04-03 17:49:25,073 			Loss:    4.109e-03    			Backward time: 	 0.09 sec 
2023-04-03 17:49:25,074 ADAM: Layer 0 -> dw_min:1.0000e+00  dw_max:1.0000e+00 lr:1.0000e-06
2023-04-03 17:49:25,074 ADAM: Layer 1 -> dw_min:1.0000e+00  dw_max:1.0000e+00 lr:1.0000e-06
2023-04-03 17:49:25,074 ADAM: Layer 2 -> dw_min:1.0000e+00  dw_max:1.0000e+00 lr:1.0000e-06
2023-04-03 17:49:25,074 ADAM: Layer 3 -> dw_min:1.0000e+00  dw_max:1.0000e+00 lr:1.0000e-06
2023-04-03 17:49:25,134 			Learning rate: weights:   1.000e-06    
2023-04-03 17:49:25,134 			Last test performance: 99.36%
2023-04-03 17:49:25,134 ----------------
2023-04-03 17:49:28,292   71  =>  73   		Training 486 pattern with 100.00% 	Forward time: 	 3.06 sec
2023-04-03 17:49:28,292 			Loss:    3.199e-03    			Backward time: 	 0.09 sec 
2023-04-03 17:49:28,293 ADAM: Layer 0 -> dw_min:1.0000e+00  dw_max:1.0000e+00 lr:1.0000e-06
2023-04-03 17:49:28,293 ADAM: Layer 1 -> dw_min:1.0000e+00  dw_max:1.0000e+00 lr:1.0000e-06
2023-04-03 17:49:28,293 ADAM: Layer 2 -> dw_min:1.0000e+00  dw_max:1.0000e+00 lr:1.0000e-06
2023-04-03 17:49:28,293 ADAM: Layer 3 -> dw_min:1.0000e+00  dw_max:1.0000e+00 lr:1.0000e-06
2023-04-03 17:49:28,436 			Learning rate: weights:   1.000e-06    
2023-04-03 17:49:28,436 			Last test performance: 99.36%
2023-04-03 17:49:28,436 ----------------
2023-04-03 17:49:31,595   71  =>  74   		Training 486 pattern with 100.00% 	Forward time: 	 3.06 sec
2023-04-03 17:49:31,595 			Loss:    2.259e-03    			Backward time: 	 0.09 sec 
2023-04-03 17:49:31,595 ADAM: Layer 0 -> dw_min:1.0000e+00  dw_max:1.0000e+00 lr:1.0000e-06
2023-04-03 17:49:31,595 ADAM: Layer 1 -> dw_min:1.0000e+00  dw_max:1.0000e+00 lr:1.0000e-06
2023-04-03 17:49:31,595 ADAM: Layer 2 -> dw_min:1.0000e+00  dw_max:1.0000e+00 lr:1.0000e-06
2023-04-03 17:49:31,596 ADAM: Layer 3 -> dw_min:1.0000e+00  dw_max:1.0000e+00 lr:1.0000e-06
2023-04-03 17:49:31,653 			Learning rate: weights:   1.000e-06    
2023-04-03 17:49:31,653 			Last test performance: 99.36%
2023-04-03 17:49:31,653 ----------------
2023-04-03 17:49:34,812   71  =>  75   		Training 486 pattern with 100.00% 	Forward time: 	 3.06 sec
2023-04-03 17:49:34,812 			Loss:    2.538e-03    			Backward time: 	 0.09 sec 
2023-04-03 17:49:34,813 ADAM: Layer 0 -> dw_min:1.0000e+00  dw_max:1.0000e+00 lr:1.0000e-06
2023-04-03 17:49:34,813 ADAM: Layer 1 -> dw_min:1.0000e+00  dw_max:1.0000e+00 lr:1.0000e-06
2023-04-03 17:49:34,813 ADAM: Layer 2 -> dw_min:1.0000e+00  dw_max:1.0000e+00 lr:1.0000e-06
2023-04-03 17:49:34,813 ADAM: Layer 3 -> dw_min:1.0000e+00  dw_max:1.0000e+00 lr:1.0000e-06
2023-04-03 17:49:34,828 			Learning rate: weights:   1.000e-06    
2023-04-03 17:49:34,828 			Last test performance: 99.36%
2023-04-03 17:49:34,828 ----------------
2023-04-03 17:49:37,986   71  =>  76   		Training 486 pattern with 99.58% 	Forward time: 	 3.06 sec
2023-04-03 17:49:37,986 			Loss:    5.626e-03    			Backward time: 	 0.09 sec 
2023-04-03 17:49:37,987 ADAM: Layer 0 -> dw_min:1.0000e+00  dw_max:1.0000e+00 lr:1.0000e-06
2023-04-03 17:49:37,987 ADAM: Layer 1 -> dw_min:1.0000e+00  dw_max:1.0000e+00 lr:1.0000e-06
2023-04-03 17:49:37,987 ADAM: Layer 2 -> dw_min:1.0000e+00  dw_max:1.0000e+00 lr:1.0000e-06
2023-04-03 17:49:37,987 ADAM: Layer 3 -> dw_min:1.0000e+00  dw_max:1.0000e+00 lr:1.0000e-06
2023-04-03 17:49:38,030 			Learning rate: weights:   1.000e-06    
2023-04-03 17:49:38,030 			Last test performance: 99.36%
2023-04-03 17:49:38,030 ----------------
2023-04-03 17:49:41,189   71  =>  77   		Training 486 pattern with 100.00% 	Forward time: 	 3.06 sec
2023-04-03 17:49:41,189 			Loss:    2.163e-03    			Backward time: 	 0.09 sec 
2023-04-03 17:49:41,189 ADAM: Layer 0 -> dw_min:1.0000e+00  dw_max:1.0000e+00 lr:1.0000e-06
2023-04-03 17:49:41,189 ADAM: Layer 1 -> dw_min:1.0000e+00  dw_max:1.0000e+00 lr:1.0000e-06
2023-04-03 17:49:41,189 ADAM: Layer 2 -> dw_min:1.0000e+00  dw_max:1.0000e+00 lr:1.0000e-06
2023-04-03 17:49:41,189 ADAM: Layer 3 -> dw_min:1.0000e+00  dw_max:1.0000e+00 lr:1.0000e-06
2023-04-03 17:49:41,248 			Learning rate: weights:   1.000e-06    
2023-04-03 17:49:41,248 			Last test performance: 99.36%
2023-04-03 17:49:41,248 ----------------
2023-04-03 17:49:44,406   71  =>  78   		Training 486 pattern with 100.00% 	Forward time: 	 3.06 sec
2023-04-03 17:49:44,406 			Loss:    1.661e-03    			Backward time: 	 0.09 sec 
2023-04-03 17:49:44,407 ADAM: Layer 0 -> dw_min:1.0000e+00  dw_max:1.0000e+00 lr:1.0000e-06
2023-04-03 17:49:44,407 ADAM: Layer 1 -> dw_min:1.0000e+00  dw_max:1.0000e+00 lr:1.0000e-06
2023-04-03 17:49:44,407 ADAM: Layer 2 -> dw_min:1.0000e+00  dw_max:1.0000e+00 lr:1.0000e-06
2023-04-03 17:49:44,407 ADAM: Layer 3 -> dw_min:1.0000e+00  dw_max:1.0000e+00 lr:1.0000e-06
2023-04-03 17:49:44,494 			Learning rate: weights:   1.000e-06    
2023-04-03 17:49:44,494 			Last test performance: 99.36%
2023-04-03 17:49:44,494 ----------------
2023-04-03 17:49:47,652   71  =>  79   		Training 486 pattern with 100.00% 	Forward time: 	 3.06 sec
2023-04-03 17:49:47,652 			Loss:    1.195e-03    			Backward time: 	 0.09 sec 
2023-04-03 17:49:47,653 ADAM: Layer 0 -> dw_min:1.0000e+00  dw_max:1.0000e+00 lr:1.0000e-06
2023-04-03 17:49:47,653 ADAM: Layer 1 -> dw_min:1.0000e+00  dw_max:1.0000e+00 lr:1.0000e-06
2023-04-03 17:49:47,653 ADAM: Layer 2 -> dw_min:1.0000e+00  dw_max:1.0000e+00 lr:1.0000e-06
2023-04-03 17:49:47,653 ADAM: Layer 3 -> dw_min:1.0000e+00  dw_max:1.0000e+00 lr:1.0000e-06
2023-04-03 17:49:47,713 			Learning rate: weights:   1.000e-06    
2023-04-03 17:49:47,714 			Last test performance: 99.36%
2023-04-03 17:49:47,714 ----------------
2023-04-03 17:49:50,872   71  =>  80   		Training 486 pattern with 100.00% 	Forward time: 	 3.06 sec
2023-04-03 17:49:50,872 			Loss:    6.853e-04    			Backward time: 	 0.09 sec 
2023-04-03 17:49:50,872 ADAM: Layer 0 -> dw_min:1.0000e+00  dw_max:1.0000e+00 lr:1.0000e-06
2023-04-03 17:49:50,872 ADAM: Layer 1 -> dw_min:1.0000e+00  dw_max:1.0000e+00 lr:1.0000e-06
2023-04-03 17:49:50,872 ADAM: Layer 2 -> dw_min:1.0000e+00  dw_max:1.0000e+00 lr:1.0000e-06
2023-04-03 17:49:50,872 ADAM: Layer 3 -> dw_min:1.0000e+00  dw_max:1.0000e+00 lr:1.0000e-06
2023-04-03 17:49:50,931 			Learning rate: weights:   1.000e-06    
2023-04-03 17:49:50,931 			Last test performance: 99.36%
2023-04-03 17:49:50,931 ----------------
2023-04-03 17:49:54,091   71  =>  81   		Training 486 pattern with 99.79% 	Forward time: 	 3.06 sec
2023-04-03 17:49:54,091 			Loss:    3.955e-03    			Backward time: 	 0.09 sec 
2023-04-03 17:49:54,091 ADAM: Layer 0 -> dw_min:1.0000e+00  dw_max:1.0000e+00 lr:1.0000e-06
2023-04-03 17:49:54,091 ADAM: Layer 1 -> dw_min:1.0000e+00  dw_max:1.0000e+00 lr:1.0000e-06
2023-04-03 17:49:54,091 ADAM: Layer 2 -> dw_min:1.0000e+00  dw_max:1.0000e+00 lr:1.0000e-06
2023-04-03 17:49:54,091 ADAM: Layer 3 -> dw_min:1.0000e+00  dw_max:1.0000e+00 lr:1.0000e-06
2023-04-03 17:49:54,172 			Learning rate: weights:   1.000e-06    
2023-04-03 17:49:54,172 			Last test performance: 99.36%
2023-04-03 17:49:54,173 ----------------
2023-04-03 17:49:57,332   71  =>  82   		Training 486 pattern with 99.79% 	Forward time: 	 3.06 sec
2023-04-03 17:49:57,332 			Loss:    4.376e-03    			Backward time: 	 0.09 sec 
2023-04-03 17:49:57,332 ADAM: Layer 0 -> dw_min:1.0000e+00  dw_max:1.0000e+00 lr:1.0000e-06
2023-04-03 17:49:57,332 ADAM: Layer 1 -> dw_min:1.0000e+00  dw_max:1.0000e+00 lr:1.0000e-06
2023-04-03 17:49:57,332 ADAM: Layer 2 -> dw_min:1.0000e+00  dw_max:1.0000e+00 lr:1.0000e-06
2023-04-03 17:49:57,332 ADAM: Layer 3 -> dw_min:1.0000e+00  dw_max:1.0000e+00 lr:1.0000e-06
2023-04-03 17:49:57,443 			Learning rate: weights:   1.000e-06    
2023-04-03 17:49:57,443 			Last test performance: 99.36%
2023-04-03 17:49:57,443 ----------------
2023-04-03 17:50:00,603   71  =>  83   		Training 486 pattern with 100.00% 	Forward time: 	 3.06 sec
2023-04-03 17:50:00,603 			Loss:    1.728e-03    			Backward time: 	 0.09 sec 
2023-04-03 17:50:00,604 ADAM: Layer 0 -> dw_min:1.0000e+00  dw_max:1.0000e+00 lr:1.0000e-06
2023-04-03 17:50:00,604 ADAM: Layer 1 -> dw_min:1.0000e+00  dw_max:1.0000e+00 lr:1.0000e-06
2023-04-03 17:50:00,604 ADAM: Layer 2 -> dw_min:1.0000e+00  dw_max:1.0000e+00 lr:1.0000e-06
2023-04-03 17:50:00,604 ADAM: Layer 3 -> dw_min:1.0000e+00  dw_max:1.0000e+00 lr:1.0000e-06
2023-04-03 17:50:00,644 			Learning rate: weights:   1.000e-06    
2023-04-03 17:50:00,644 			Last test performance: 99.36%
2023-04-03 17:50:00,644 ----------------
2023-04-03 17:50:03,804   71  =>  84   		Training 486 pattern with 100.00% 	Forward time: 	 3.06 sec
2023-04-03 17:50:03,804 			Loss:    4.714e-04    			Backward time: 	 0.09 sec 
2023-04-03 17:50:03,804 ADAM: Layer 0 -> dw_min:1.0000e+00  dw_max:1.0000e+00 lr:1.0000e-06
2023-04-03 17:50:03,804 ADAM: Layer 1 -> dw_min:1.0000e+00  dw_max:1.0000e+00 lr:1.0000e-06
2023-04-03 17:50:03,804 ADAM: Layer 2 -> dw_min:1.0000e+00  dw_max:1.0000e+00 lr:1.0000e-06
2023-04-03 17:50:03,804 ADAM: Layer 3 -> dw_min:1.0000e+00  dw_max:1.0000e+00 lr:1.0000e-06
2023-04-03 17:50:03,864 			Learning rate: weights:   1.000e-06    
2023-04-03 17:50:03,864 			Last test performance: 99.36%
2023-04-03 17:50:03,864 ----------------
2023-04-03 17:50:07,021   71  =>  85   		Training 486 pattern with 99.79% 	Forward time: 	 3.06 sec
2023-04-03 17:50:07,021 			Loss:    3.770e-03    			Backward time: 	 0.09 sec 
2023-04-03 17:50:07,021 ADAM: Layer 0 -> dw_min:1.0000e+00  dw_max:1.0000e+00 lr:1.0000e-06
2023-04-03 17:50:07,022 ADAM: Layer 1 -> dw_min:1.0000e+00  dw_max:1.0000e+00 lr:1.0000e-06
2023-04-03 17:50:07,022 ADAM: Layer 2 -> dw_min:1.0000e+00  dw_max:1.0000e+00 lr:1.0000e-06
2023-04-03 17:50:07,022 ADAM: Layer 3 -> dw_min:1.0000e+00  dw_max:1.0000e+00 lr:1.0000e-06
2023-04-03 17:50:07,037 			Learning rate: weights:   1.000e-06    
2023-04-03 17:50:07,037 			Last test performance: 99.36%
2023-04-03 17:50:07,037 ----------------
2023-04-03 17:50:10,194   71  =>  86   		Training 486 pattern with 100.00% 	Forward time: 	 3.06 sec
2023-04-03 17:50:10,194 			Loss:    7.364e-04    			Backward time: 	 0.09 sec 
2023-04-03 17:50:10,195 ADAM: Layer 0 -> dw_min:1.0000e+00  dw_max:1.0000e+00 lr:1.0000e-06
2023-04-03 17:50:10,195 ADAM: Layer 1 -> dw_min:1.0000e+00  dw_max:1.0000e+00 lr:1.0000e-06
2023-04-03 17:50:10,195 ADAM: Layer 2 -> dw_min:1.0000e+00  dw_max:1.0000e+00 lr:1.0000e-06
2023-04-03 17:50:10,195 ADAM: Layer 3 -> dw_min:1.0000e+00  dw_max:1.0000e+00 lr:1.0000e-06
2023-04-03 17:50:10,239 			Learning rate: weights:   1.000e-06    
2023-04-03 17:50:10,239 			Last test performance: 99.36%
2023-04-03 17:50:10,239 ----------------
2023-04-03 17:50:13,397   71  =>  87   		Training 486 pattern with 99.79% 	Forward time: 	 3.06 sec
2023-04-03 17:50:13,397 			Loss:    9.380e-03    			Backward time: 	 0.09 sec 
2023-04-03 17:50:13,398 ADAM: Layer 0 -> dw_min:1.0000e+00  dw_max:1.0000e+00 lr:1.0000e-06
2023-04-03 17:50:13,398 ADAM: Layer 1 -> dw_min:1.0000e+00  dw_max:1.0000e+00 lr:1.0000e-06
2023-04-03 17:50:13,398 ADAM: Layer 2 -> dw_min:1.0000e+00  dw_max:1.0000e+00 lr:1.0000e-06
2023-04-03 17:50:13,398 ADAM: Layer 3 -> dw_min:1.0000e+00  dw_max:1.0000e+00 lr:1.0000e-06
2023-04-03 17:50:13,414 			Learning rate: weights:   1.000e-06    
2023-04-03 17:50:13,415 			Last test performance: 99.36%
2023-04-03 17:50:13,415 ----------------
2023-04-03 17:50:16,574   71  =>  88   		Training 486 pattern with 99.79% 	Forward time: 	 3.06 sec
2023-04-03 17:50:16,574 			Loss:    6.317e-03    			Backward time: 	 0.09 sec 
2023-04-03 17:50:16,574 ADAM: Layer 0 -> dw_min:1.0000e+00  dw_max:1.0000e+00 lr:1.0000e-06
2023-04-03 17:50:16,575 ADAM: Layer 1 -> dw_min:1.0000e+00  dw_max:1.0000e+00 lr:1.0000e-06
2023-04-03 17:50:16,575 ADAM: Layer 2 -> dw_min:1.0000e+00  dw_max:1.0000e+00 lr:1.0000e-06
2023-04-03 17:50:16,575 ADAM: Layer 3 -> dw_min:1.0000e+00  dw_max:1.0000e+00 lr:1.0000e-06
2023-04-03 17:50:16,633 			Learning rate: weights:   1.000e-06    
2023-04-03 17:50:16,633 			Last test performance: 99.36%
2023-04-03 17:50:16,633 ----------------
2023-04-03 17:50:19,792   71  =>  89   		Training 486 pattern with 100.00% 	Forward time: 	 3.06 sec
2023-04-03 17:50:19,792 			Loss:    2.690e-03    			Backward time: 	 0.09 sec 
2023-04-03 17:50:19,792 ADAM: Layer 0 -> dw_min:1.0000e+00  dw_max:1.0000e+00 lr:1.0000e-06
2023-04-03 17:50:19,792 ADAM: Layer 1 -> dw_min:1.0000e+00  dw_max:1.0000e+00 lr:1.0000e-06
2023-04-03 17:50:19,793 ADAM: Layer 2 -> dw_min:1.0000e+00  dw_max:1.0000e+00 lr:1.0000e-06
2023-04-03 17:50:19,793 ADAM: Layer 3 -> dw_min:1.0000e+00  dw_max:1.0000e+00 lr:1.0000e-06
2023-04-03 17:50:19,808 			Learning rate: weights:   1.000e-06    
2023-04-03 17:50:19,808 			Last test performance: 99.36%
2023-04-03 17:50:19,808 ----------------
2023-04-03 17:50:22,965   71  =>  90   		Training 486 pattern with 100.00% 	Forward time: 	 3.06 sec
2023-04-03 17:50:22,965 			Loss:    1.549e-03    			Backward time: 	 0.09 sec 
2023-04-03 17:50:22,966 ADAM: Layer 0 -> dw_min:1.0000e+00  dw_max:1.0000e+00 lr:1.0000e-06
2023-04-03 17:50:22,966 ADAM: Layer 1 -> dw_min:1.0000e+00  dw_max:1.0000e+00 lr:1.0000e-06
2023-04-03 17:50:22,966 ADAM: Layer 2 -> dw_min:1.0000e+00  dw_max:1.0000e+00 lr:1.0000e-06
2023-04-03 17:50:22,966 ADAM: Layer 3 -> dw_min:1.0000e+00  dw_max:1.0000e+00 lr:1.0000e-06
2023-04-03 17:50:23,025 			Learning rate: weights:   1.000e-06    
2023-04-03 17:50:23,025 			Last test performance: 99.36%
2023-04-03 17:50:23,025 ----------------
2023-04-03 17:50:26,183   71  =>  91   		Training 486 pattern with 100.00% 	Forward time: 	 3.06 sec
2023-04-03 17:50:26,183 			Loss:    2.163e-03    			Backward time: 	 0.09 sec 
2023-04-03 17:50:26,183 ADAM: Layer 0 -> dw_min:1.0000e+00  dw_max:1.0000e+00 lr:1.0000e-06
2023-04-03 17:50:26,183 ADAM: Layer 1 -> dw_min:1.0000e+00  dw_max:1.0000e+00 lr:1.0000e-06
2023-04-03 17:50:26,183 ADAM: Layer 2 -> dw_min:1.0000e+00  dw_max:1.0000e+00 lr:1.0000e-06
2023-04-03 17:50:26,183 ADAM: Layer 3 -> dw_min:1.0000e+00  dw_max:1.0000e+00 lr:1.0000e-06
2023-04-03 17:50:26,242 			Learning rate: weights:   1.000e-06    
2023-04-03 17:50:26,242 			Last test performance: 99.36%
2023-04-03 17:50:26,242 ----------------
2023-04-03 17:50:29,399   71  =>  92   		Training 486 pattern with 100.00% 	Forward time: 	 3.06 sec
2023-04-03 17:50:29,399 			Loss:    3.105e-03    			Backward time: 	 0.09 sec 
2023-04-03 17:50:29,399 ADAM: Layer 0 -> dw_min:1.0000e+00  dw_max:1.0000e+00 lr:1.0000e-06
2023-04-03 17:50:29,399 ADAM: Layer 1 -> dw_min:1.0000e+00  dw_max:1.0000e+00 lr:1.0000e-06
2023-04-03 17:50:29,399 ADAM: Layer 2 -> dw_min:1.0000e+00  dw_max:1.0000e+00 lr:1.0000e-06
2023-04-03 17:50:29,400 ADAM: Layer 3 -> dw_min:1.0000e+00  dw_max:1.0000e+00 lr:1.0000e-06
2023-04-03 17:50:29,458 			Learning rate: weights:   1.000e-06    
2023-04-03 17:50:29,458 			Last test performance: 99.36%
2023-04-03 17:50:29,458 ----------------
2023-04-03 17:50:32,615   71  =>  93   		Training 486 pattern with 99.79% 	Forward time: 	 3.06 sec
2023-04-03 17:50:32,615 			Loss:    1.471e-02    			Backward time: 	 0.09 sec 
2023-04-03 17:50:32,616 ADAM: Layer 0 -> dw_min:1.0000e+00  dw_max:1.0000e+00 lr:1.0000e-06
2023-04-03 17:50:32,616 ADAM: Layer 1 -> dw_min:1.0000e+00  dw_max:1.0000e+00 lr:1.0000e-06
2023-04-03 17:50:32,616 ADAM: Layer 2 -> dw_min:1.0000e+00  dw_max:1.0000e+00 lr:1.0000e-06
2023-04-03 17:50:32,616 ADAM: Layer 3 -> dw_min:1.0000e+00  dw_max:1.0000e+00 lr:1.0000e-06
2023-04-03 17:50:32,657 			Learning rate: weights:   1.000e-06    
2023-04-03 17:50:32,658 			Last test performance: 99.36%
2023-04-03 17:50:32,658 ----------------
2023-04-03 17:50:35,815   71  =>  94   		Training 486 pattern with 99.79% 	Forward time: 	 3.06 sec
2023-04-03 17:50:35,815 			Loss:    4.589e-03    			Backward time: 	 0.09 sec 
2023-04-03 17:50:35,815 ADAM: Layer 0 -> dw_min:1.0000e+00  dw_max:1.0000e+00 lr:1.0000e-06
2023-04-03 17:50:35,815 ADAM: Layer 1 -> dw_min:1.0000e+00  dw_max:1.0000e+00 lr:1.0000e-06
2023-04-03 17:50:35,815 ADAM: Layer 2 -> dw_min:1.0000e+00  dw_max:1.0000e+00 lr:1.0000e-06
2023-04-03 17:50:35,815 ADAM: Layer 3 -> dw_min:1.0000e+00  dw_max:1.0000e+00 lr:1.0000e-06
2023-04-03 17:50:35,878 			Learning rate: weights:   1.000e-06    
2023-04-03 17:50:35,878 			Last test performance: 99.36%
2023-04-03 17:50:35,878 ----------------
2023-04-03 17:50:39,035   71  =>  95   		Training 486 pattern with 100.00% 	Forward time: 	 3.06 sec
2023-04-03 17:50:39,035 			Loss:    1.911e-03    			Backward time: 	 0.09 sec 
2023-04-03 17:50:39,035 ADAM: Layer 0 -> dw_min:1.0000e+00  dw_max:1.0000e+00 lr:1.0000e-06
2023-04-03 17:50:39,035 ADAM: Layer 1 -> dw_min:1.0000e+00  dw_max:1.0000e+00 lr:1.0000e-06
2023-04-03 17:50:39,035 ADAM: Layer 2 -> dw_min:1.0000e+00  dw_max:1.0000e+00 lr:1.0000e-06
2023-04-03 17:50:39,035 ADAM: Layer 3 -> dw_min:1.0000e+00  dw_max:1.0000e+00 lr:1.0000e-06
2023-04-03 17:50:39,051 			Learning rate: weights:   1.000e-06    
2023-04-03 17:50:39,051 			Last test performance: 99.36%
2023-04-03 17:50:39,051 ----------------
2023-04-03 17:50:42,208   71  =>  96   		Training 486 pattern with 100.00% 	Forward time: 	 3.06 sec
2023-04-03 17:50:42,208 			Loss:    7.800e-04    			Backward time: 	 0.09 sec 
2023-04-03 17:50:42,208 ADAM: Layer 0 -> dw_min:1.0000e+00  dw_max:1.0000e+00 lr:1.0000e-06
2023-04-03 17:50:42,208 ADAM: Layer 1 -> dw_min:1.0000e+00  dw_max:1.0000e+00 lr:1.0000e-06
2023-04-03 17:50:42,208 ADAM: Layer 2 -> dw_min:1.0000e+00  dw_max:1.0000e+00 lr:1.0000e-06
2023-04-03 17:50:42,208 ADAM: Layer 3 -> dw_min:1.0000e+00  dw_max:1.0000e+00 lr:1.0000e-06
2023-04-03 17:50:42,250 			Learning rate: weights:   1.000e-06    
2023-04-03 17:50:42,250 			Last test performance: 99.36%
2023-04-03 17:50:42,250 ----------------
2023-04-03 17:50:45,407   71  =>  97   		Training 486 pattern with 99.79% 	Forward time: 	 3.06 sec
2023-04-03 17:50:45,407 			Loss:    6.527e-03    			Backward time: 	 0.09 sec 
2023-04-03 17:50:45,408 ADAM: Layer 0 -> dw_min:1.0000e+00  dw_max:1.0000e+00 lr:1.0000e-06
2023-04-03 17:50:45,408 ADAM: Layer 1 -> dw_min:1.0000e+00  dw_max:1.0000e+00 lr:1.0000e-06
2023-04-03 17:50:45,408 ADAM: Layer 2 -> dw_min:1.0000e+00  dw_max:1.0000e+00 lr:1.0000e-06
2023-04-03 17:50:45,408 ADAM: Layer 3 -> dw_min:1.0000e+00  dw_max:1.0000e+00 lr:1.0000e-06
2023-04-03 17:50:45,479 			Learning rate: weights:   1.000e-06    
2023-04-03 17:50:45,479 			Last test performance: 99.36%
2023-04-03 17:50:45,479 ----------------
2023-04-03 17:50:48,636   71  =>  98   		Training 486 pattern with 99.58% 	Forward time: 	 3.06 sec
2023-04-03 17:50:48,636 			Loss:    1.069e-02    			Backward time: 	 0.09 sec 
2023-04-03 17:50:48,636 ADAM: Layer 0 -> dw_min:1.0000e+00  dw_max:1.0000e+00 lr:1.0000e-06
2023-04-03 17:50:48,637 ADAM: Layer 1 -> dw_min:1.0000e+00  dw_max:1.0000e+00 lr:1.0000e-06
2023-04-03 17:50:48,637 ADAM: Layer 2 -> dw_min:1.0000e+00  dw_max:1.0000e+00 lr:1.0000e-06
2023-04-03 17:50:48,637 ADAM: Layer 3 -> dw_min:1.0000e+00  dw_max:1.0000e+00 lr:1.0000e-06
2023-04-03 17:50:48,678 			Learning rate: weights:   1.000e-06    
2023-04-03 17:50:48,678 			Last test performance: 99.36%
2023-04-03 17:50:48,678 ----------------
2023-04-03 17:50:51,835   71  =>  99   		Training 486 pattern with 100.00% 	Forward time: 	 3.06 sec
2023-04-03 17:50:51,835 			Loss:    1.070e-03    			Backward time: 	 0.09 sec 
2023-04-03 17:50:51,835 ADAM: Layer 0 -> dw_min:1.0000e+00  dw_max:1.0000e+00 lr:1.0000e-06
2023-04-03 17:50:51,835 ADAM: Layer 1 -> dw_min:1.0000e+00  dw_max:1.0000e+00 lr:1.0000e-06
2023-04-03 17:50:51,835 ADAM: Layer 2 -> dw_min:1.0000e+00  dw_max:1.0000e+00 lr:1.0000e-06
2023-04-03 17:50:51,835 ADAM: Layer 3 -> dw_min:1.0000e+00  dw_max:1.0000e+00 lr:1.0000e-06
2023-04-03 17:50:51,916 			Learning rate: weights:   1.000e-06    
2023-04-03 17:50:51,916 			Last test performance: 99.36%
2023-04-03 17:50:51,916 ----------------
2023-04-03 17:50:55,073   71  => 100   		Training 486 pattern with 100.00% 	Forward time: 	 3.06 sec
2023-04-03 17:50:55,073 			Loss:    1.151e-03    			Backward time: 	 0.09 sec 
2023-04-03 17:50:55,073 ADAM: Layer 0 -> dw_min:1.0000e+00  dw_max:1.0000e+00 lr:1.0000e-06
2023-04-03 17:50:55,073 ADAM: Layer 1 -> dw_min:1.0000e+00  dw_max:1.0000e+00 lr:1.0000e-06
2023-04-03 17:50:55,073 ADAM: Layer 2 -> dw_min:1.0000e+00  dw_max:1.0000e+00 lr:1.0000e-06
2023-04-03 17:50:55,073 ADAM: Layer 3 -> dw_min:1.0000e+00  dw_max:1.0000e+00 lr:1.0000e-06
2023-04-03 17:50:55,127 			Learning rate: weights:   1.000e-06    
2023-04-03 17:50:55,127 			Last test performance: 99.36%
2023-04-03 17:50:55,127 ----------------
2023-04-03 17:50:58,284   71  => 101   		Training 486 pattern with 99.79% 	Forward time: 	 3.06 sec
2023-04-03 17:50:58,284 			Loss:    9.991e-03    			Backward time: 	 0.09 sec 
2023-04-03 17:50:58,285 ADAM: Layer 0 -> dw_min:1.0000e+00  dw_max:1.0000e+00 lr:1.0000e-06
2023-04-03 17:50:58,285 ADAM: Layer 1 -> dw_min:1.0000e+00  dw_max:1.0000e+00 lr:1.0000e-06
2023-04-03 17:50:58,285 ADAM: Layer 2 -> dw_min:1.0000e+00  dw_max:1.0000e+00 lr:1.0000e-06
2023-04-03 17:50:58,285 ADAM: Layer 3 -> dw_min:1.0000e+00  dw_max:1.0000e+00 lr:1.0000e-06
2023-04-03 17:50:58,361 			Learning rate: weights:   1.000e-06    
2023-04-03 17:50:58,361 			Last test performance: 99.36%
2023-04-03 17:50:58,361 ----------------
2023-04-03 17:51:01,518   71  => 102   		Training 486 pattern with 100.00% 	Forward time: 	 3.06 sec
2023-04-03 17:51:01,518 			Loss:    2.608e-03    			Backward time: 	 0.09 sec 
2023-04-03 17:51:01,518 ADAM: Layer 0 -> dw_min:1.0000e+00  dw_max:1.0000e+00 lr:1.0000e-06
2023-04-03 17:51:01,518 ADAM: Layer 1 -> dw_min:1.0000e+00  dw_max:1.0000e+00 lr:1.0000e-06
2023-04-03 17:51:01,518 ADAM: Layer 2 -> dw_min:1.0000e+00  dw_max:1.0000e+00 lr:1.0000e-06
2023-04-03 17:51:01,518 ADAM: Layer 3 -> dw_min:1.0000e+00  dw_max:1.0000e+00 lr:1.0000e-06
2023-04-03 17:51:01,574 			Learning rate: weights:   1.000e-06    
2023-04-03 17:51:01,574 			Last test performance: 99.36%
2023-04-03 17:51:01,574 ----------------
2023-04-03 17:51:04,731   71  => 103   		Training 486 pattern with 100.00% 	Forward time: 	 3.06 sec
2023-04-03 17:51:04,731 			Loss:    3.617e-03    			Backward time: 	 0.09 sec 
2023-04-03 17:51:04,732 ADAM: Layer 0 -> dw_min:1.0000e+00  dw_max:1.0000e+00 lr:1.0000e-06
2023-04-03 17:51:04,732 ADAM: Layer 1 -> dw_min:1.0000e+00  dw_max:1.0000e+00 lr:1.0000e-06
2023-04-03 17:51:04,732 ADAM: Layer 2 -> dw_min:1.0000e+00  dw_max:1.0000e+00 lr:1.0000e-06
2023-04-03 17:51:04,732 ADAM: Layer 3 -> dw_min:1.0000e+00  dw_max:1.0000e+00 lr:1.0000e-06
2023-04-03 17:51:04,843 			Learning rate: weights:   1.000e-06    
2023-04-03 17:51:04,844 			Last test performance: 99.36%
2023-04-03 17:51:04,844 ----------------
2023-04-03 17:51:08,003   71  => 104   		Training 486 pattern with 100.00% 	Forward time: 	 3.06 sec
2023-04-03 17:51:08,003 			Loss:    6.281e-04    			Backward time: 	 0.09 sec 
2023-04-03 17:51:08,004 ADAM: Layer 0 -> dw_min:1.0000e+00  dw_max:1.0000e+00 lr:1.0000e-06
2023-04-03 17:51:08,004 ADAM: Layer 1 -> dw_min:1.0000e+00  dw_max:1.0000e+00 lr:1.0000e-06
2023-04-03 17:51:08,004 ADAM: Layer 2 -> dw_min:1.0000e+00  dw_max:1.0000e+00 lr:1.0000e-06
2023-04-03 17:51:08,004 ADAM: Layer 3 -> dw_min:1.0000e+00  dw_max:1.0000e+00 lr:1.0000e-06
2023-04-03 17:51:08,113 			Learning rate: weights:   1.000e-06    
2023-04-03 17:51:08,113 			Last test performance: 99.36%
2023-04-03 17:51:08,113 ----------------
2023-04-03 17:51:11,271   71  => 105   		Training 486 pattern with 100.00% 	Forward time: 	 3.06 sec
2023-04-03 17:51:11,271 			Loss:    1.124e-03    			Backward time: 	 0.09 sec 
2023-04-03 17:51:11,271 ADAM: Layer 0 -> dw_min:1.0000e+00  dw_max:1.0000e+00 lr:1.0000e-06
2023-04-03 17:51:11,271 ADAM: Layer 1 -> dw_min:1.0000e+00  dw_max:1.0000e+00 lr:1.0000e-06
2023-04-03 17:51:11,271 ADAM: Layer 2 -> dw_min:1.0000e+00  dw_max:1.0000e+00 lr:1.0000e-06
2023-04-03 17:51:11,272 ADAM: Layer 3 -> dw_min:1.0000e+00  dw_max:1.0000e+00 lr:1.0000e-06
2023-04-03 17:51:11,328 			Learning rate: weights:   1.000e-06    
2023-04-03 17:51:11,328 			Last test performance: 99.36%
2023-04-03 17:51:11,328 ----------------
2023-04-03 17:51:14,487   71  => 106   		Training 486 pattern with 100.00% 	Forward time: 	 3.06 sec
2023-04-03 17:51:14,487 			Loss:    3.798e-03    			Backward time: 	 0.09 sec 
2023-04-03 17:51:14,487 ADAM: Layer 0 -> dw_min:1.0000e+00  dw_max:1.0000e+00 lr:1.0000e-06
2023-04-03 17:51:14,487 ADAM: Layer 1 -> dw_min:1.0000e+00  dw_max:1.0000e+00 lr:1.0000e-06
2023-04-03 17:51:14,487 ADAM: Layer 2 -> dw_min:1.0000e+00  dw_max:1.0000e+00 lr:1.0000e-06
2023-04-03 17:51:14,487 ADAM: Layer 3 -> dw_min:1.0000e+00  dw_max:1.0000e+00 lr:1.0000e-06
2023-04-03 17:51:14,502 			Learning rate: weights:   1.000e-06    
2023-04-03 17:51:14,502 			Last test performance: 99.36%
2023-04-03 17:51:14,502 ----------------
2023-04-03 17:51:17,662   71  => 107   		Training 486 pattern with 100.00% 	Forward time: 	 3.06 sec
2023-04-03 17:51:17,662 			Loss:    1.865e-03    			Backward time: 	 0.09 sec 
2023-04-03 17:51:17,662 ADAM: Layer 0 -> dw_min:1.0000e+00  dw_max:1.0000e+00 lr:1.0000e-06
2023-04-03 17:51:17,662 ADAM: Layer 1 -> dw_min:1.0000e+00  dw_max:1.0000e+00 lr:1.0000e-06
2023-04-03 17:51:17,662 ADAM: Layer 2 -> dw_min:1.0000e+00  dw_max:1.0000e+00 lr:1.0000e-06
2023-04-03 17:51:17,662 ADAM: Layer 3 -> dw_min:1.0000e+00  dw_max:1.0000e+00 lr:1.0000e-06
2023-04-03 17:51:17,804 			Learning rate: weights:   1.000e-06    
2023-04-03 17:51:17,804 			Last test performance: 99.36%
2023-04-03 17:51:17,804 ----------------
2023-04-03 17:51:20,962   71  => 108   		Training 486 pattern with 99.17% 	Forward time: 	 3.06 sec
2023-04-03 17:51:20,962 			Loss:    1.116e-02    			Backward time: 	 0.09 sec 
2023-04-03 17:51:20,963 ADAM: Layer 0 -> dw_min:1.0000e+00  dw_max:1.0000e+00 lr:1.0000e-06
2023-04-03 17:51:20,963 ADAM: Layer 1 -> dw_min:1.0000e+00  dw_max:1.0000e+00 lr:1.0000e-06
2023-04-03 17:51:20,963 ADAM: Layer 2 -> dw_min:1.0000e+00  dw_max:1.0000e+00 lr:1.0000e-06
2023-04-03 17:51:20,963 ADAM: Layer 3 -> dw_min:1.0000e+00  dw_max:1.0000e+00 lr:1.0000e-06
2023-04-03 17:51:21,021 			Learning rate: weights:   1.000e-06    
2023-04-03 17:51:21,021 			Last test performance: 99.36%
2023-04-03 17:51:21,021 ----------------
2023-04-03 17:51:24,177   71  => 109   		Training 486 pattern with 100.00% 	Forward time: 	 3.06 sec
2023-04-03 17:51:24,177 			Loss:    9.564e-04    			Backward time: 	 0.09 sec 
2023-04-03 17:51:24,178 ADAM: Layer 0 -> dw_min:1.0000e+00  dw_max:1.0000e+00 lr:1.0000e-06
2023-04-03 17:51:24,178 ADAM: Layer 1 -> dw_min:1.0000e+00  dw_max:1.0000e+00 lr:1.0000e-06
2023-04-03 17:51:24,178 ADAM: Layer 2 -> dw_min:1.0000e+00  dw_max:1.0000e+00 lr:1.0000e-06
2023-04-03 17:51:24,178 ADAM: Layer 3 -> dw_min:1.0000e+00  dw_max:1.0000e+00 lr:1.0000e-06
2023-04-03 17:51:24,237 			Learning rate: weights:   1.000e-06    
2023-04-03 17:51:24,237 			Last test performance: 99.36%
2023-04-03 17:51:24,237 ----------------
2023-04-03 17:51:27,394   71  => 110   		Training 486 pattern with 100.00% 	Forward time: 	 3.06 sec
2023-04-03 17:51:27,395 			Loss:    2.087e-03    			Backward time: 	 0.09 sec 
2023-04-03 17:51:27,395 ADAM: Layer 0 -> dw_min:1.0000e+00  dw_max:1.0000e+00 lr:1.0000e-06
2023-04-03 17:51:27,395 ADAM: Layer 1 -> dw_min:1.0000e+00  dw_max:1.0000e+00 lr:1.0000e-06
2023-04-03 17:51:27,395 ADAM: Layer 2 -> dw_min:1.0000e+00  dw_max:1.0000e+00 lr:1.0000e-06
2023-04-03 17:51:27,395 ADAM: Layer 3 -> dw_min:1.0000e+00  dw_max:1.0000e+00 lr:1.0000e-06
2023-04-03 17:51:27,449 			Learning rate: weights:   1.000e-06    
2023-04-03 17:51:27,449 			Last test performance: 99.36%
2023-04-03 17:51:27,449 ----------------
2023-04-03 17:51:30,606   71  => 111   		Training 486 pattern with 100.00% 	Forward time: 	 3.06 sec
2023-04-03 17:51:30,606 			Loss:    2.800e-03    			Backward time: 	 0.09 sec 
2023-04-03 17:51:30,606 ADAM: Layer 0 -> dw_min:1.0000e+00  dw_max:1.0000e+00 lr:1.0000e-06
2023-04-03 17:51:30,606 ADAM: Layer 1 -> dw_min:1.0000e+00  dw_max:1.0000e+00 lr:1.0000e-06
2023-04-03 17:51:30,606 ADAM: Layer 2 -> dw_min:1.0000e+00  dw_max:1.0000e+00 lr:1.0000e-06
2023-04-03 17:51:30,606 ADAM: Layer 3 -> dw_min:1.0000e+00  dw_max:1.0000e+00 lr:1.0000e-06
2023-04-03 17:51:30,663 			Learning rate: weights:   1.000e-06    
2023-04-03 17:51:30,663 			Last test performance: 99.36%
2023-04-03 17:51:30,663 ----------------
2023-04-03 17:51:33,819   71  => 112   		Training 486 pattern with 100.00% 	Forward time: 	 3.06 sec
2023-04-03 17:51:33,819 			Loss:    1.373e-03    			Backward time: 	 0.09 sec 
2023-04-03 17:51:33,820 ADAM: Layer 0 -> dw_min:1.0000e+00  dw_max:1.0000e+00 lr:1.0000e-06
2023-04-03 17:51:33,820 ADAM: Layer 1 -> dw_min:1.0000e+00  dw_max:1.0000e+00 lr:1.0000e-06
2023-04-03 17:51:33,820 ADAM: Layer 2 -> dw_min:1.0000e+00  dw_max:1.0000e+00 lr:1.0000e-06
2023-04-03 17:51:33,820 ADAM: Layer 3 -> dw_min:1.0000e+00  dw_max:1.0000e+00 lr:1.0000e-06
2023-04-03 17:51:33,834 			Learning rate: weights:   1.000e-06    
2023-04-03 17:51:33,834 			Last test performance: 99.36%
2023-04-03 17:51:33,834 ----------------
2023-04-03 17:51:36,990   71  => 113   		Training 486 pattern with 100.00% 	Forward time: 	 3.06 sec
2023-04-03 17:51:36,990 			Loss:    8.063e-04    			Backward time: 	 0.09 sec 
2023-04-03 17:51:36,991 ADAM: Layer 0 -> dw_min:1.0000e+00  dw_max:1.0000e+00 lr:1.0000e-06
2023-04-03 17:51:36,991 ADAM: Layer 1 -> dw_min:1.0000e+00  dw_max:1.0000e+00 lr:1.0000e-06
2023-04-03 17:51:36,991 ADAM: Layer 2 -> dw_min:1.0000e+00  dw_max:1.0000e+00 lr:1.0000e-06
2023-04-03 17:51:36,991 ADAM: Layer 3 -> dw_min:1.0000e+00  dw_max:1.0000e+00 lr:1.0000e-06
2023-04-03 17:51:37,050 			Learning rate: weights:   1.000e-06    
2023-04-03 17:51:37,050 			Last test performance: 99.36%
2023-04-03 17:51:37,050 ----------------
2023-04-03 17:51:40,206   71  => 114   		Training 486 pattern with 100.00% 	Forward time: 	 3.06 sec
2023-04-03 17:51:40,206 			Loss:    1.118e-03    			Backward time: 	 0.09 sec 
2023-04-03 17:51:40,207 ADAM: Layer 0 -> dw_min:1.0000e+00  dw_max:1.0000e+00 lr:1.0000e-06
2023-04-03 17:51:40,207 ADAM: Layer 1 -> dw_min:1.0000e+00  dw_max:1.0000e+00 lr:1.0000e-06
2023-04-03 17:51:40,207 ADAM: Layer 2 -> dw_min:1.0000e+00  dw_max:1.0000e+00 lr:1.0000e-06
2023-04-03 17:51:40,207 ADAM: Layer 3 -> dw_min:1.0000e+00  dw_max:1.0000e+00 lr:1.0000e-06
2023-04-03 17:51:40,284 			Learning rate: weights:   1.000e-06    
2023-04-03 17:51:40,284 			Last test performance: 99.36%
2023-04-03 17:51:40,284 ----------------
2023-04-03 17:51:43,440   71  => 115   		Training 486 pattern with 99.79% 	Forward time: 	 3.06 sec
2023-04-03 17:51:43,440 			Loss:    4.158e-03    			Backward time: 	 0.09 sec 
2023-04-03 17:51:43,440 ADAM: Layer 0 -> dw_min:1.0000e+00  dw_max:1.0000e+00 lr:1.0000e-06
2023-04-03 17:51:43,440 ADAM: Layer 1 -> dw_min:1.0000e+00  dw_max:1.0000e+00 lr:1.0000e-06
2023-04-03 17:51:43,441 ADAM: Layer 2 -> dw_min:1.0000e+00  dw_max:1.0000e+00 lr:1.0000e-06
2023-04-03 17:51:43,441 ADAM: Layer 3 -> dw_min:1.0000e+00  dw_max:1.0000e+00 lr:1.0000e-06
2023-04-03 17:51:43,517 			Learning rate: weights:   1.000e-06    
2023-04-03 17:51:43,517 			Last test performance: 99.36%
2023-04-03 17:51:43,517 ----------------
2023-04-03 17:51:46,673   71  => 116   		Training 486 pattern with 100.00% 	Forward time: 	 3.06 sec
2023-04-03 17:51:46,673 			Loss:    1.746e-03    			Backward time: 	 0.09 sec 
2023-04-03 17:51:46,674 ADAM: Layer 0 -> dw_min:1.0000e+00  dw_max:1.0000e+00 lr:1.0000e-06
2023-04-03 17:51:46,674 ADAM: Layer 1 -> dw_min:1.0000e+00  dw_max:1.0000e+00 lr:1.0000e-06
2023-04-03 17:51:46,674 ADAM: Layer 2 -> dw_min:1.0000e+00  dw_max:1.0000e+00 lr:1.0000e-06
2023-04-03 17:51:46,674 ADAM: Layer 3 -> dw_min:1.0000e+00  dw_max:1.0000e+00 lr:1.0000e-06
2023-04-03 17:51:46,733 			Learning rate: weights:   1.000e-06    
2023-04-03 17:51:46,733 			Last test performance: 99.36%
2023-04-03 17:51:46,733 ----------------
2023-04-03 17:51:49,889   71  => 117   		Training 486 pattern with 100.00% 	Forward time: 	 3.06 sec
2023-04-03 17:51:49,889 			Loss:    2.077e-03    			Backward time: 	 0.09 sec 
2023-04-03 17:51:49,889 ADAM: Layer 0 -> dw_min:1.0000e+00  dw_max:1.0000e+00 lr:1.0000e-06
2023-04-03 17:51:49,889 ADAM: Layer 1 -> dw_min:1.0000e+00  dw_max:1.0000e+00 lr:1.0000e-06
2023-04-03 17:51:49,889 ADAM: Layer 2 -> dw_min:1.0000e+00  dw_max:1.0000e+00 lr:1.0000e-06
2023-04-03 17:51:49,889 ADAM: Layer 3 -> dw_min:1.0000e+00  dw_max:1.0000e+00 lr:1.0000e-06
2023-04-03 17:51:49,948 			Learning rate: weights:   1.000e-06    
2023-04-03 17:51:49,948 			Last test performance: 99.36%
2023-04-03 17:51:49,948 ----------------
2023-04-03 17:51:53,105   71  => 118   		Training 486 pattern with 99.79% 	Forward time: 	 3.06 sec
2023-04-03 17:51:53,105 			Loss:    5.393e-03    			Backward time: 	 0.09 sec 
2023-04-03 17:51:53,105 ADAM: Layer 0 -> dw_min:1.0000e+00  dw_max:1.0000e+00 lr:1.0000e-06
2023-04-03 17:51:53,105 ADAM: Layer 1 -> dw_min:1.0000e+00  dw_max:1.0000e+00 lr:1.0000e-06
2023-04-03 17:51:53,105 ADAM: Layer 2 -> dw_min:1.0000e+00  dw_max:1.0000e+00 lr:1.0000e-06
2023-04-03 17:51:53,106 ADAM: Layer 3 -> dw_min:1.0000e+00  dw_max:1.0000e+00 lr:1.0000e-06
2023-04-03 17:51:53,191 			Learning rate: weights:   1.000e-06    
2023-04-03 17:51:53,191 			Last test performance: 99.36%
2023-04-03 17:51:53,191 ----------------
2023-04-03 17:51:56,348   71  => 119   		Training 486 pattern with 99.79% 	Forward time: 	 3.06 sec
2023-04-03 17:51:56,348 			Loss:    2.311e-03    			Backward time: 	 0.09 sec 
2023-04-03 17:51:56,348 ADAM: Layer 0 -> dw_min:1.0000e+00  dw_max:1.0000e+00 lr:1.0000e-06
2023-04-03 17:51:56,348 ADAM: Layer 1 -> dw_min:1.0000e+00  dw_max:1.0000e+00 lr:1.0000e-06
2023-04-03 17:51:56,349 ADAM: Layer 2 -> dw_min:1.0000e+00  dw_max:1.0000e+00 lr:1.0000e-06
2023-04-03 17:51:56,349 ADAM: Layer 3 -> dw_min:1.0000e+00  dw_max:1.0000e+00 lr:1.0000e-06
2023-04-03 17:51:56,427 			Learning rate: weights:   1.000e-06    
2023-04-03 17:51:56,427 			Last test performance: 99.36%
2023-04-03 17:51:56,427 ----------------
2023-04-03 17:51:59,584   71  => 120   		Training 486 pattern with 99.79% 	Forward time: 	 3.06 sec
2023-04-03 17:51:59,585 			Loss:    4.511e-03    			Backward time: 	 0.09 sec 
2023-04-03 17:51:59,585 ADAM: Layer 0 -> dw_min:1.0000e+00  dw_max:1.0000e+00 lr:1.0000e-06
2023-04-03 17:51:59,585 ADAM: Layer 1 -> dw_min:1.0000e+00  dw_max:1.0000e+00 lr:1.0000e-06
2023-04-03 17:51:59,585 ADAM: Layer 2 -> dw_min:1.0000e+00  dw_max:1.0000e+00 lr:1.0000e-06
2023-04-03 17:51:59,585 ADAM: Layer 3 -> dw_min:1.0000e+00  dw_max:1.0000e+00 lr:1.0000e-06
2023-04-03 17:51:59,601 			Learning rate: weights:   1.000e-06    
2023-04-03 17:51:59,601 			Last test performance: 99.36%
2023-04-03 17:51:59,601 ----------------
2023-04-03 17:52:02,759   71  => 121   		Training 486 pattern with 99.79% 	Forward time: 	 3.06 sec
2023-04-03 17:52:02,759 			Loss:    4.300e-03    			Backward time: 	 0.09 sec 
2023-04-03 17:52:02,759 ADAM: Layer 0 -> dw_min:1.0000e+00  dw_max:1.0000e+00 lr:1.0000e-06
2023-04-03 17:52:02,760 ADAM: Layer 1 -> dw_min:1.0000e+00  dw_max:1.0000e+00 lr:1.0000e-06
2023-04-03 17:52:02,760 ADAM: Layer 2 -> dw_min:1.0000e+00  dw_max:1.0000e+00 lr:1.0000e-06
2023-04-03 17:52:02,760 ADAM: Layer 3 -> dw_min:1.0000e+00  dw_max:1.0000e+00 lr:1.0000e-06
2023-04-03 17:52:02,801 			Learning rate: weights:   1.000e-06    
2023-04-03 17:52:02,801 			Last test performance: 99.36%
2023-04-03 17:52:02,801 ----------------
2023-04-03 17:52:05,958   71  => 122   		Training 486 pattern with 100.00% 	Forward time: 	 3.06 sec
2023-04-03 17:52:05,958 			Loss:    1.079e-03    			Backward time: 	 0.09 sec 
2023-04-03 17:52:05,958 ADAM: Layer 0 -> dw_min:1.0000e+00  dw_max:1.0000e+00 lr:1.0000e-06
2023-04-03 17:52:05,958 ADAM: Layer 1 -> dw_min:1.0000e+00  dw_max:1.0000e+00 lr:1.0000e-06
2023-04-03 17:52:05,959 ADAM: Layer 2 -> dw_min:1.0000e+00  dw_max:1.0000e+00 lr:1.0000e-06
2023-04-03 17:52:05,959 ADAM: Layer 3 -> dw_min:1.0000e+00  dw_max:1.0000e+00 lr:1.0000e-06
2023-04-03 17:52:06,043 			Learning rate: weights:   1.000e-06    
2023-04-03 17:52:06,043 			Last test performance: 99.36%
2023-04-03 17:52:06,043 ----------------
2023-04-03 17:52:09,201   71  => 123   		Training 486 pattern with 100.00% 	Forward time: 	 3.06 sec
2023-04-03 17:52:09,201 			Loss:    1.245e-03    			Backward time: 	 0.09 sec 
2023-04-03 17:52:09,201 ADAM: Layer 0 -> dw_min:1.0000e+00  dw_max:1.0000e+00 lr:1.0000e-06
2023-04-03 17:52:09,201 ADAM: Layer 1 -> dw_min:1.0000e+00  dw_max:1.0000e+00 lr:1.0000e-06
2023-04-03 17:52:09,201 ADAM: Layer 2 -> dw_min:1.0000e+00  dw_max:1.0000e+00 lr:1.0000e-06
2023-04-03 17:52:09,201 ADAM: Layer 3 -> dw_min:1.0000e+00  dw_max:1.0000e+00 lr:1.0000e-06
2023-04-03 17:52:09,216 			Learning rate: weights:   1.000e-06    
2023-04-03 17:52:09,216 			Last test performance: 99.36%
2023-04-03 17:52:09,216 ----------------
2023-04-03 17:52:12,374   71  => 124   		Training 486 pattern with 100.00% 	Forward time: 	 3.06 sec
2023-04-03 17:52:12,374 			Loss:    1.477e-03    			Backward time: 	 0.09 sec 
2023-04-03 17:52:12,374 ADAM: Layer 0 -> dw_min:1.0000e+00  dw_max:1.0000e+00 lr:1.0000e-06
2023-04-03 17:52:12,374 ADAM: Layer 1 -> dw_min:1.0000e+00  dw_max:1.0000e+00 lr:1.0000e-06
2023-04-03 17:52:12,374 ADAM: Layer 2 -> dw_min:1.0000e+00  dw_max:1.0000e+00 lr:1.0000e-06
2023-04-03 17:52:12,374 ADAM: Layer 3 -> dw_min:1.0000e+00  dw_max:1.0000e+00 lr:1.0000e-06
2023-04-03 17:52:12,418 
2023-04-03 17:52:12,418 Testing:
2023-04-03 17:52:12,571 		24 of 10000 with 95.83% 	 Time used:  0.15 sec
2023-04-03 17:52:12,724 		48 of 10000 with 97.92% 	 Time used:  0.15 sec
2023-04-03 17:52:12,876 		72 of 10000 with 98.61% 	 Time used:  0.15 sec
2023-04-03 17:52:13,029 		96 of 10000 with 97.92% 	 Time used:  0.15 sec
2023-04-03 17:52:13,182 		120 of 10000 with 98.33% 	 Time used:  0.15 sec
2023-04-03 17:52:13,335 		144 of 10000 with 97.92% 	 Time used:  0.15 sec
2023-04-03 17:52:13,487 		168 of 10000 with 98.21% 	 Time used:  0.15 sec
2023-04-03 17:52:13,640 		192 of 10000 with 98.44% 	 Time used:  0.15 sec
2023-04-03 17:52:13,792 		216 of 10000 with 98.61% 	 Time used:  0.15 sec
2023-04-03 17:52:13,945 		240 of 10000 with 98.75% 	 Time used:  0.15 sec
2023-04-03 17:52:14,098 		264 of 10000 with 98.86% 	 Time used:  0.15 sec
2023-04-03 17:52:14,250 		288 of 10000 with 98.96% 	 Time used:  0.15 sec
2023-04-03 17:52:14,403 		312 of 10000 with 98.72% 	 Time used:  0.15 sec
2023-04-03 17:52:14,555 		336 of 10000 with 98.81% 	 Time used:  0.15 sec
2023-04-03 17:52:14,708 		360 of 10000 with 98.89% 	 Time used:  0.15 sec
2023-04-03 17:52:14,860 		384 of 10000 with 98.96% 	 Time used:  0.15 sec
2023-04-03 17:52:15,013 		408 of 10000 with 99.02% 	 Time used:  0.15 sec
2023-04-03 17:52:15,167 		432 of 10000 with 99.07% 	 Time used:  0.15 sec
2023-04-03 17:52:15,319 		456 of 10000 with 98.68% 	 Time used:  0.15 sec
2023-04-03 17:52:15,472 		480 of 10000 with 98.75% 	 Time used:  0.15 sec
2023-04-03 17:52:15,624 		504 of 10000 with 98.81% 	 Time used:  0.15 sec
2023-04-03 17:52:15,777 		528 of 10000 with 98.86% 	 Time used:  0.15 sec
2023-04-03 17:52:15,930 		552 of 10000 with 98.91% 	 Time used:  0.15 sec
2023-04-03 17:52:16,082 		576 of 10000 with 98.78% 	 Time used:  0.15 sec
2023-04-03 17:52:16,235 		600 of 10000 with 98.83% 	 Time used:  0.15 sec
2023-04-03 17:52:16,387 		624 of 10000 with 98.88% 	 Time used:  0.15 sec
2023-04-03 17:52:16,540 		648 of 10000 with 98.92% 	 Time used:  0.15 sec
2023-04-03 17:52:16,693 		672 of 10000 with 98.96% 	 Time used:  0.15 sec
2023-04-03 17:52:16,846 		696 of 10000 with 98.99% 	 Time used:  0.15 sec
2023-04-03 17:52:16,999 		720 of 10000 with 99.03% 	 Time used:  0.15 sec
2023-04-03 17:52:17,151 		744 of 10000 with 99.06% 	 Time used:  0.15 sec
2023-04-03 17:52:17,304 		768 of 10000 with 98.96% 	 Time used:  0.15 sec
2023-04-03 17:52:17,457 		792 of 10000 with 98.99% 	 Time used:  0.15 sec
2023-04-03 17:52:17,609 		816 of 10000 with 99.02% 	 Time used:  0.15 sec
2023-04-03 17:52:17,762 		840 of 10000 with 98.93% 	 Time used:  0.15 sec
2023-04-03 17:52:17,914 		864 of 10000 with 98.84% 	 Time used:  0.15 sec
2023-04-03 17:52:18,067 		888 of 10000 with 98.87% 	 Time used:  0.15 sec
2023-04-03 17:52:18,221 		912 of 10000 with 98.68% 	 Time used:  0.15 sec
2023-04-03 17:52:18,373 		936 of 10000 with 98.72% 	 Time used:  0.15 sec
2023-04-03 17:52:18,526 		960 of 10000 with 98.75% 	 Time used:  0.15 sec
2023-04-03 17:52:18,679 		984 of 10000 with 98.78% 	 Time used:  0.15 sec
2023-04-03 17:52:18,831 		1008 of 10000 with 98.81% 	 Time used:  0.15 sec
2023-04-03 17:52:18,984 		1032 of 10000 with 98.84% 	 Time used:  0.15 sec
2023-04-03 17:52:19,136 		1056 of 10000 with 98.86% 	 Time used:  0.15 sec
2023-04-03 17:52:19,289 		1080 of 10000 with 98.89% 	 Time used:  0.15 sec
2023-04-03 17:52:19,442 		1104 of 10000 with 98.91% 	 Time used:  0.15 sec
2023-04-03 17:52:19,594 		1128 of 10000 with 98.94% 	 Time used:  0.15 sec
2023-04-03 17:52:19,747 		1152 of 10000 with 98.96% 	 Time used:  0.15 sec
2023-04-03 17:52:19,899 		1176 of 10000 with 98.98% 	 Time used:  0.15 sec
2023-04-03 17:52:20,052 		1200 of 10000 with 99.00% 	 Time used:  0.15 sec
2023-04-03 17:52:20,205 		1224 of 10000 with 98.94% 	 Time used:  0.15 sec
2023-04-03 17:52:20,357 		1248 of 10000 with 98.96% 	 Time used:  0.15 sec
2023-04-03 17:52:20,510 		1272 of 10000 with 98.98% 	 Time used:  0.15 sec
2023-04-03 17:52:20,662 		1296 of 10000 with 99.00% 	 Time used:  0.15 sec
2023-04-03 17:52:20,815 		1320 of 10000 with 99.02% 	 Time used:  0.15 sec
2023-04-03 17:52:20,968 		1344 of 10000 with 99.03% 	 Time used:  0.15 sec
2023-04-03 17:52:21,120 		1368 of 10000 with 99.05% 	 Time used:  0.15 sec
2023-04-03 17:52:21,273 		1392 of 10000 with 99.07% 	 Time used:  0.15 sec
2023-04-03 17:52:21,426 		1416 of 10000 with 99.08% 	 Time used:  0.15 sec
2023-04-03 17:52:21,578 		1440 of 10000 with 99.10% 	 Time used:  0.15 sec
2023-04-03 17:52:21,731 		1464 of 10000 with 99.11% 	 Time used:  0.15 sec
2023-04-03 17:52:21,883 		1488 of 10000 with 99.06% 	 Time used:  0.15 sec
2023-04-03 17:52:22,036 		1512 of 10000 with 99.07% 	 Time used:  0.15 sec
2023-04-03 17:52:22,189 		1536 of 10000 with 99.02% 	 Time used:  0.15 sec
2023-04-03 17:52:22,341 		1560 of 10000 with 99.04% 	 Time used:  0.15 sec
2023-04-03 17:52:22,494 		1584 of 10000 with 98.99% 	 Time used:  0.15 sec
2023-04-03 17:52:22,646 		1608 of 10000 with 99.00% 	 Time used:  0.15 sec
2023-04-03 17:52:22,799 		1632 of 10000 with 98.96% 	 Time used:  0.15 sec
2023-04-03 17:52:22,952 		1656 of 10000 with 98.97% 	 Time used:  0.15 sec
2023-04-03 17:52:23,104 		1680 of 10000 with 98.99% 	 Time used:  0.15 sec
2023-04-03 17:52:23,257 		1704 of 10000 with 99.00% 	 Time used:  0.15 sec
2023-04-03 17:52:23,409 		1728 of 10000 with 99.02% 	 Time used:  0.15 sec
2023-04-03 17:52:23,562 		1752 of 10000 with 99.03% 	 Time used:  0.15 sec
2023-04-03 17:52:23,715 		1776 of 10000 with 99.04% 	 Time used:  0.15 sec
2023-04-03 17:52:23,867 		1800 of 10000 with 99.06% 	 Time used:  0.15 sec
2023-04-03 17:52:24,020 		1824 of 10000 with 99.01% 	 Time used:  0.15 sec
2023-04-03 17:52:24,173 		1848 of 10000 with 99.03% 	 Time used:  0.15 sec
2023-04-03 17:52:24,325 		1872 of 10000 with 98.99% 	 Time used:  0.15 sec
2023-04-03 17:52:24,478 		1896 of 10000 with 99.00% 	 Time used:  0.15 sec
2023-04-03 17:52:24,630 		1920 of 10000 with 99.01% 	 Time used:  0.15 sec
2023-04-03 17:52:24,783 		1944 of 10000 with 99.02% 	 Time used:  0.15 sec
2023-04-03 17:52:24,936 		1968 of 10000 with 99.03% 	 Time used:  0.15 sec
2023-04-03 17:52:25,088 		1992 of 10000 with 99.05% 	 Time used:  0.15 sec
2023-04-03 17:52:25,242 		2016 of 10000 with 99.06% 	 Time used:  0.15 sec
2023-04-03 17:52:25,394 		2040 of 10000 with 99.07% 	 Time used:  0.15 sec
2023-04-03 17:52:25,547 		2064 of 10000 with 99.08% 	 Time used:  0.15 sec
2023-04-03 17:52:25,699 		2088 of 10000 with 99.09% 	 Time used:  0.15 sec
2023-04-03 17:52:25,852 		2112 of 10000 with 99.10% 	 Time used:  0.15 sec
2023-04-03 17:52:26,005 		2136 of 10000 with 99.11% 	 Time used:  0.15 sec
2023-04-03 17:52:26,157 		2160 of 10000 with 99.12% 	 Time used:  0.15 sec
2023-04-03 17:52:26,310 		2184 of 10000 with 99.13% 	 Time used:  0.15 sec
2023-04-03 17:52:26,462 		2208 of 10000 with 99.14% 	 Time used:  0.15 sec
2023-04-03 17:52:26,615 		2232 of 10000 with 99.15% 	 Time used:  0.15 sec
2023-04-03 17:52:26,768 		2256 of 10000 with 99.16% 	 Time used:  0.15 sec
2023-04-03 17:52:26,920 		2280 of 10000 with 99.17% 	 Time used:  0.15 sec
2023-04-03 17:52:27,073 		2304 of 10000 with 99.18% 	 Time used:  0.15 sec
2023-04-03 17:52:27,225 		2328 of 10000 with 99.18% 	 Time used:  0.15 sec
2023-04-03 17:52:27,378 		2352 of 10000 with 99.19% 	 Time used:  0.15 sec
2023-04-03 17:52:27,531 		2376 of 10000 with 99.20% 	 Time used:  0.15 sec
2023-04-03 17:52:27,683 		2400 of 10000 with 99.21% 	 Time used:  0.15 sec
2023-04-03 17:52:27,836 		2424 of 10000 with 99.22% 	 Time used:  0.15 sec
2023-04-03 17:52:27,988 		2448 of 10000 with 99.22% 	 Time used:  0.15 sec
2023-04-03 17:52:28,141 		2472 of 10000 with 99.23% 	 Time used:  0.15 sec
2023-04-03 17:52:28,294 		2496 of 10000 with 99.24% 	 Time used:  0.15 sec
2023-04-03 17:52:28,446 		2520 of 10000 with 99.25% 	 Time used:  0.15 sec
2023-04-03 17:52:28,599 		2544 of 10000 with 99.25% 	 Time used:  0.15 sec
2023-04-03 17:52:28,752 		2568 of 10000 with 99.26% 	 Time used:  0.15 sec
2023-04-03 17:52:28,904 		2592 of 10000 with 99.27% 	 Time used:  0.15 sec
2023-04-03 17:52:29,057 		2616 of 10000 with 99.27% 	 Time used:  0.15 sec
2023-04-03 17:52:29,209 		2640 of 10000 with 99.28% 	 Time used:  0.15 sec
2023-04-03 17:52:29,362 		2664 of 10000 with 99.29% 	 Time used:  0.15 sec
2023-04-03 17:52:29,514 		2688 of 10000 with 99.29% 	 Time used:  0.15 sec
2023-04-03 17:52:29,667 		2712 of 10000 with 99.30% 	 Time used:  0.15 sec
2023-04-03 17:52:29,820 		2736 of 10000 with 99.31% 	 Time used:  0.15 sec
2023-04-03 17:52:29,972 		2760 of 10000 with 99.31% 	 Time used:  0.15 sec
2023-04-03 17:52:30,125 		2784 of 10000 with 99.32% 	 Time used:  0.15 sec
2023-04-03 17:52:30,277 		2808 of 10000 with 99.32% 	 Time used:  0.15 sec
2023-04-03 17:52:30,430 		2832 of 10000 with 99.33% 	 Time used:  0.15 sec
2023-04-03 17:52:30,583 		2856 of 10000 with 99.33% 	 Time used:  0.15 sec
2023-04-03 17:52:30,735 		2880 of 10000 with 99.31% 	 Time used:  0.15 sec
2023-04-03 17:52:30,888 		2904 of 10000 with 99.31% 	 Time used:  0.15 sec
2023-04-03 17:52:31,040 		2928 of 10000 with 99.32% 	 Time used:  0.15 sec
2023-04-03 17:52:31,193 		2952 of 10000 with 99.32% 	 Time used:  0.15 sec
2023-04-03 17:52:31,346 		2976 of 10000 with 99.33% 	 Time used:  0.15 sec
2023-04-03 17:52:31,498 		3000 of 10000 with 99.33% 	 Time used:  0.15 sec
2023-04-03 17:52:31,651 		3024 of 10000 with 99.34% 	 Time used:  0.15 sec
2023-04-03 17:52:31,803 		3048 of 10000 with 99.34% 	 Time used:  0.15 sec
2023-04-03 17:52:31,956 		3072 of 10000 with 99.35% 	 Time used:  0.15 sec
2023-04-03 17:52:32,109 		3096 of 10000 with 99.32% 	 Time used:  0.15 sec
2023-04-03 17:52:32,261 		3120 of 10000 with 99.33% 	 Time used:  0.15 sec
2023-04-03 17:52:32,414 		3144 of 10000 with 99.33% 	 Time used:  0.15 sec
2023-04-03 17:52:32,567 		3168 of 10000 with 99.34% 	 Time used:  0.15 sec
2023-04-03 17:52:32,719 		3192 of 10000 with 99.31% 	 Time used:  0.15 sec
2023-04-03 17:52:32,872 		3216 of 10000 with 99.32% 	 Time used:  0.15 sec
2023-04-03 17:52:33,024 		3240 of 10000 with 99.32% 	 Time used:  0.15 sec
2023-04-03 17:52:33,177 		3264 of 10000 with 99.33% 	 Time used:  0.15 sec
2023-04-03 17:52:33,330 		3288 of 10000 with 99.33% 	 Time used:  0.15 sec
2023-04-03 17:52:33,482 		3312 of 10000 with 99.34% 	 Time used:  0.15 sec
2023-04-03 17:52:33,635 		3336 of 10000 with 99.34% 	 Time used:  0.15 sec
2023-04-03 17:52:33,787 		3360 of 10000 with 99.35% 	 Time used:  0.15 sec
2023-04-03 17:52:33,940 		3384 of 10000 with 99.35% 	 Time used:  0.15 sec
2023-04-03 17:52:34,093 		3408 of 10000 with 99.35% 	 Time used:  0.15 sec
2023-04-03 17:52:34,245 		3432 of 10000 with 99.36% 	 Time used:  0.15 sec
2023-04-03 17:52:34,398 		3456 of 10000 with 99.33% 	 Time used:  0.15 sec
2023-04-03 17:52:34,550 		3480 of 10000 with 99.31% 	 Time used:  0.15 sec
2023-04-03 17:52:34,703 		3504 of 10000 with 99.32% 	 Time used:  0.15 sec
2023-04-03 17:52:34,856 		3528 of 10000 with 99.32% 	 Time used:  0.15 sec
2023-04-03 17:52:35,008 		3552 of 10000 with 99.32% 	 Time used:  0.15 sec
2023-04-03 17:52:35,161 		3576 of 10000 with 99.33% 	 Time used:  0.15 sec
2023-04-03 17:52:35,313 		3600 of 10000 with 99.33% 	 Time used:  0.15 sec
2023-04-03 17:52:35,466 		3624 of 10000 with 99.34% 	 Time used:  0.15 sec
2023-04-03 17:52:35,619 		3648 of 10000 with 99.34% 	 Time used:  0.15 sec
2023-04-03 17:52:35,771 		3672 of 10000 with 99.35% 	 Time used:  0.15 sec
2023-04-03 17:52:35,924 		3696 of 10000 with 99.35% 	 Time used:  0.15 sec
2023-04-03 17:52:36,077 		3720 of 10000 with 99.35% 	 Time used:  0.15 sec
2023-04-03 17:52:36,229 		3744 of 10000 with 99.36% 	 Time used:  0.15 sec
2023-04-03 17:52:36,382 		3768 of 10000 with 99.36% 	 Time used:  0.15 sec
2023-04-03 17:52:36,534 		3792 of 10000 with 99.37% 	 Time used:  0.15 sec
2023-04-03 17:52:36,687 		3816 of 10000 with 99.37% 	 Time used:  0.15 sec
2023-04-03 17:52:36,840 		3840 of 10000 with 99.38% 	 Time used:  0.15 sec
2023-04-03 17:52:36,992 		3864 of 10000 with 99.38% 	 Time used:  0.15 sec
2023-04-03 17:52:37,145 		3888 of 10000 with 99.38% 	 Time used:  0.15 sec
2023-04-03 17:52:37,297 		3912 of 10000 with 99.39% 	 Time used:  0.15 sec
2023-04-03 17:52:37,450 		3936 of 10000 with 99.39% 	 Time used:  0.15 sec
2023-04-03 17:52:37,603 		3960 of 10000 with 99.39% 	 Time used:  0.15 sec
2023-04-03 17:52:37,755 		3984 of 10000 with 99.40% 	 Time used:  0.15 sec
2023-04-03 17:52:37,908 		4008 of 10000 with 99.38% 	 Time used:  0.15 sec
2023-04-03 17:52:38,060 		4032 of 10000 with 99.38% 	 Time used:  0.15 sec
2023-04-03 17:52:38,213 		4056 of 10000 with 99.38% 	 Time used:  0.15 sec
2023-04-03 17:52:38,366 		4080 of 10000 with 99.39% 	 Time used:  0.15 sec
2023-04-03 17:52:38,518 		4104 of 10000 with 99.39% 	 Time used:  0.15 sec
2023-04-03 17:52:38,671 		4128 of 10000 with 99.39% 	 Time used:  0.15 sec
2023-04-03 17:52:38,824 		4152 of 10000 with 99.40% 	 Time used:  0.15 sec
2023-04-03 17:52:38,976 		4176 of 10000 with 99.40% 	 Time used:  0.15 sec
2023-04-03 17:52:39,129 		4200 of 10000 with 99.38% 	 Time used:  0.15 sec
2023-04-03 17:52:39,281 		4224 of 10000 with 99.38% 	 Time used:  0.15 sec
2023-04-03 17:52:39,434 		4248 of 10000 with 99.39% 	 Time used:  0.15 sec
2023-04-03 17:52:39,587 		4272 of 10000 with 99.39% 	 Time used:  0.15 sec
2023-04-03 17:52:39,739 		4296 of 10000 with 99.39% 	 Time used:  0.15 sec
2023-04-03 17:52:39,892 		4320 of 10000 with 99.40% 	 Time used:  0.15 sec
2023-04-03 17:52:40,045 		4344 of 10000 with 99.38% 	 Time used:  0.15 sec
2023-04-03 17:52:40,197 		4368 of 10000 with 99.38% 	 Time used:  0.15 sec
2023-04-03 17:52:40,350 		4392 of 10000 with 99.39% 	 Time used:  0.15 sec
2023-04-03 17:52:40,502 		4416 of 10000 with 99.39% 	 Time used:  0.15 sec
2023-04-03 17:52:40,655 		4440 of 10000 with 99.39% 	 Time used:  0.15 sec
2023-04-03 17:52:40,808 		4464 of 10000 with 99.40% 	 Time used:  0.15 sec
2023-04-03 17:52:40,960 		4488 of 10000 with 99.40% 	 Time used:  0.15 sec
2023-04-03 17:52:41,113 		4512 of 10000 with 99.36% 	 Time used:  0.15 sec
2023-04-03 17:52:41,266 		4536 of 10000 with 99.36% 	 Time used:  0.15 sec
2023-04-03 17:52:41,418 		4560 of 10000 with 99.34% 	 Time used:  0.15 sec
2023-04-03 17:52:41,571 		4584 of 10000 with 99.35% 	 Time used:  0.15 sec
2023-04-03 17:52:41,723 		4608 of 10000 with 99.35% 	 Time used:  0.15 sec
2023-04-03 17:52:41,876 		4632 of 10000 with 99.35% 	 Time used:  0.15 sec
2023-04-03 17:52:42,029 		4656 of 10000 with 99.36% 	 Time used:  0.15 sec
2023-04-03 17:52:42,181 		4680 of 10000 with 99.36% 	 Time used:  0.15 sec
2023-04-03 17:52:42,334 		4704 of 10000 with 99.36% 	 Time used:  0.15 sec
2023-04-03 17:52:42,486 		4728 of 10000 with 99.34% 	 Time used:  0.15 sec
2023-04-03 17:52:42,639 		4752 of 10000 with 99.35% 	 Time used:  0.15 sec
2023-04-03 17:52:42,792 		4776 of 10000 with 99.35% 	 Time used:  0.15 sec
2023-04-03 17:52:42,944 		4800 of 10000 with 99.35% 	 Time used:  0.15 sec
2023-04-03 17:52:43,097 		4824 of 10000 with 99.36% 	 Time used:  0.15 sec
2023-04-03 17:52:43,249 		4848 of 10000 with 99.36% 	 Time used:  0.15 sec
2023-04-03 17:52:43,402 		4872 of 10000 with 99.36% 	 Time used:  0.15 sec
2023-04-03 17:52:43,555 		4896 of 10000 with 99.37% 	 Time used:  0.15 sec
2023-04-03 17:52:43,707 		4920 of 10000 with 99.37% 	 Time used:  0.15 sec
2023-04-03 17:52:43,860 		4944 of 10000 with 99.37% 	 Time used:  0.15 sec
2023-04-03 17:52:44,013 		4968 of 10000 with 99.38% 	 Time used:  0.15 sec
2023-04-03 17:52:44,165 		4992 of 10000 with 99.38% 	 Time used:  0.15 sec
2023-04-03 17:52:44,318 		5016 of 10000 with 99.36% 	 Time used:  0.15 sec
2023-04-03 17:52:44,471 		5040 of 10000 with 99.37% 	 Time used:  0.15 sec
2023-04-03 17:52:44,623 		5064 of 10000 with 99.37% 	 Time used:  0.15 sec
2023-04-03 17:52:44,776 		5088 of 10000 with 99.37% 	 Time used:  0.15 sec
2023-04-03 17:52:44,928 		5112 of 10000 with 99.37% 	 Time used:  0.15 sec
2023-04-03 17:52:45,081 		5136 of 10000 with 99.38% 	 Time used:  0.15 sec
2023-04-03 17:52:45,234 		5160 of 10000 with 99.38% 	 Time used:  0.15 sec
2023-04-03 17:52:45,386 		5184 of 10000 with 99.38% 	 Time used:  0.15 sec
2023-04-03 17:52:45,539 		5208 of 10000 with 99.39% 	 Time used:  0.15 sec
2023-04-03 17:52:45,692 		5232 of 10000 with 99.39% 	 Time used:  0.15 sec
2023-04-03 17:52:45,844 		5256 of 10000 with 99.39% 	 Time used:  0.15 sec
2023-04-03 17:52:45,997 		5280 of 10000 with 99.39% 	 Time used:  0.15 sec
2023-04-03 17:52:46,149 		5304 of 10000 with 99.40% 	 Time used:  0.15 sec
2023-04-03 17:52:46,302 		5328 of 10000 with 99.38% 	 Time used:  0.15 sec
2023-04-03 17:52:46,455 		5352 of 10000 with 99.36% 	 Time used:  0.15 sec
2023-04-03 17:52:46,607 		5376 of 10000 with 99.37% 	 Time used:  0.15 sec
2023-04-03 17:52:46,760 		5400 of 10000 with 99.37% 	 Time used:  0.15 sec
2023-04-03 17:52:46,912 		5424 of 10000 with 99.35% 	 Time used:  0.15 sec
2023-04-03 17:52:47,065 		5448 of 10000 with 99.36% 	 Time used:  0.15 sec
2023-04-03 17:52:47,218 		5472 of 10000 with 99.34% 	 Time used:  0.15 sec
2023-04-03 17:52:47,370 		5496 of 10000 with 99.34% 	 Time used:  0.15 sec
2023-04-03 17:52:47,523 		5520 of 10000 with 99.35% 	 Time used:  0.15 sec
2023-04-03 17:52:47,676 		5544 of 10000 with 99.35% 	 Time used:  0.15 sec
2023-04-03 17:52:47,828 		5568 of 10000 with 99.35% 	 Time used:  0.15 sec
2023-04-03 17:52:47,981 		5592 of 10000 with 99.36% 	 Time used:  0.15 sec
2023-04-03 17:52:48,133 		5616 of 10000 with 99.36% 	 Time used:  0.15 sec
2023-04-03 17:52:48,286 		5640 of 10000 with 99.36% 	 Time used:  0.15 sec
2023-04-03 17:52:48,439 		5664 of 10000 with 99.36% 	 Time used:  0.15 sec
2023-04-03 17:52:48,591 		5688 of 10000 with 99.37% 	 Time used:  0.15 sec
2023-04-03 17:52:48,744 		5712 of 10000 with 99.37% 	 Time used:  0.15 sec
2023-04-03 17:52:48,897 		5736 of 10000 with 99.34% 	 Time used:  0.15 sec
2023-04-03 17:52:49,049 		5760 of 10000 with 99.34% 	 Time used:  0.15 sec
2023-04-03 17:52:49,202 		5784 of 10000 with 99.34% 	 Time used:  0.15 sec
2023-04-03 17:52:49,354 		5808 of 10000 with 99.35% 	 Time used:  0.15 sec
2023-04-03 17:52:49,507 		5832 of 10000 with 99.33% 	 Time used:  0.15 sec
2023-04-03 17:52:49,660 		5856 of 10000 with 99.32% 	 Time used:  0.15 sec
2023-04-03 17:52:49,812 		5880 of 10000 with 99.32% 	 Time used:  0.15 sec
2023-04-03 17:52:49,965 		5904 of 10000 with 99.31% 	 Time used:  0.15 sec
2023-04-03 17:52:50,117 		5928 of 10000 with 99.31% 	 Time used:  0.15 sec
2023-04-03 17:52:50,270 		5952 of 10000 with 99.31% 	 Time used:  0.15 sec
2023-04-03 17:52:50,423 		5976 of 10000 with 99.31% 	 Time used:  0.15 sec
2023-04-03 17:52:50,575 		6000 of 10000 with 99.32% 	 Time used:  0.15 sec
2023-04-03 17:52:50,728 		6024 of 10000 with 99.32% 	 Time used:  0.15 sec
2023-04-03 17:52:50,880 		6048 of 10000 with 99.31% 	 Time used:  0.15 sec
2023-04-03 17:52:51,033 		6072 of 10000 with 99.31% 	 Time used:  0.15 sec
2023-04-03 17:52:51,186 		6096 of 10000 with 99.29% 	 Time used:  0.15 sec
2023-04-03 17:52:51,338 		6120 of 10000 with 99.30% 	 Time used:  0.15 sec
2023-04-03 17:52:51,491 		6144 of 10000 with 99.30% 	 Time used:  0.15 sec
2023-04-03 17:52:51,644 		6168 of 10000 with 99.30% 	 Time used:  0.15 sec
2023-04-03 17:52:51,796 		6192 of 10000 with 99.31% 	 Time used:  0.15 sec
2023-04-03 17:52:51,949 		6216 of 10000 with 99.31% 	 Time used:  0.15 sec
2023-04-03 17:52:52,101 		6240 of 10000 with 99.31% 	 Time used:  0.15 sec
2023-04-03 17:52:52,254 		6264 of 10000 with 99.31% 	 Time used:  0.15 sec
2023-04-03 17:52:52,407 		6288 of 10000 with 99.32% 	 Time used:  0.15 sec
2023-04-03 17:52:52,559 		6312 of 10000 with 99.32% 	 Time used:  0.15 sec
2023-04-03 17:52:52,712 		6336 of 10000 with 99.32% 	 Time used:  0.15 sec
2023-04-03 17:52:52,864 		6360 of 10000 with 99.32% 	 Time used:  0.15 sec
2023-04-03 17:52:53,017 		6384 of 10000 with 99.33% 	 Time used:  0.15 sec
2023-04-03 17:52:53,170 		6408 of 10000 with 99.33% 	 Time used:  0.15 sec
2023-04-03 17:52:53,322 		6432 of 10000 with 99.33% 	 Time used:  0.15 sec
2023-04-03 17:52:53,475 		6456 of 10000 with 99.33% 	 Time used:  0.15 sec
2023-04-03 17:52:53,627 		6480 of 10000 with 99.34% 	 Time used:  0.15 sec
2023-04-03 17:52:53,780 		6504 of 10000 with 99.34% 	 Time used:  0.15 sec
2023-04-03 17:52:53,933 		6528 of 10000 with 99.34% 	 Time used:  0.15 sec
2023-04-03 17:52:54,085 		6552 of 10000 with 99.34% 	 Time used:  0.15 sec
2023-04-03 17:52:54,238 		6576 of 10000 with 99.35% 	 Time used:  0.15 sec
2023-04-03 17:52:54,391 		6600 of 10000 with 99.35% 	 Time used:  0.15 sec
2023-04-03 17:52:54,543 		6624 of 10000 with 99.35% 	 Time used:  0.15 sec
2023-04-03 17:52:54,696 		6648 of 10000 with 99.35% 	 Time used:  0.15 sec
2023-04-03 17:52:54,848 		6672 of 10000 with 99.36% 	 Time used:  0.15 sec
2023-04-03 17:52:55,001 		6696 of 10000 with 99.36% 	 Time used:  0.15 sec
2023-04-03 17:52:55,154 		6720 of 10000 with 99.36% 	 Time used:  0.15 sec
2023-04-03 17:52:55,306 		6744 of 10000 with 99.35% 	 Time used:  0.15 sec
2023-04-03 17:52:55,459 		6768 of 10000 with 99.35% 	 Time used:  0.15 sec
2023-04-03 17:52:55,612 		6792 of 10000 with 99.35% 	 Time used:  0.15 sec
2023-04-03 17:52:55,764 		6816 of 10000 with 99.35% 	 Time used:  0.15 sec
2023-04-03 17:52:55,917 		6840 of 10000 with 99.34% 	 Time used:  0.15 sec
2023-04-03 17:52:56,069 		6864 of 10000 with 99.34% 	 Time used:  0.15 sec
2023-04-03 17:52:56,222 		6888 of 10000 with 99.35% 	 Time used:  0.15 sec
2023-04-03 17:52:56,375 		6912 of 10000 with 99.35% 	 Time used:  0.15 sec
2023-04-03 17:52:56,527 		6936 of 10000 with 99.35% 	 Time used:  0.15 sec
2023-04-03 17:52:56,680 		6960 of 10000 with 99.35% 	 Time used:  0.15 sec
2023-04-03 17:52:56,833 		6984 of 10000 with 99.34% 	 Time used:  0.15 sec
2023-04-03 17:52:56,985 		7008 of 10000 with 99.34% 	 Time used:  0.15 sec
2023-04-03 17:52:57,138 		7032 of 10000 with 99.33% 	 Time used:  0.15 sec
2023-04-03 17:52:57,290 		7056 of 10000 with 99.33% 	 Time used:  0.15 sec
2023-04-03 17:52:57,443 		7080 of 10000 with 99.34% 	 Time used:  0.15 sec
2023-04-03 17:52:57,596 		7104 of 10000 with 99.34% 	 Time used:  0.15 sec
2023-04-03 17:52:57,748 		7128 of 10000 with 99.34% 	 Time used:  0.15 sec
2023-04-03 17:52:57,901 		7152 of 10000 with 99.33% 	 Time used:  0.15 sec
2023-04-03 17:52:58,054 		7176 of 10000 with 99.33% 	 Time used:  0.15 sec
2023-04-03 17:52:58,206 		7200 of 10000 with 99.33% 	 Time used:  0.15 sec
2023-04-03 17:52:58,359 		7224 of 10000 with 99.34% 	 Time used:  0.15 sec
2023-04-03 17:52:58,511 		7248 of 10000 with 99.34% 	 Time used:  0.15 sec
2023-04-03 17:52:58,664 		7272 of 10000 with 99.34% 	 Time used:  0.15 sec
2023-04-03 17:52:58,817 		7296 of 10000 with 99.34% 	 Time used:  0.15 sec
2023-04-03 17:52:58,969 		7320 of 10000 with 99.33% 	 Time used:  0.15 sec
2023-04-03 17:52:59,122 		7344 of 10000 with 99.32% 	 Time used:  0.15 sec
2023-04-03 17:52:59,275 		7368 of 10000 with 99.32% 	 Time used:  0.15 sec
2023-04-03 17:52:59,427 		7392 of 10000 with 99.31% 	 Time used:  0.15 sec
2023-04-03 17:52:59,580 		7416 of 10000 with 99.31% 	 Time used:  0.15 sec
2023-04-03 17:52:59,732 		7440 of 10000 with 99.31% 	 Time used:  0.15 sec
2023-04-03 17:52:59,885 		7464 of 10000 with 99.32% 	 Time used:  0.15 sec
2023-04-03 17:53:00,037 		7488 of 10000 with 99.32% 	 Time used:  0.15 sec
2023-04-03 17:53:00,190 		7512 of 10000 with 99.32% 	 Time used:  0.15 sec
2023-04-03 17:53:00,343 		7536 of 10000 with 99.32% 	 Time used:  0.15 sec
2023-04-03 17:53:00,495 		7560 of 10000 with 99.31% 	 Time used:  0.15 sec
2023-04-03 17:53:00,648 		7584 of 10000 with 99.31% 	 Time used:  0.15 sec
2023-04-03 17:53:00,801 		7608 of 10000 with 99.32% 	 Time used:  0.15 sec
2023-04-03 17:53:00,953 		7632 of 10000 with 99.32% 	 Time used:  0.15 sec
2023-04-03 17:53:01,106 		7656 of 10000 with 99.32% 	 Time used:  0.15 sec
2023-04-03 17:53:01,258 		7680 of 10000 with 99.32% 	 Time used:  0.15 sec
2023-04-03 17:53:01,411 		7704 of 10000 with 99.33% 	 Time used:  0.15 sec
2023-04-03 17:53:01,564 		7728 of 10000 with 99.33% 	 Time used:  0.15 sec
2023-04-03 17:53:01,716 		7752 of 10000 with 99.33% 	 Time used:  0.15 sec
2023-04-03 17:53:01,869 		7776 of 10000 with 99.33% 	 Time used:  0.15 sec
2023-04-03 17:53:02,022 		7800 of 10000 with 99.33% 	 Time used:  0.15 sec
2023-04-03 17:53:02,175 		7824 of 10000 with 99.34% 	 Time used:  0.15 sec
2023-04-03 17:53:02,328 		7848 of 10000 with 99.34% 	 Time used:  0.15 sec
2023-04-03 17:53:02,481 		7872 of 10000 with 99.34% 	 Time used:  0.15 sec
2023-04-03 17:53:02,633 		7896 of 10000 with 99.34% 	 Time used:  0.15 sec
2023-04-03 17:53:02,786 		7920 of 10000 with 99.34% 	 Time used:  0.15 sec
2023-04-03 17:53:02,939 		7944 of 10000 with 99.35% 	 Time used:  0.15 sec
2023-04-03 17:53:03,091 		7968 of 10000 with 99.35% 	 Time used:  0.15 sec
2023-04-03 17:53:03,244 		7992 of 10000 with 99.35% 	 Time used:  0.15 sec
2023-04-03 17:53:03,397 		8016 of 10000 with 99.35% 	 Time used:  0.15 sec
2023-04-03 17:53:03,549 		8040 of 10000 with 99.35% 	 Time used:  0.15 sec
2023-04-03 17:53:03,702 		8064 of 10000 with 99.36% 	 Time used:  0.15 sec
2023-04-03 17:53:03,855 		8088 of 10000 with 99.36% 	 Time used:  0.15 sec
2023-04-03 17:53:04,007 		8112 of 10000 with 99.36% 	 Time used:  0.15 sec
2023-04-03 17:53:04,160 		8136 of 10000 with 99.36% 	 Time used:  0.15 sec
2023-04-03 17:53:04,312 		8160 of 10000 with 99.36% 	 Time used:  0.15 sec
2023-04-03 17:53:04,465 		8184 of 10000 with 99.36% 	 Time used:  0.15 sec
2023-04-03 17:53:04,618 		8208 of 10000 with 99.37% 	 Time used:  0.15 sec
2023-04-03 17:53:04,770 		8232 of 10000 with 99.37% 	 Time used:  0.15 sec
2023-04-03 17:53:04,923 		8256 of 10000 with 99.37% 	 Time used:  0.15 sec
2023-04-03 17:53:05,076 		8280 of 10000 with 99.37% 	 Time used:  0.15 sec
2023-04-03 17:53:05,228 		8304 of 10000 with 99.37% 	 Time used:  0.15 sec
2023-04-03 17:53:05,381 		8328 of 10000 with 99.38% 	 Time used:  0.15 sec
2023-04-03 17:53:05,534 		8352 of 10000 with 99.38% 	 Time used:  0.15 sec
2023-04-03 17:53:05,686 		8376 of 10000 with 99.38% 	 Time used:  0.15 sec
2023-04-03 17:53:05,839 		8400 of 10000 with 99.38% 	 Time used:  0.15 sec
2023-04-03 17:53:05,992 		8424 of 10000 with 99.38% 	 Time used:  0.15 sec
2023-04-03 17:53:06,144 		8448 of 10000 with 99.38% 	 Time used:  0.15 sec
2023-04-03 17:53:06,297 		8472 of 10000 with 99.39% 	 Time used:  0.15 sec
2023-04-03 17:53:06,449 		8496 of 10000 with 99.39% 	 Time used:  0.15 sec
2023-04-03 17:53:06,602 		8520 of 10000 with 99.39% 	 Time used:  0.15 sec
2023-04-03 17:53:06,755 		8544 of 10000 with 99.39% 	 Time used:  0.15 sec
2023-04-03 17:53:06,907 		8568 of 10000 with 99.39% 	 Time used:  0.15 sec
2023-04-03 17:53:07,060 		8592 of 10000 with 99.39% 	 Time used:  0.15 sec
2023-04-03 17:53:07,213 		8616 of 10000 with 99.40% 	 Time used:  0.15 sec
2023-04-03 17:53:07,365 		8640 of 10000 with 99.39% 	 Time used:  0.15 sec
2023-04-03 17:53:07,518 		8664 of 10000 with 99.39% 	 Time used:  0.15 sec
2023-04-03 17:53:07,671 		8688 of 10000 with 99.39% 	 Time used:  0.15 sec
2023-04-03 17:53:07,823 		8712 of 10000 with 99.39% 	 Time used:  0.15 sec
2023-04-03 17:53:07,976 		8736 of 10000 with 99.39% 	 Time used:  0.15 sec
2023-04-03 17:53:08,129 		8760 of 10000 with 99.39% 	 Time used:  0.15 sec
2023-04-03 17:53:08,281 		8784 of 10000 with 99.40% 	 Time used:  0.15 sec
2023-04-03 17:53:08,434 		8808 of 10000 with 99.39% 	 Time used:  0.15 sec
2023-04-03 17:53:08,586 		8832 of 10000 with 99.38% 	 Time used:  0.15 sec
2023-04-03 17:53:08,739 		8856 of 10000 with 99.38% 	 Time used:  0.15 sec
2023-04-03 17:53:08,892 		8880 of 10000 with 99.38% 	 Time used:  0.15 sec
2023-04-03 17:53:09,044 		8904 of 10000 with 99.38% 	 Time used:  0.15 sec
2023-04-03 17:53:09,197 		8928 of 10000 with 99.38% 	 Time used:  0.15 sec
2023-04-03 17:53:09,350 		8952 of 10000 with 99.39% 	 Time used:  0.15 sec
2023-04-03 17:53:09,502 		8976 of 10000 with 99.39% 	 Time used:  0.15 sec
2023-04-03 17:53:09,655 		9000 of 10000 with 99.39% 	 Time used:  0.15 sec
2023-04-03 17:53:09,808 		9024 of 10000 with 99.39% 	 Time used:  0.15 sec
2023-04-03 17:53:09,960 		9048 of 10000 with 99.39% 	 Time used:  0.15 sec
2023-04-03 17:53:10,113 		9072 of 10000 with 99.38% 	 Time used:  0.15 sec
2023-04-03 17:53:10,266 		9096 of 10000 with 99.38% 	 Time used:  0.15 sec
2023-04-03 17:53:10,418 		9120 of 10000 with 99.38% 	 Time used:  0.15 sec
2023-04-03 17:53:10,571 		9144 of 10000 with 99.38% 	 Time used:  0.15 sec
2023-04-03 17:53:10,724 		9168 of 10000 with 99.38% 	 Time used:  0.15 sec
2023-04-03 17:53:10,876 		9192 of 10000 with 99.38% 	 Time used:  0.15 sec
2023-04-03 17:53:11,029 		9216 of 10000 with 99.37% 	 Time used:  0.15 sec
2023-04-03 17:53:11,181 		9240 of 10000 with 99.37% 	 Time used:  0.15 sec
2023-04-03 17:53:11,334 		9264 of 10000 with 99.37% 	 Time used:  0.15 sec
2023-04-03 17:53:11,487 		9288 of 10000 with 99.38% 	 Time used:  0.15 sec
2023-04-03 17:53:11,639 		9312 of 10000 with 99.38% 	 Time used:  0.15 sec
2023-04-03 17:53:11,792 		9336 of 10000 with 99.38% 	 Time used:  0.15 sec
2023-04-03 17:53:11,945 		9360 of 10000 with 99.38% 	 Time used:  0.15 sec
2023-04-03 17:53:12,097 		9384 of 10000 with 99.38% 	 Time used:  0.15 sec
2023-04-03 17:53:12,250 		9408 of 10000 with 99.38% 	 Time used:  0.15 sec
2023-04-03 17:53:12,403 		9432 of 10000 with 99.39% 	 Time used:  0.15 sec
2023-04-03 17:53:12,555 		9456 of 10000 with 99.39% 	 Time used:  0.15 sec
2023-04-03 17:53:12,708 		9480 of 10000 with 99.39% 	 Time used:  0.15 sec
2023-04-03 17:53:12,861 		9504 of 10000 with 99.39% 	 Time used:  0.15 sec
2023-04-03 17:53:13,013 		9528 of 10000 with 99.39% 	 Time used:  0.15 sec
2023-04-03 17:53:13,166 		9552 of 10000 with 99.39% 	 Time used:  0.15 sec
2023-04-03 17:53:13,319 		9576 of 10000 with 99.39% 	 Time used:  0.15 sec
2023-04-03 17:53:13,472 		9600 of 10000 with 99.40% 	 Time used:  0.15 sec
2023-04-03 17:53:13,624 		9624 of 10000 with 99.40% 	 Time used:  0.15 sec
2023-04-03 17:53:13,777 		9648 of 10000 with 99.39% 	 Time used:  0.15 sec
2023-04-03 17:53:13,930 		9672 of 10000 with 99.38% 	 Time used:  0.15 sec
2023-04-03 17:53:14,082 		9696 of 10000 with 99.38% 	 Time used:  0.15 sec
2023-04-03 17:53:14,235 		9720 of 10000 with 99.37% 	 Time used:  0.15 sec
2023-04-03 17:53:14,387 		9744 of 10000 with 99.37% 	 Time used:  0.15 sec
2023-04-03 17:53:14,540 		9768 of 10000 with 99.37% 	 Time used:  0.15 sec
2023-04-03 17:53:14,693 		9792 of 10000 with 99.37% 	 Time used:  0.15 sec
2023-04-03 17:53:14,845 		9816 of 10000 with 99.37% 	 Time used:  0.15 sec
2023-04-03 17:53:14,998 		9840 of 10000 with 99.37% 	 Time used:  0.15 sec
2023-04-03 17:53:15,151 		9864 of 10000 with 99.37% 	 Time used:  0.15 sec
2023-04-03 17:53:15,304 		9888 of 10000 with 99.36% 	 Time used:  0.15 sec
2023-04-03 17:53:15,457 		9912 of 10000 with 99.36% 	 Time used:  0.15 sec
2023-04-03 17:53:15,609 		9936 of 10000 with 99.37% 	 Time used:  0.15 sec
2023-04-03 17:53:15,762 		9960 of 10000 with 99.37% 	 Time used:  0.15 sec
2023-04-03 17:53:15,915 		9984 of 10000 with 99.37% 	 Time used:  0.15 sec
2023-04-03 17:53:16,015 		10000 of 10000 with 99.36% 	 Time used:  0.10 sec
2023-04-03 17:53:16,015 
2023-04-03 17:53:16,016 			Learning rate: weights:   1.000e-06    
2023-04-03 17:53:16,016 			Last test performance: 99.36%
2023-04-03 17:53:16,016 ----------------
2023-04-03 17:53:19,177   72  =>  0    		Training 486 pattern with 99.79% 	Forward time: 	 3.06 sec
2023-04-03 17:53:19,177 			Loss:    1.224e-02    			Backward time: 	 0.09 sec 
2023-04-03 17:53:19,177 ADAM: Layer 0 -> dw_min:1.0000e+00  dw_max:1.0000e+00 lr:1.0000e-06
2023-04-03 17:53:19,177 ADAM: Layer 1 -> dw_min:1.0000e+00  dw_max:1.0000e+00 lr:1.0000e-06
2023-04-03 17:53:19,177 ADAM: Layer 2 -> dw_min:1.0000e+00  dw_max:1.0000e+00 lr:1.0000e-06
2023-04-03 17:53:19,177 ADAM: Layer 3 -> dw_min:1.0000e+00  dw_max:1.0000e+00 lr:1.0000e-06
2023-04-03 17:53:19,192 			Learning rate: weights:   1.000e-06    
2023-04-03 17:53:19,192 			Last test performance: 99.36%
2023-04-03 17:53:19,192 ----------------
2023-04-03 17:53:22,349   72  =>  1    		Training 486 pattern with 100.00% 	Forward time: 	 3.06 sec
2023-04-03 17:53:22,350 			Loss:    2.177e-03    			Backward time: 	 0.09 sec 
2023-04-03 17:53:22,350 ADAM: Layer 0 -> dw_min:1.0000e+00  dw_max:1.0000e+00 lr:1.0000e-06
2023-04-03 17:53:22,350 ADAM: Layer 1 -> dw_min:1.0000e+00  dw_max:1.0000e+00 lr:1.0000e-06
2023-04-03 17:53:22,350 ADAM: Layer 2 -> dw_min:1.0000e+00  dw_max:1.0000e+00 lr:1.0000e-06
2023-04-03 17:53:22,350 ADAM: Layer 3 -> dw_min:1.0000e+00  dw_max:1.0000e+00 lr:1.0000e-06
2023-04-03 17:53:22,400 			Learning rate: weights:   1.000e-06    
2023-04-03 17:53:22,400 			Last test performance: 99.36%
2023-04-03 17:53:22,400 ----------------
2023-04-03 17:53:25,558   72  =>  2    		Training 486 pattern with 100.00% 	Forward time: 	 3.06 sec
2023-04-03 17:53:25,558 			Loss:    1.076e-03    			Backward time: 	 0.09 sec 
2023-04-03 17:53:25,559 ADAM: Layer 0 -> dw_min:1.0000e+00  dw_max:1.0000e+00 lr:1.0000e-06
2023-04-03 17:53:25,559 ADAM: Layer 1 -> dw_min:1.0000e+00  dw_max:1.0000e+00 lr:1.0000e-06
2023-04-03 17:53:25,559 ADAM: Layer 2 -> dw_min:1.0000e+00  dw_max:1.0000e+00 lr:1.0000e-06
2023-04-03 17:53:25,559 ADAM: Layer 3 -> dw_min:1.0000e+00  dw_max:1.0000e+00 lr:1.0000e-06
2023-04-03 17:53:25,618 			Learning rate: weights:   1.000e-06    
2023-04-03 17:53:25,618 			Last test performance: 99.36%
2023-04-03 17:53:25,618 ----------------
2023-04-03 17:53:28,775   72  =>  3    		Training 486 pattern with 99.79% 	Forward time: 	 3.06 sec
2023-04-03 17:53:28,775 			Loss:    3.375e-03    			Backward time: 	 0.09 sec 
2023-04-03 17:53:28,776 ADAM: Layer 0 -> dw_min:1.0000e+00  dw_max:1.0000e+00 lr:1.0000e-06
2023-04-03 17:53:28,776 ADAM: Layer 1 -> dw_min:1.0000e+00  dw_max:1.0000e+00 lr:1.0000e-06
2023-04-03 17:53:28,776 ADAM: Layer 2 -> dw_min:1.0000e+00  dw_max:1.0000e+00 lr:1.0000e-06
2023-04-03 17:53:28,776 ADAM: Layer 3 -> dw_min:1.0000e+00  dw_max:1.0000e+00 lr:1.0000e-06
2023-04-03 17:53:28,834 			Learning rate: weights:   1.000e-06    
2023-04-03 17:53:28,834 			Last test performance: 99.36%
2023-04-03 17:53:28,834 ----------------
2023-04-03 17:53:31,991   72  =>  4    		Training 486 pattern with 100.00% 	Forward time: 	 3.06 sec
2023-04-03 17:53:31,991 			Loss:    1.370e-03    			Backward time: 	 0.09 sec 
2023-04-03 17:53:31,991 ADAM: Layer 0 -> dw_min:1.0000e+00  dw_max:1.0000e+00 lr:1.0000e-06
2023-04-03 17:53:31,992 ADAM: Layer 1 -> dw_min:1.0000e+00  dw_max:1.0000e+00 lr:1.0000e-06
2023-04-03 17:53:31,992 ADAM: Layer 2 -> dw_min:1.0000e+00  dw_max:1.0000e+00 lr:1.0000e-06
2023-04-03 17:53:31,992 ADAM: Layer 3 -> dw_min:1.0000e+00  dw_max:1.0000e+00 lr:1.0000e-06
2023-04-03 17:53:32,049 			Learning rate: weights:   1.000e-06    
2023-04-03 17:53:32,049 			Last test performance: 99.36%
2023-04-03 17:53:32,049 ----------------
2023-04-03 17:53:35,206   72  =>  5    		Training 486 pattern with 100.00% 	Forward time: 	 3.06 sec
2023-04-03 17:53:35,206 			Loss:    2.066e-03    			Backward time: 	 0.09 sec 
2023-04-03 17:53:35,206 ADAM: Layer 0 -> dw_min:1.0000e+00  dw_max:1.0000e+00 lr:1.0000e-06
2023-04-03 17:53:35,207 ADAM: Layer 1 -> dw_min:1.0000e+00  dw_max:1.0000e+00 lr:1.0000e-06
2023-04-03 17:53:35,207 ADAM: Layer 2 -> dw_min:1.0000e+00  dw_max:1.0000e+00 lr:1.0000e-06
2023-04-03 17:53:35,207 ADAM: Layer 3 -> dw_min:1.0000e+00  dw_max:1.0000e+00 lr:1.0000e-06
2023-04-03 17:53:35,247 			Learning rate: weights:   1.000e-06    
2023-04-03 17:53:35,247 			Last test performance: 99.36%
2023-04-03 17:53:35,247 ----------------
2023-04-03 17:53:38,406   72  =>  6    		Training 486 pattern with 99.58% 	Forward time: 	 3.06 sec
2023-04-03 17:53:38,406 			Loss:    4.961e-03    			Backward time: 	 0.09 sec 
2023-04-03 17:53:38,406 ADAM: Layer 0 -> dw_min:1.0000e+00  dw_max:1.0000e+00 lr:1.0000e-06
2023-04-03 17:53:38,406 ADAM: Layer 1 -> dw_min:1.0000e+00  dw_max:1.0000e+00 lr:1.0000e-06
2023-04-03 17:53:38,406 ADAM: Layer 2 -> dw_min:1.0000e+00  dw_max:1.0000e+00 lr:1.0000e-06
2023-04-03 17:53:38,406 ADAM: Layer 3 -> dw_min:1.0000e+00  dw_max:1.0000e+00 lr:1.0000e-06
2023-04-03 17:53:38,448 			Learning rate: weights:   1.000e-06    
2023-04-03 17:53:38,448 			Last test performance: 99.36%
2023-04-03 17:53:38,448 ----------------
2023-04-03 17:53:41,605   72  =>  7    		Training 486 pattern with 100.00% 	Forward time: 	 3.06 sec
2023-04-03 17:53:41,605 			Loss:    7.531e-04    			Backward time: 	 0.09 sec 
2023-04-03 17:53:41,606 ADAM: Layer 0 -> dw_min:1.0000e+00  dw_max:1.0000e+00 lr:1.0000e-06
2023-04-03 17:53:41,606 ADAM: Layer 1 -> dw_min:1.0000e+00  dw_max:1.0000e+00 lr:1.0000e-06
2023-04-03 17:53:41,606 ADAM: Layer 2 -> dw_min:1.0000e+00  dw_max:1.0000e+00 lr:1.0000e-06
2023-04-03 17:53:41,606 ADAM: Layer 3 -> dw_min:1.0000e+00  dw_max:1.0000e+00 lr:1.0000e-06
2023-04-03 17:53:41,620 			Learning rate: weights:   1.000e-06    
2023-04-03 17:53:41,620 			Last test performance: 99.36%
2023-04-03 17:53:41,620 ----------------
2023-04-03 17:53:44,776   72  =>  8    		Training 486 pattern with 100.00% 	Forward time: 	 3.06 sec
2023-04-03 17:53:44,776 			Loss:    2.760e-03    			Backward time: 	 0.09 sec 
2023-04-03 17:53:44,776 ADAM: Layer 0 -> dw_min:1.0000e+00  dw_max:1.0000e+00 lr:1.0000e-06
2023-04-03 17:53:44,777 ADAM: Layer 1 -> dw_min:1.0000e+00  dw_max:1.0000e+00 lr:1.0000e-06
2023-04-03 17:53:44,777 ADAM: Layer 2 -> dw_min:1.0000e+00  dw_max:1.0000e+00 lr:1.0000e-06
2023-04-03 17:53:44,777 ADAM: Layer 3 -> dw_min:1.0000e+00  dw_max:1.0000e+00 lr:1.0000e-06
2023-04-03 17:53:44,836 			Learning rate: weights:   1.000e-06    
2023-04-03 17:53:44,836 			Last test performance: 99.36%
2023-04-03 17:53:44,836 ----------------
2023-04-03 17:53:47,992   72  =>  9    		Training 486 pattern with 99.58% 	Forward time: 	 3.06 sec
2023-04-03 17:53:47,992 			Loss:    4.458e-03    			Backward time: 	 0.09 sec 
2023-04-03 17:53:47,993 ADAM: Layer 0 -> dw_min:1.0000e+00  dw_max:1.0000e+00 lr:1.0000e-06
2023-04-03 17:53:47,993 ADAM: Layer 1 -> dw_min:1.0000e+00  dw_max:1.0000e+00 lr:1.0000e-06
2023-04-03 17:53:47,993 ADAM: Layer 2 -> dw_min:1.0000e+00  dw_max:1.0000e+00 lr:1.0000e-06
2023-04-03 17:53:47,993 ADAM: Layer 3 -> dw_min:1.0000e+00  dw_max:1.0000e+00 lr:1.0000e-06
2023-04-03 17:53:48,009 			Learning rate: weights:   1.000e-06    
2023-04-03 17:53:48,009 			Last test performance: 99.36%
2023-04-03 17:53:48,009 ----------------
2023-04-03 17:53:51,165   72  =>  10   		Training 486 pattern with 100.00% 	Forward time: 	 3.06 sec
2023-04-03 17:53:51,165 			Loss:    2.101e-03    			Backward time: 	 0.09 sec 
2023-04-03 17:53:51,166 ADAM: Layer 0 -> dw_min:1.0000e+00  dw_max:1.0000e+00 lr:1.0000e-06
2023-04-03 17:53:51,166 ADAM: Layer 1 -> dw_min:1.0000e+00  dw_max:1.0000e+00 lr:1.0000e-06
2023-04-03 17:53:51,166 ADAM: Layer 2 -> dw_min:1.0000e+00  dw_max:1.0000e+00 lr:1.0000e-06
2023-04-03 17:53:51,166 ADAM: Layer 3 -> dw_min:1.0000e+00  dw_max:1.0000e+00 lr:1.0000e-06
2023-04-03 17:53:51,225 			Learning rate: weights:   1.000e-06    
2023-04-03 17:53:51,225 			Last test performance: 99.36%
2023-04-03 17:53:51,225 ----------------
2023-04-03 17:53:54,381   72  =>  11   		Training 486 pattern with 100.00% 	Forward time: 	 3.06 sec
2023-04-03 17:53:54,381 			Loss:    2.106e-03    			Backward time: 	 0.09 sec 
2023-04-03 17:53:54,381 ADAM: Layer 0 -> dw_min:1.0000e+00  dw_max:1.0000e+00 lr:1.0000e-06
2023-04-03 17:53:54,381 ADAM: Layer 1 -> dw_min:1.0000e+00  dw_max:1.0000e+00 lr:1.0000e-06
2023-04-03 17:53:54,381 ADAM: Layer 2 -> dw_min:1.0000e+00  dw_max:1.0000e+00 lr:1.0000e-06
2023-04-03 17:53:54,381 ADAM: Layer 3 -> dw_min:1.0000e+00  dw_max:1.0000e+00 lr:1.0000e-06
2023-04-03 17:53:54,399 			Learning rate: weights:   1.000e-06    
2023-04-03 17:53:54,399 			Last test performance: 99.36%
2023-04-03 17:53:54,399 ----------------
2023-04-03 17:53:57,556   72  =>  12   		Training 486 pattern with 99.79% 	Forward time: 	 3.06 sec
2023-04-03 17:53:57,556 			Loss:    1.459e-02    			Backward time: 	 0.09 sec 
2023-04-03 17:53:57,556 ADAM: Layer 0 -> dw_min:1.0000e+00  dw_max:1.0000e+00 lr:1.0000e-06
2023-04-03 17:53:57,556 ADAM: Layer 1 -> dw_min:1.0000e+00  dw_max:1.0000e+00 lr:1.0000e-06
2023-04-03 17:53:57,557 ADAM: Layer 2 -> dw_min:1.0000e+00  dw_max:1.0000e+00 lr:1.0000e-06
2023-04-03 17:53:57,557 ADAM: Layer 3 -> dw_min:1.0000e+00  dw_max:1.0000e+00 lr:1.0000e-06
2023-04-03 17:53:57,634 			Learning rate: weights:   1.000e-06    
2023-04-03 17:53:57,634 			Last test performance: 99.36%
2023-04-03 17:53:57,634 ----------------
2023-04-03 17:54:00,791   72  =>  13   		Training 486 pattern with 100.00% 	Forward time: 	 3.06 sec
2023-04-03 17:54:00,791 			Loss:    1.854e-03    			Backward time: 	 0.09 sec 
2023-04-03 17:54:00,791 ADAM: Layer 0 -> dw_min:1.0000e+00  dw_max:1.0000e+00 lr:1.0000e-06
2023-04-03 17:54:00,791 ADAM: Layer 1 -> dw_min:1.0000e+00  dw_max:1.0000e+00 lr:1.0000e-06
2023-04-03 17:54:00,791 ADAM: Layer 2 -> dw_min:1.0000e+00  dw_max:1.0000e+00 lr:1.0000e-06
2023-04-03 17:54:00,792 ADAM: Layer 3 -> dw_min:1.0000e+00  dw_max:1.0000e+00 lr:1.0000e-06
2023-04-03 17:54:00,878 			Learning rate: weights:   1.000e-06    
2023-04-03 17:54:00,878 			Last test performance: 99.36%
2023-04-03 17:54:00,878 ----------------
2023-04-03 17:54:04,038   72  =>  14   		Training 486 pattern with 99.79% 	Forward time: 	 3.06 sec
2023-04-03 17:54:04,038 			Loss:    1.083e-02    			Backward time: 	 0.09 sec 
2023-04-03 17:54:04,038 ADAM: Layer 0 -> dw_min:1.0000e+00  dw_max:1.0000e+00 lr:1.0000e-06
2023-04-03 17:54:04,038 ADAM: Layer 1 -> dw_min:1.0000e+00  dw_max:1.0000e+00 lr:1.0000e-06
2023-04-03 17:54:04,039 ADAM: Layer 2 -> dw_min:1.0000e+00  dw_max:1.0000e+00 lr:1.0000e-06
2023-04-03 17:54:04,039 ADAM: Layer 3 -> dw_min:1.0000e+00  dw_max:1.0000e+00 lr:1.0000e-06
2023-04-03 17:54:04,099 			Learning rate: weights:   1.000e-06    
2023-04-03 17:54:04,100 			Last test performance: 99.36%
2023-04-03 17:54:04,100 ----------------
2023-04-03 17:54:07,259   72  =>  15   		Training 486 pattern with 100.00% 	Forward time: 	 3.06 sec
2023-04-03 17:54:07,259 			Loss:    1.811e-03    			Backward time: 	 0.09 sec 
2023-04-03 17:54:07,259 ADAM: Layer 0 -> dw_min:1.0000e+00  dw_max:1.0000e+00 lr:1.0000e-06
2023-04-03 17:54:07,259 ADAM: Layer 1 -> dw_min:1.0000e+00  dw_max:1.0000e+00 lr:1.0000e-06
2023-04-03 17:54:07,259 ADAM: Layer 2 -> dw_min:1.0000e+00  dw_max:1.0000e+00 lr:1.0000e-06
2023-04-03 17:54:07,259 ADAM: Layer 3 -> dw_min:1.0000e+00  dw_max:1.0000e+00 lr:1.0000e-06
2023-04-03 17:54:07,330 			Learning rate: weights:   1.000e-06    
2023-04-03 17:54:07,330 			Last test performance: 99.36%
2023-04-03 17:54:07,330 ----------------
2023-04-03 17:54:10,490   72  =>  16   		Training 486 pattern with 99.58% 	Forward time: 	 3.06 sec
2023-04-03 17:54:10,490 			Loss:    9.197e-03    			Backward time: 	 0.09 sec 
2023-04-03 17:54:10,490 ADAM: Layer 0 -> dw_min:1.0000e+00  dw_max:1.0000e+00 lr:1.0000e-06
2023-04-03 17:54:10,490 ADAM: Layer 1 -> dw_min:1.0000e+00  dw_max:1.0000e+00 lr:1.0000e-06
2023-04-03 17:54:10,490 ADAM: Layer 2 -> dw_min:1.0000e+00  dw_max:1.0000e+00 lr:1.0000e-06
2023-04-03 17:54:10,490 ADAM: Layer 3 -> dw_min:1.0000e+00  dw_max:1.0000e+00 lr:1.0000e-06
2023-04-03 17:54:10,548 			Learning rate: weights:   1.000e-06    
2023-04-03 17:54:10,548 			Last test performance: 99.36%
2023-04-03 17:54:10,548 ----------------
2023-04-03 17:54:13,707   72  =>  17   		Training 486 pattern with 100.00% 	Forward time: 	 3.06 sec
2023-04-03 17:54:13,707 			Loss:    2.261e-03    			Backward time: 	 0.09 sec 
2023-04-03 17:54:13,708 ADAM: Layer 0 -> dw_min:1.0000e+00  dw_max:1.0000e+00 lr:1.0000e-06
2023-04-03 17:54:13,708 ADAM: Layer 1 -> dw_min:1.0000e+00  dw_max:1.0000e+00 lr:1.0000e-06
2023-04-03 17:54:13,708 ADAM: Layer 2 -> dw_min:1.0000e+00  dw_max:1.0000e+00 lr:1.0000e-06
2023-04-03 17:54:13,708 ADAM: Layer 3 -> dw_min:1.0000e+00  dw_max:1.0000e+00 lr:1.0000e-06
2023-04-03 17:54:13,723 			Learning rate: weights:   1.000e-06    
2023-04-03 17:54:13,723 			Last test performance: 99.36%
2023-04-03 17:54:13,723 ----------------
2023-04-03 17:54:16,883   72  =>  18   		Training 486 pattern with 100.00% 	Forward time: 	 3.06 sec
2023-04-03 17:54:16,883 			Loss:    8.775e-04    			Backward time: 	 0.09 sec 
2023-04-03 17:54:16,883 ADAM: Layer 0 -> dw_min:1.0000e+00  dw_max:1.0000e+00 lr:1.0000e-06
2023-04-03 17:54:16,883 ADAM: Layer 1 -> dw_min:1.0000e+00  dw_max:1.0000e+00 lr:1.0000e-06
2023-04-03 17:54:16,883 ADAM: Layer 2 -> dw_min:1.0000e+00  dw_max:1.0000e+00 lr:1.0000e-06
2023-04-03 17:54:16,884 ADAM: Layer 3 -> dw_min:1.0000e+00  dw_max:1.0000e+00 lr:1.0000e-06
2023-04-03 17:54:16,944 			Learning rate: weights:   1.000e-06    
2023-04-03 17:54:16,944 			Last test performance: 99.36%
2023-04-03 17:54:16,944 ----------------
2023-04-03 17:54:20,103   72  =>  19   		Training 486 pattern with 100.00% 	Forward time: 	 3.06 sec
2023-04-03 17:54:20,103 			Loss:    7.651e-04    			Backward time: 	 0.09 sec 
2023-04-03 17:54:20,103 ADAM: Layer 0 -> dw_min:1.0000e+00  dw_max:1.0000e+00 lr:1.0000e-06
2023-04-03 17:54:20,103 ADAM: Layer 1 -> dw_min:1.0000e+00  dw_max:1.0000e+00 lr:1.0000e-06
2023-04-03 17:54:20,103 ADAM: Layer 2 -> dw_min:1.0000e+00  dw_max:1.0000e+00 lr:1.0000e-06
2023-04-03 17:54:20,103 ADAM: Layer 3 -> dw_min:1.0000e+00  dw_max:1.0000e+00 lr:1.0000e-06
2023-04-03 17:54:20,164 			Learning rate: weights:   1.000e-06    
2023-04-03 17:54:20,164 			Last test performance: 99.36%
2023-04-03 17:54:20,164 ----------------
2023-04-03 17:54:23,323   72  =>  20   		Training 486 pattern with 100.00% 	Forward time: 	 3.06 sec
2023-04-03 17:54:23,323 			Loss:    6.287e-04    			Backward time: 	 0.09 sec 
2023-04-03 17:54:23,323 ADAM: Layer 0 -> dw_min:1.0000e+00  dw_max:1.0000e+00 lr:1.0000e-06
2023-04-03 17:54:23,323 ADAM: Layer 1 -> dw_min:1.0000e+00  dw_max:1.0000e+00 lr:1.0000e-06
2023-04-03 17:54:23,323 ADAM: Layer 2 -> dw_min:1.0000e+00  dw_max:1.0000e+00 lr:1.0000e-06
2023-04-03 17:54:23,323 ADAM: Layer 3 -> dw_min:1.0000e+00  dw_max:1.0000e+00 lr:1.0000e-06
2023-04-03 17:54:23,367 			Learning rate: weights:   1.000e-06    
2023-04-03 17:54:23,367 			Last test performance: 99.36%
2023-04-03 17:54:23,367 ----------------
2023-04-03 17:54:26,524   72  =>  21   		Training 486 pattern with 99.79% 	Forward time: 	 3.06 sec
2023-04-03 17:54:26,524 			Loss:    1.790e-02    			Backward time: 	 0.09 sec 
2023-04-03 17:54:26,524 ADAM: Layer 0 -> dw_min:1.0000e+00  dw_max:1.0000e+00 lr:1.0000e-06
2023-04-03 17:54:26,525 ADAM: Layer 1 -> dw_min:1.0000e+00  dw_max:1.0000e+00 lr:1.0000e-06
2023-04-03 17:54:26,525 ADAM: Layer 2 -> dw_min:1.0000e+00  dw_max:1.0000e+00 lr:1.0000e-06
2023-04-03 17:54:26,525 ADAM: Layer 3 -> dw_min:1.0000e+00  dw_max:1.0000e+00 lr:1.0000e-06
2023-04-03 17:54:26,619 			Learning rate: weights:   1.000e-06    
2023-04-03 17:54:26,619 			Last test performance: 99.36%
2023-04-03 17:54:26,619 ----------------
2023-04-03 17:54:29,777   72  =>  22   		Training 486 pattern with 99.79% 	Forward time: 	 3.06 sec
2023-04-03 17:54:29,778 			Loss:    5.449e-03    			Backward time: 	 0.09 sec 
2023-04-03 17:54:29,778 ADAM: Layer 0 -> dw_min:1.0000e+00  dw_max:1.0000e+00 lr:1.0000e-06
2023-04-03 17:54:29,778 ADAM: Layer 1 -> dw_min:1.0000e+00  dw_max:1.0000e+00 lr:1.0000e-06
2023-04-03 17:54:29,778 ADAM: Layer 2 -> dw_min:1.0000e+00  dw_max:1.0000e+00 lr:1.0000e-06
2023-04-03 17:54:29,778 ADAM: Layer 3 -> dw_min:1.0000e+00  dw_max:1.0000e+00 lr:1.0000e-06
2023-04-03 17:54:29,793 			Learning rate: weights:   1.000e-06    
2023-04-03 17:54:29,793 			Last test performance: 99.36%
2023-04-03 17:54:29,793 ----------------
2023-04-03 17:54:32,950   72  =>  23   		Training 486 pattern with 99.58% 	Forward time: 	 3.06 sec
2023-04-03 17:54:32,950 			Loss:    4.236e-03    			Backward time: 	 0.09 sec 
2023-04-03 17:54:32,951 ADAM: Layer 0 -> dw_min:1.0000e+00  dw_max:1.0000e+00 lr:1.0000e-06
2023-04-03 17:54:32,951 ADAM: Layer 1 -> dw_min:1.0000e+00  dw_max:1.0000e+00 lr:1.0000e-06
2023-04-03 17:54:32,951 ADAM: Layer 2 -> dw_min:1.0000e+00  dw_max:1.0000e+00 lr:1.0000e-06
2023-04-03 17:54:32,951 ADAM: Layer 3 -> dw_min:1.0000e+00  dw_max:1.0000e+00 lr:1.0000e-06
2023-04-03 17:54:33,011 			Learning rate: weights:   1.000e-06    
2023-04-03 17:54:33,011 			Last test performance: 99.36%
2023-04-03 17:54:33,011 ----------------
2023-04-03 17:54:36,169   72  =>  24   		Training 486 pattern with 99.79% 	Forward time: 	 3.06 sec
2023-04-03 17:54:36,169 			Loss:    2.301e-03    			Backward time: 	 0.09 sec 
2023-04-03 17:54:36,169 ADAM: Layer 0 -> dw_min:1.0000e+00  dw_max:1.0000e+00 lr:1.0000e-06
2023-04-03 17:54:36,169 ADAM: Layer 1 -> dw_min:1.0000e+00  dw_max:1.0000e+00 lr:1.0000e-06
2023-04-03 17:54:36,169 ADAM: Layer 2 -> dw_min:1.0000e+00  dw_max:1.0000e+00 lr:1.0000e-06
2023-04-03 17:54:36,169 ADAM: Layer 3 -> dw_min:1.0000e+00  dw_max:1.0000e+00 lr:1.0000e-06
2023-04-03 17:54:36,184 			Learning rate: weights:   1.000e-06    
2023-04-03 17:54:36,184 			Last test performance: 99.36%
2023-04-03 17:54:36,184 ----------------
2023-04-03 17:54:39,341   72  =>  25   		Training 486 pattern with 100.00% 	Forward time: 	 3.06 sec
2023-04-03 17:54:39,341 			Loss:    2.078e-03    			Backward time: 	 0.09 sec 
2023-04-03 17:54:39,341 ADAM: Layer 0 -> dw_min:1.0000e+00  dw_max:1.0000e+00 lr:1.0000e-06
2023-04-03 17:54:39,341 ADAM: Layer 1 -> dw_min:1.0000e+00  dw_max:1.0000e+00 lr:1.0000e-06
2023-04-03 17:54:39,341 ADAM: Layer 2 -> dw_min:1.0000e+00  dw_max:1.0000e+00 lr:1.0000e-06
2023-04-03 17:54:39,342 ADAM: Layer 3 -> dw_min:1.0000e+00  dw_max:1.0000e+00 lr:1.0000e-06
2023-04-03 17:54:39,421 			Learning rate: weights:   1.000e-06    
2023-04-03 17:54:39,421 			Last test performance: 99.36%
2023-04-03 17:54:39,421 ----------------
2023-04-03 17:54:42,578   72  =>  26   		Training 486 pattern with 100.00% 	Forward time: 	 3.06 sec
2023-04-03 17:54:42,578 			Loss:    1.857e-03    			Backward time: 	 0.09 sec 
2023-04-03 17:54:42,578 ADAM: Layer 0 -> dw_min:1.0000e+00  dw_max:1.0000e+00 lr:1.0000e-06
2023-04-03 17:54:42,579 ADAM: Layer 1 -> dw_min:1.0000e+00  dw_max:1.0000e+00 lr:1.0000e-06
2023-04-03 17:54:42,579 ADAM: Layer 2 -> dw_min:1.0000e+00  dw_max:1.0000e+00 lr:1.0000e-06
2023-04-03 17:54:42,579 ADAM: Layer 3 -> dw_min:1.0000e+00  dw_max:1.0000e+00 lr:1.0000e-06
2023-04-03 17:54:42,635 			Learning rate: weights:   1.000e-06    
2023-04-03 17:54:42,635 			Last test performance: 99.36%
2023-04-03 17:54:42,635 ----------------
2023-04-03 17:54:45,793   72  =>  27   		Training 486 pattern with 100.00% 	Forward time: 	 3.06 sec
2023-04-03 17:54:45,793 			Loss:    1.282e-03    			Backward time: 	 0.09 sec 
2023-04-03 17:54:45,793 ADAM: Layer 0 -> dw_min:1.0000e+00  dw_max:1.0000e+00 lr:1.0000e-06
2023-04-03 17:54:45,794 ADAM: Layer 1 -> dw_min:1.0000e+00  dw_max:1.0000e+00 lr:1.0000e-06
2023-04-03 17:54:45,794 ADAM: Layer 2 -> dw_min:1.0000e+00  dw_max:1.0000e+00 lr:1.0000e-06
2023-04-03 17:54:45,794 ADAM: Layer 3 -> dw_min:1.0000e+00  dw_max:1.0000e+00 lr:1.0000e-06
2023-04-03 17:54:45,833 			Learning rate: weights:   1.000e-06    
2023-04-03 17:54:45,833 			Last test performance: 99.36%
2023-04-03 17:54:45,834 ----------------
2023-04-03 17:54:48,991   72  =>  28   		Training 486 pattern with 100.00% 	Forward time: 	 3.06 sec
2023-04-03 17:54:48,991 			Loss:    6.664e-04    			Backward time: 	 0.09 sec 
2023-04-03 17:54:48,991 ADAM: Layer 0 -> dw_min:1.0000e+00  dw_max:1.0000e+00 lr:1.0000e-06
2023-04-03 17:54:48,991 ADAM: Layer 1 -> dw_min:1.0000e+00  dw_max:1.0000e+00 lr:1.0000e-06
2023-04-03 17:54:48,992 ADAM: Layer 2 -> dw_min:1.0000e+00  dw_max:1.0000e+00 lr:1.0000e-06
2023-04-03 17:54:48,992 ADAM: Layer 3 -> dw_min:1.0000e+00  dw_max:1.0000e+00 lr:1.0000e-06
2023-04-03 17:54:49,050 			Learning rate: weights:   1.000e-06    
2023-04-03 17:54:49,050 			Last test performance: 99.36%
2023-04-03 17:54:49,050 ----------------
2023-04-03 17:54:52,209   72  =>  29   		Training 486 pattern with 99.79% 	Forward time: 	 3.06 sec
2023-04-03 17:54:52,209 			Loss:    5.241e-03    			Backward time: 	 0.09 sec 
2023-04-03 17:54:52,209 ADAM: Layer 0 -> dw_min:1.0000e+00  dw_max:1.0000e+00 lr:1.0000e-06
2023-04-03 17:54:52,209 ADAM: Layer 1 -> dw_min:1.0000e+00  dw_max:1.0000e+00 lr:1.0000e-06
2023-04-03 17:54:52,210 ADAM: Layer 2 -> dw_min:1.0000e+00  dw_max:1.0000e+00 lr:1.0000e-06
2023-04-03 17:54:52,210 ADAM: Layer 3 -> dw_min:1.0000e+00  dw_max:1.0000e+00 lr:1.0000e-06
2023-04-03 17:54:52,250 			Learning rate: weights:   1.000e-06    
2023-04-03 17:54:52,250 			Last test performance: 99.36%
2023-04-03 17:54:52,250 ----------------
2023-04-03 17:54:55,407   72  =>  30   		Training 486 pattern with 99.79% 	Forward time: 	 3.06 sec
2023-04-03 17:54:55,407 			Loss:    4.714e-03    			Backward time: 	 0.09 sec 
2023-04-03 17:54:55,407 ADAM: Layer 0 -> dw_min:1.0000e+00  dw_max:1.0000e+00 lr:1.0000e-06
2023-04-03 17:54:55,407 ADAM: Layer 1 -> dw_min:1.0000e+00  dw_max:1.0000e+00 lr:1.0000e-06
2023-04-03 17:54:55,407 ADAM: Layer 2 -> dw_min:1.0000e+00  dw_max:1.0000e+00 lr:1.0000e-06
2023-04-03 17:54:55,407 ADAM: Layer 3 -> dw_min:1.0000e+00  dw_max:1.0000e+00 lr:1.0000e-06
2023-04-03 17:54:55,466 			Learning rate: weights:   1.000e-06    
2023-04-03 17:54:55,466 			Last test performance: 99.36%
2023-04-03 17:54:55,466 ----------------
2023-04-03 17:54:58,622   72  =>  31   		Training 486 pattern with 99.79% 	Forward time: 	 3.06 sec
2023-04-03 17:54:58,623 			Loss:    1.359e-02    			Backward time: 	 0.09 sec 
2023-04-03 17:54:58,623 ADAM: Layer 0 -> dw_min:1.0000e+00  dw_max:1.0000e+00 lr:1.0000e-06
2023-04-03 17:54:58,623 ADAM: Layer 1 -> dw_min:1.0000e+00  dw_max:1.0000e+00 lr:1.0000e-06
2023-04-03 17:54:58,623 ADAM: Layer 2 -> dw_min:1.0000e+00  dw_max:1.0000e+00 lr:1.0000e-06
2023-04-03 17:54:58,623 ADAM: Layer 3 -> dw_min:1.0000e+00  dw_max:1.0000e+00 lr:1.0000e-06
2023-04-03 17:54:58,682 			Learning rate: weights:   1.000e-06    
2023-04-03 17:54:58,683 			Last test performance: 99.36%
2023-04-03 17:54:58,683 ----------------
2023-04-03 17:55:01,842   72  =>  32   		Training 486 pattern with 99.79% 	Forward time: 	 3.06 sec
2023-04-03 17:55:01,842 			Loss:    1.980e-03    			Backward time: 	 0.09 sec 
2023-04-03 17:55:01,842 ADAM: Layer 0 -> dw_min:1.0000e+00  dw_max:1.0000e+00 lr:1.0000e-06
2023-04-03 17:55:01,843 ADAM: Layer 1 -> dw_min:1.0000e+00  dw_max:1.0000e+00 lr:1.0000e-06
2023-04-03 17:55:01,843 ADAM: Layer 2 -> dw_min:1.0000e+00  dw_max:1.0000e+00 lr:1.0000e-06
2023-04-03 17:55:01,843 ADAM: Layer 3 -> dw_min:1.0000e+00  dw_max:1.0000e+00 lr:1.0000e-06
2023-04-03 17:55:01,859 			Learning rate: weights:   1.000e-06    
2023-04-03 17:55:01,859 			Last test performance: 99.36%
2023-04-03 17:55:01,859 ----------------
2023-04-03 17:55:05,018   72  =>  33   		Training 486 pattern with 99.79% 	Forward time: 	 3.06 sec
2023-04-03 17:55:05,018 			Loss:    6.190e-03    			Backward time: 	 0.09 sec 
2023-04-03 17:55:05,019 ADAM: Layer 0 -> dw_min:1.0000e+00  dw_max:1.0000e+00 lr:1.0000e-06
2023-04-03 17:55:05,019 ADAM: Layer 1 -> dw_min:1.0000e+00  dw_max:1.0000e+00 lr:1.0000e-06
2023-04-03 17:55:05,019 ADAM: Layer 2 -> dw_min:1.0000e+00  dw_max:1.0000e+00 lr:1.0000e-06
2023-04-03 17:55:05,019 ADAM: Layer 3 -> dw_min:1.0000e+00  dw_max:1.0000e+00 lr:1.0000e-06
2023-04-03 17:55:05,080 			Learning rate: weights:   1.000e-06    
2023-04-03 17:55:05,080 			Last test performance: 99.36%
2023-04-03 17:55:05,080 ----------------
2023-04-03 17:55:08,240   72  =>  34   		Training 486 pattern with 100.00% 	Forward time: 	 3.06 sec
2023-04-03 17:55:08,240 			Loss:    1.520e-03    			Backward time: 	 0.09 sec 
2023-04-03 17:55:08,240 ADAM: Layer 0 -> dw_min:1.0000e+00  dw_max:1.0000e+00 lr:1.0000e-06
2023-04-03 17:55:08,240 ADAM: Layer 1 -> dw_min:1.0000e+00  dw_max:1.0000e+00 lr:1.0000e-06
2023-04-03 17:55:08,240 ADAM: Layer 2 -> dw_min:1.0000e+00  dw_max:1.0000e+00 lr:1.0000e-06
2023-04-03 17:55:08,241 ADAM: Layer 3 -> dw_min:1.0000e+00  dw_max:1.0000e+00 lr:1.0000e-06
2023-04-03 17:55:08,256 			Learning rate: weights:   1.000e-06    
2023-04-03 17:55:08,256 			Last test performance: 99.36%
2023-04-03 17:55:08,256 ----------------
2023-04-03 17:55:11,414   72  =>  35   		Training 486 pattern with 100.00% 	Forward time: 	 3.06 sec
2023-04-03 17:55:11,414 			Loss:    2.039e-03    			Backward time: 	 0.09 sec 
2023-04-03 17:55:11,414 ADAM: Layer 0 -> dw_min:1.0000e+00  dw_max:1.0000e+00 lr:1.0000e-06
2023-04-03 17:55:11,414 ADAM: Layer 1 -> dw_min:1.0000e+00  dw_max:1.0000e+00 lr:1.0000e-06
2023-04-03 17:55:11,414 ADAM: Layer 2 -> dw_min:1.0000e+00  dw_max:1.0000e+00 lr:1.0000e-06
2023-04-03 17:55:11,414 ADAM: Layer 3 -> dw_min:1.0000e+00  dw_max:1.0000e+00 lr:1.0000e-06
2023-04-03 17:55:11,473 			Learning rate: weights:   1.000e-06    
2023-04-03 17:55:11,474 			Last test performance: 99.36%
2023-04-03 17:55:11,474 ----------------
2023-04-03 17:55:14,634   72  =>  36   		Training 486 pattern with 99.58% 	Forward time: 	 3.06 sec
2023-04-03 17:55:14,634 			Loss:    1.030e-02    			Backward time: 	 0.09 sec 
2023-04-03 17:55:14,634 ADAM: Layer 0 -> dw_min:1.0000e+00  dw_max:1.0000e+00 lr:1.0000e-06
2023-04-03 17:55:14,634 ADAM: Layer 1 -> dw_min:1.0000e+00  dw_max:1.0000e+00 lr:1.0000e-06
2023-04-03 17:55:14,634 ADAM: Layer 2 -> dw_min:1.0000e+00  dw_max:1.0000e+00 lr:1.0000e-06
2023-04-03 17:55:14,634 ADAM: Layer 3 -> dw_min:1.0000e+00  dw_max:1.0000e+00 lr:1.0000e-06
2023-04-03 17:55:14,692 			Learning rate: weights:   1.000e-06    
2023-04-03 17:55:14,692 			Last test performance: 99.36%
2023-04-03 17:55:14,692 ----------------
2023-04-03 17:55:17,854   72  =>  37   		Training 486 pattern with 99.79% 	Forward time: 	 3.06 sec
2023-04-03 17:55:17,854 			Loss:    5.174e-03    			Backward time: 	 0.09 sec 
2023-04-03 17:55:17,854 ADAM: Layer 0 -> dw_min:1.0000e+00  dw_max:1.0000e+00 lr:1.0000e-06
2023-04-03 17:55:17,854 ADAM: Layer 1 -> dw_min:1.0000e+00  dw_max:1.0000e+00 lr:1.0000e-06
2023-04-03 17:55:17,854 ADAM: Layer 2 -> dw_min:1.0000e+00  dw_max:1.0000e+00 lr:1.0000e-06
2023-04-03 17:55:17,854 ADAM: Layer 3 -> dw_min:1.0000e+00  dw_max:1.0000e+00 lr:1.0000e-06
2023-04-03 17:55:17,931 			Learning rate: weights:   1.000e-06    
2023-04-03 17:55:17,931 			Last test performance: 99.36%
2023-04-03 17:55:17,931 ----------------
2023-04-03 17:55:21,091   72  =>  38   		Training 486 pattern with 100.00% 	Forward time: 	 3.06 sec
2023-04-03 17:55:21,092 			Loss:    1.204e-03    			Backward time: 	 0.09 sec 
2023-04-03 17:55:21,092 ADAM: Layer 0 -> dw_min:1.0000e+00  dw_max:1.0000e+00 lr:1.0000e-06
2023-04-03 17:55:21,092 ADAM: Layer 1 -> dw_min:1.0000e+00  dw_max:1.0000e+00 lr:1.0000e-06
2023-04-03 17:55:21,092 ADAM: Layer 2 -> dw_min:1.0000e+00  dw_max:1.0000e+00 lr:1.0000e-06
2023-04-03 17:55:21,092 ADAM: Layer 3 -> dw_min:1.0000e+00  dw_max:1.0000e+00 lr:1.0000e-06
2023-04-03 17:55:21,137 			Learning rate: weights:   1.000e-06    
2023-04-03 17:55:21,137 			Last test performance: 99.36%
2023-04-03 17:55:21,137 ----------------
2023-04-03 17:55:24,296   72  =>  39   		Training 486 pattern with 99.79% 	Forward time: 	 3.06 sec
2023-04-03 17:55:24,296 			Loss:    4.092e-03    			Backward time: 	 0.09 sec 
2023-04-03 17:55:24,296 ADAM: Layer 0 -> dw_min:1.0000e+00  dw_max:1.0000e+00 lr:1.0000e-06
2023-04-03 17:55:24,296 ADAM: Layer 1 -> dw_min:1.0000e+00  dw_max:1.0000e+00 lr:1.0000e-06
2023-04-03 17:55:24,296 ADAM: Layer 2 -> dw_min:1.0000e+00  dw_max:1.0000e+00 lr:1.0000e-06
2023-04-03 17:55:24,297 ADAM: Layer 3 -> dw_min:1.0000e+00  dw_max:1.0000e+00 lr:1.0000e-06
2023-04-03 17:55:24,430 			Learning rate: weights:   1.000e-06    
2023-04-03 17:55:24,430 			Last test performance: 99.36%
2023-04-03 17:55:24,430 ----------------
2023-04-03 17:55:27,589   72  =>  40   		Training 486 pattern with 100.00% 	Forward time: 	 3.06 sec
2023-04-03 17:55:27,589 			Loss:    1.664e-03    			Backward time: 	 0.09 sec 
2023-04-03 17:55:27,590 ADAM: Layer 0 -> dw_min:1.0000e+00  dw_max:1.0000e+00 lr:1.0000e-06
2023-04-03 17:55:27,590 ADAM: Layer 1 -> dw_min:1.0000e+00  dw_max:1.0000e+00 lr:1.0000e-06
2023-04-03 17:55:27,590 ADAM: Layer 2 -> dw_min:1.0000e+00  dw_max:1.0000e+00 lr:1.0000e-06
2023-04-03 17:55:27,590 ADAM: Layer 3 -> dw_min:1.0000e+00  dw_max:1.0000e+00 lr:1.0000e-06
2023-04-03 17:55:27,649 			Learning rate: weights:   1.000e-06    
2023-04-03 17:55:27,649 			Last test performance: 99.36%
2023-04-03 17:55:27,649 ----------------
2023-04-03 17:55:30,807   72  =>  41   		Training 486 pattern with 100.00% 	Forward time: 	 3.06 sec
2023-04-03 17:55:30,807 			Loss:    1.066e-03    			Backward time: 	 0.09 sec 
2023-04-03 17:55:30,808 ADAM: Layer 0 -> dw_min:1.0000e+00  dw_max:1.0000e+00 lr:1.0000e-06
2023-04-03 17:55:30,808 ADAM: Layer 1 -> dw_min:1.0000e+00  dw_max:1.0000e+00 lr:1.0000e-06
2023-04-03 17:55:30,808 ADAM: Layer 2 -> dw_min:1.0000e+00  dw_max:1.0000e+00 lr:1.0000e-06
2023-04-03 17:55:30,808 ADAM: Layer 3 -> dw_min:1.0000e+00  dw_max:1.0000e+00 lr:1.0000e-06
2023-04-03 17:55:30,873 			Learning rate: weights:   1.000e-06    
2023-04-03 17:55:30,873 			Last test performance: 99.36%
2023-04-03 17:55:30,873 ----------------
2023-04-03 17:55:34,031   72  =>  42   		Training 486 pattern with 99.79% 	Forward time: 	 3.06 sec
2023-04-03 17:55:34,032 			Loss:    6.425e-03    			Backward time: 	 0.09 sec 
2023-04-03 17:55:34,032 ADAM: Layer 0 -> dw_min:1.0000e+00  dw_max:1.0000e+00 lr:1.0000e-06
2023-04-03 17:55:34,032 ADAM: Layer 1 -> dw_min:1.0000e+00  dw_max:1.0000e+00 lr:1.0000e-06
2023-04-03 17:55:34,032 ADAM: Layer 2 -> dw_min:1.0000e+00  dw_max:1.0000e+00 lr:1.0000e-06
2023-04-03 17:55:34,032 ADAM: Layer 3 -> dw_min:1.0000e+00  dw_max:1.0000e+00 lr:1.0000e-06
2023-04-03 17:55:34,109 			Learning rate: weights:   1.000e-06    
2023-04-03 17:55:34,109 			Last test performance: 99.36%
2023-04-03 17:55:34,109 ----------------
2023-04-03 17:55:37,267   72  =>  43   		Training 486 pattern with 99.79% 	Forward time: 	 3.06 sec
2023-04-03 17:55:37,267 			Loss:    6.244e-03    			Backward time: 	 0.09 sec 
2023-04-03 17:55:37,267 ADAM: Layer 0 -> dw_min:1.0000e+00  dw_max:1.0000e+00 lr:1.0000e-06
2023-04-03 17:55:37,268 ADAM: Layer 1 -> dw_min:1.0000e+00  dw_max:1.0000e+00 lr:1.0000e-06
2023-04-03 17:55:37,268 ADAM: Layer 2 -> dw_min:1.0000e+00  dw_max:1.0000e+00 lr:1.0000e-06
2023-04-03 17:55:37,268 ADAM: Layer 3 -> dw_min:1.0000e+00  dw_max:1.0000e+00 lr:1.0000e-06
2023-04-03 17:55:37,327 			Learning rate: weights:   1.000e-06    
2023-04-03 17:55:37,327 			Last test performance: 99.36%
2023-04-03 17:55:37,327 ----------------
2023-04-03 17:55:40,486   72  =>  44   		Training 486 pattern with 100.00% 	Forward time: 	 3.06 sec
2023-04-03 17:55:40,486 			Loss:    1.902e-03    			Backward time: 	 0.09 sec 
2023-04-03 17:55:40,486 ADAM: Layer 0 -> dw_min:1.0000e+00  dw_max:1.0000e+00 lr:1.0000e-06
2023-04-03 17:55:40,486 ADAM: Layer 1 -> dw_min:1.0000e+00  dw_max:1.0000e+00 lr:1.0000e-06
2023-04-03 17:55:40,486 ADAM: Layer 2 -> dw_min:1.0000e+00  dw_max:1.0000e+00 lr:1.0000e-06
2023-04-03 17:55:40,486 ADAM: Layer 3 -> dw_min:1.0000e+00  dw_max:1.0000e+00 lr:1.0000e-06
2023-04-03 17:55:40,503 			Learning rate: weights:   1.000e-06    
2023-04-03 17:55:40,503 			Last test performance: 99.36%
2023-04-03 17:55:40,503 ----------------
2023-04-03 17:55:43,661   72  =>  45   		Training 486 pattern with 100.00% 	Forward time: 	 3.06 sec
2023-04-03 17:55:43,661 			Loss:    1.583e-03    			Backward time: 	 0.09 sec 
2023-04-03 17:55:43,661 ADAM: Layer 0 -> dw_min:1.0000e+00  dw_max:1.0000e+00 lr:1.0000e-06
2023-04-03 17:55:43,661 ADAM: Layer 1 -> dw_min:1.0000e+00  dw_max:1.0000e+00 lr:1.0000e-06
2023-04-03 17:55:43,661 ADAM: Layer 2 -> dw_min:1.0000e+00  dw_max:1.0000e+00 lr:1.0000e-06
2023-04-03 17:55:43,662 ADAM: Layer 3 -> dw_min:1.0000e+00  dw_max:1.0000e+00 lr:1.0000e-06
2023-04-03 17:55:43,720 			Learning rate: weights:   1.000e-06    
2023-04-03 17:55:43,721 			Last test performance: 99.36%
2023-04-03 17:55:43,721 ----------------
2023-04-03 17:55:46,881   72  =>  46   		Training 486 pattern with 100.00% 	Forward time: 	 3.06 sec
2023-04-03 17:55:46,881 			Loss:    1.212e-03    			Backward time: 	 0.09 sec 
2023-04-03 17:55:46,882 ADAM: Layer 0 -> dw_min:1.0000e+00  dw_max:1.0000e+00 lr:1.0000e-06
2023-04-03 17:55:46,882 ADAM: Layer 1 -> dw_min:1.0000e+00  dw_max:1.0000e+00 lr:1.0000e-06
2023-04-03 17:55:46,882 ADAM: Layer 2 -> dw_min:1.0000e+00  dw_max:1.0000e+00 lr:1.0000e-06
2023-04-03 17:55:46,882 ADAM: Layer 3 -> dw_min:1.0000e+00  dw_max:1.0000e+00 lr:1.0000e-06
2023-04-03 17:55:46,942 			Learning rate: weights:   1.000e-06    
2023-04-03 17:55:46,942 			Last test performance: 99.36%
2023-04-03 17:55:46,942 ----------------
2023-04-03 17:55:50,100   72  =>  47   		Training 486 pattern with 100.00% 	Forward time: 	 3.06 sec
2023-04-03 17:55:50,100 			Loss:    1.938e-03    			Backward time: 	 0.09 sec 
2023-04-03 17:55:50,100 ADAM: Layer 0 -> dw_min:1.0000e+00  dw_max:1.0000e+00 lr:1.0000e-06
2023-04-03 17:55:50,100 ADAM: Layer 1 -> dw_min:1.0000e+00  dw_max:1.0000e+00 lr:1.0000e-06
2023-04-03 17:55:50,100 ADAM: Layer 2 -> dw_min:1.0000e+00  dw_max:1.0000e+00 lr:1.0000e-06
2023-04-03 17:55:50,100 ADAM: Layer 3 -> dw_min:1.0000e+00  dw_max:1.0000e+00 lr:1.0000e-06
2023-04-03 17:55:50,172 			Learning rate: weights:   1.000e-06    
2023-04-03 17:55:50,173 			Last test performance: 99.36%
2023-04-03 17:55:50,173 ----------------
2023-04-03 17:55:53,331   72  =>  48   		Training 486 pattern with 99.58% 	Forward time: 	 3.06 sec
2023-04-03 17:55:53,332 			Loss:    4.866e-03    			Backward time: 	 0.09 sec 
2023-04-03 17:55:53,332 ADAM: Layer 0 -> dw_min:1.0000e+00  dw_max:1.0000e+00 lr:1.0000e-06
2023-04-03 17:55:53,332 ADAM: Layer 1 -> dw_min:1.0000e+00  dw_max:1.0000e+00 lr:1.0000e-06
2023-04-03 17:55:53,332 ADAM: Layer 2 -> dw_min:1.0000e+00  dw_max:1.0000e+00 lr:1.0000e-06
2023-04-03 17:55:53,332 ADAM: Layer 3 -> dw_min:1.0000e+00  dw_max:1.0000e+00 lr:1.0000e-06
2023-04-03 17:55:53,374 			Learning rate: weights:   1.000e-06    
2023-04-03 17:55:53,374 			Last test performance: 99.36%
2023-04-03 17:55:53,374 ----------------
2023-04-03 17:55:56,532   72  =>  49   		Training 486 pattern with 99.79% 	Forward time: 	 3.06 sec
2023-04-03 17:55:56,532 			Loss:    2.991e-03    			Backward time: 	 0.09 sec 
2023-04-03 17:55:56,533 ADAM: Layer 0 -> dw_min:1.0000e+00  dw_max:1.0000e+00 lr:1.0000e-06
2023-04-03 17:55:56,533 ADAM: Layer 1 -> dw_min:1.0000e+00  dw_max:1.0000e+00 lr:1.0000e-06
2023-04-03 17:55:56,533 ADAM: Layer 2 -> dw_min:1.0000e+00  dw_max:1.0000e+00 lr:1.0000e-06
2023-04-03 17:55:56,533 ADAM: Layer 3 -> dw_min:1.0000e+00  dw_max:1.0000e+00 lr:1.0000e-06
2023-04-03 17:55:56,587 			Learning rate: weights:   1.000e-06    
2023-04-03 17:55:56,587 			Last test performance: 99.36%
2023-04-03 17:55:56,587 ----------------
2023-04-03 17:55:59,746   72  =>  50   		Training 486 pattern with 100.00% 	Forward time: 	 3.06 sec
2023-04-03 17:55:59,746 			Loss:    3.461e-03    			Backward time: 	 0.09 sec 
2023-04-03 17:55:59,746 ADAM: Layer 0 -> dw_min:1.0000e+00  dw_max:1.0000e+00 lr:1.0000e-06
2023-04-03 17:55:59,746 ADAM: Layer 1 -> dw_min:1.0000e+00  dw_max:1.0000e+00 lr:1.0000e-06
2023-04-03 17:55:59,746 ADAM: Layer 2 -> dw_min:1.0000e+00  dw_max:1.0000e+00 lr:1.0000e-06
2023-04-03 17:55:59,747 ADAM: Layer 3 -> dw_min:1.0000e+00  dw_max:1.0000e+00 lr:1.0000e-06
2023-04-03 17:55:59,761 			Learning rate: weights:   1.000e-06    
2023-04-03 17:55:59,762 			Last test performance: 99.36%
2023-04-03 17:55:59,762 ----------------
2023-04-03 17:56:02,920   72  =>  51   		Training 486 pattern with 100.00% 	Forward time: 	 3.06 sec
2023-04-03 17:56:02,920 			Loss:    1.275e-03    			Backward time: 	 0.09 sec 
2023-04-03 17:56:02,920 ADAM: Layer 0 -> dw_min:1.0000e+00  dw_max:1.0000e+00 lr:1.0000e-06
2023-04-03 17:56:02,920 ADAM: Layer 1 -> dw_min:1.0000e+00  dw_max:1.0000e+00 lr:1.0000e-06
2023-04-03 17:56:02,921 ADAM: Layer 2 -> dw_min:1.0000e+00  dw_max:1.0000e+00 lr:1.0000e-06
2023-04-03 17:56:02,921 ADAM: Layer 3 -> dw_min:1.0000e+00  dw_max:1.0000e+00 lr:1.0000e-06
2023-04-03 17:56:02,962 			Learning rate: weights:   1.000e-06    
2023-04-03 17:56:02,962 			Last test performance: 99.36%
2023-04-03 17:56:02,962 ----------------
2023-04-03 17:56:06,119   72  =>  52   		Training 486 pattern with 100.00% 	Forward time: 	 3.06 sec
2023-04-03 17:56:06,119 			Loss:    4.726e-04    			Backward time: 	 0.09 sec 
2023-04-03 17:56:06,120 ADAM: Layer 0 -> dw_min:1.0000e+00  dw_max:1.0000e+00 lr:1.0000e-06
2023-04-03 17:56:06,120 ADAM: Layer 1 -> dw_min:1.0000e+00  dw_max:1.0000e+00 lr:1.0000e-06
2023-04-03 17:56:06,120 ADAM: Layer 2 -> dw_min:1.0000e+00  dw_max:1.0000e+00 lr:1.0000e-06
2023-04-03 17:56:06,120 ADAM: Layer 3 -> dw_min:1.0000e+00  dw_max:1.0000e+00 lr:1.0000e-06
2023-04-03 17:56:06,134 			Learning rate: weights:   1.000e-06    
2023-04-03 17:56:06,134 			Last test performance: 99.36%
2023-04-03 17:56:06,134 ----------------
2023-04-03 17:56:09,293   72  =>  53   		Training 486 pattern with 99.79% 	Forward time: 	 3.06 sec
2023-04-03 17:56:09,293 			Loss:    4.396e-03    			Backward time: 	 0.09 sec 
2023-04-03 17:56:09,293 ADAM: Layer 0 -> dw_min:1.0000e+00  dw_max:1.0000e+00 lr:1.0000e-06
2023-04-03 17:56:09,294 ADAM: Layer 1 -> dw_min:1.0000e+00  dw_max:1.0000e+00 lr:1.0000e-06
2023-04-03 17:56:09,294 ADAM: Layer 2 -> dw_min:1.0000e+00  dw_max:1.0000e+00 lr:1.0000e-06
2023-04-03 17:56:09,294 ADAM: Layer 3 -> dw_min:1.0000e+00  dw_max:1.0000e+00 lr:1.0000e-06
2023-04-03 17:56:09,354 			Learning rate: weights:   1.000e-06    
2023-04-03 17:56:09,354 			Last test performance: 99.36%
2023-04-03 17:56:09,354 ----------------
2023-04-03 17:56:12,512   72  =>  54   		Training 486 pattern with 100.00% 	Forward time: 	 3.06 sec
2023-04-03 17:56:12,512 			Loss:    2.363e-03    			Backward time: 	 0.09 sec 
2023-04-03 17:56:12,512 ADAM: Layer 0 -> dw_min:1.0000e+00  dw_max:1.0000e+00 lr:1.0000e-06
2023-04-03 17:56:12,512 ADAM: Layer 1 -> dw_min:1.0000e+00  dw_max:1.0000e+00 lr:1.0000e-06
2023-04-03 17:56:12,512 ADAM: Layer 2 -> dw_min:1.0000e+00  dw_max:1.0000e+00 lr:1.0000e-06
2023-04-03 17:56:12,513 ADAM: Layer 3 -> dw_min:1.0000e+00  dw_max:1.0000e+00 lr:1.0000e-06
2023-04-03 17:56:12,621 			Learning rate: weights:   1.000e-06    
2023-04-03 17:56:12,622 			Last test performance: 99.36%
2023-04-03 17:56:12,622 ----------------
2023-04-03 17:56:15,782   72  =>  55   		Training 486 pattern with 100.00% 	Forward time: 	 3.06 sec
2023-04-03 17:56:15,782 			Loss:    1.752e-03    			Backward time: 	 0.09 sec 
2023-04-03 17:56:15,783 ADAM: Layer 0 -> dw_min:1.0000e+00  dw_max:1.0000e+00 lr:1.0000e-06
2023-04-03 17:56:15,783 ADAM: Layer 1 -> dw_min:1.0000e+00  dw_max:1.0000e+00 lr:1.0000e-06
2023-04-03 17:56:15,783 ADAM: Layer 2 -> dw_min:1.0000e+00  dw_max:1.0000e+00 lr:1.0000e-06
2023-04-03 17:56:15,783 ADAM: Layer 3 -> dw_min:1.0000e+00  dw_max:1.0000e+00 lr:1.0000e-06
2023-04-03 17:56:15,842 			Learning rate: weights:   1.000e-06    
2023-04-03 17:56:15,842 			Last test performance: 99.36%
2023-04-03 17:56:15,842 ----------------
2023-04-03 17:56:19,003   72  =>  56   		Training 486 pattern with 100.00% 	Forward time: 	 3.06 sec
2023-04-03 17:56:19,003 			Loss:    1.614e-03    			Backward time: 	 0.09 sec 
2023-04-03 17:56:19,004 ADAM: Layer 0 -> dw_min:1.0000e+00  dw_max:1.0000e+00 lr:1.0000e-06
2023-04-03 17:56:19,004 ADAM: Layer 1 -> dw_min:1.0000e+00  dw_max:1.0000e+00 lr:1.0000e-06
2023-04-03 17:56:19,004 ADAM: Layer 2 -> dw_min:1.0000e+00  dw_max:1.0000e+00 lr:1.0000e-06
2023-04-03 17:56:19,004 ADAM: Layer 3 -> dw_min:1.0000e+00  dw_max:1.0000e+00 lr:1.0000e-06
2023-04-03 17:56:19,119 			Learning rate: weights:   1.000e-06    
2023-04-03 17:56:19,119 			Last test performance: 99.36%
2023-04-03 17:56:19,119 ----------------
2023-04-03 17:56:22,281   72  =>  57   		Training 486 pattern with 99.79% 	Forward time: 	 3.06 sec
2023-04-03 17:56:22,281 			Loss:    2.779e-03    			Backward time: 	 0.09 sec 
2023-04-03 17:56:22,281 ADAM: Layer 0 -> dw_min:1.0000e+00  dw_max:1.0000e+00 lr:1.0000e-06
2023-04-03 17:56:22,281 ADAM: Layer 1 -> dw_min:1.0000e+00  dw_max:1.0000e+00 lr:1.0000e-06
2023-04-03 17:56:22,281 ADAM: Layer 2 -> dw_min:1.0000e+00  dw_max:1.0000e+00 lr:1.0000e-06
2023-04-03 17:56:22,281 ADAM: Layer 3 -> dw_min:1.0000e+00  dw_max:1.0000e+00 lr:1.0000e-06
2023-04-03 17:56:22,342 			Learning rate: weights:   1.000e-06    
2023-04-03 17:56:22,342 			Last test performance: 99.36%
2023-04-03 17:56:22,342 ----------------
2023-04-03 17:56:25,501   72  =>  58   		Training 486 pattern with 100.00% 	Forward time: 	 3.06 sec
2023-04-03 17:56:25,501 			Loss:    1.491e-03    			Backward time: 	 0.09 sec 
2023-04-03 17:56:25,502 ADAM: Layer 0 -> dw_min:1.0000e+00  dw_max:1.0000e+00 lr:1.0000e-06
2023-04-03 17:56:25,502 ADAM: Layer 1 -> dw_min:1.0000e+00  dw_max:1.0000e+00 lr:1.0000e-06
2023-04-03 17:56:25,502 ADAM: Layer 2 -> dw_min:1.0000e+00  dw_max:1.0000e+00 lr:1.0000e-06
2023-04-03 17:56:25,502 ADAM: Layer 3 -> dw_min:1.0000e+00  dw_max:1.0000e+00 lr:1.0000e-06
2023-04-03 17:56:25,533 			Learning rate: weights:   1.000e-06    
2023-04-03 17:56:25,533 			Last test performance: 99.36%
2023-04-03 17:56:25,533 ----------------
2023-04-03 17:56:28,692   72  =>  59   		Training 486 pattern with 99.58% 	Forward time: 	 3.06 sec
2023-04-03 17:56:28,692 			Loss:    7.517e-03    			Backward time: 	 0.09 sec 
2023-04-03 17:56:28,692 ADAM: Layer 0 -> dw_min:1.0000e+00  dw_max:1.0000e+00 lr:1.0000e-06
2023-04-03 17:56:28,692 ADAM: Layer 1 -> dw_min:1.0000e+00  dw_max:1.0000e+00 lr:1.0000e-06
2023-04-03 17:56:28,692 ADAM: Layer 2 -> dw_min:1.0000e+00  dw_max:1.0000e+00 lr:1.0000e-06
2023-04-03 17:56:28,692 ADAM: Layer 3 -> dw_min:1.0000e+00  dw_max:1.0000e+00 lr:1.0000e-06
2023-04-03 17:56:28,752 			Learning rate: weights:   1.000e-06    
2023-04-03 17:56:28,752 			Last test performance: 99.36%
2023-04-03 17:56:28,752 ----------------
2023-04-03 17:56:31,910   72  =>  60   		Training 486 pattern with 100.00% 	Forward time: 	 3.06 sec
2023-04-03 17:56:31,910 			Loss:    1.506e-03    			Backward time: 	 0.09 sec 
2023-04-03 17:56:31,910 ADAM: Layer 0 -> dw_min:1.0000e+00  dw_max:1.0000e+00 lr:1.0000e-06
2023-04-03 17:56:31,910 ADAM: Layer 1 -> dw_min:1.0000e+00  dw_max:1.0000e+00 lr:1.0000e-06
2023-04-03 17:56:31,910 ADAM: Layer 2 -> dw_min:1.0000e+00  dw_max:1.0000e+00 lr:1.0000e-06
2023-04-03 17:56:31,910 ADAM: Layer 3 -> dw_min:1.0000e+00  dw_max:1.0000e+00 lr:1.0000e-06
2023-04-03 17:56:31,924 			Learning rate: weights:   1.000e-06    
2023-04-03 17:56:31,925 			Last test performance: 99.36%
2023-04-03 17:56:31,925 ----------------
2023-04-03 17:56:35,083   72  =>  61   		Training 486 pattern with 100.00% 	Forward time: 	 3.06 sec
2023-04-03 17:56:35,083 			Loss:    7.877e-04    			Backward time: 	 0.09 sec 
2023-04-03 17:56:35,083 ADAM: Layer 0 -> dw_min:1.0000e+00  dw_max:1.0000e+00 lr:1.0000e-06
2023-04-03 17:56:35,083 ADAM: Layer 1 -> dw_min:1.0000e+00  dw_max:1.0000e+00 lr:1.0000e-06
2023-04-03 17:56:35,083 ADAM: Layer 2 -> dw_min:1.0000e+00  dw_max:1.0000e+00 lr:1.0000e-06
2023-04-03 17:56:35,083 ADAM: Layer 3 -> dw_min:1.0000e+00  dw_max:1.0000e+00 lr:1.0000e-06
2023-04-03 17:56:35,098 			Learning rate: weights:   1.000e-06    
2023-04-03 17:56:35,098 			Last test performance: 99.36%
2023-04-03 17:56:35,098 ----------------
2023-04-03 17:56:38,256   72  =>  62   		Training 486 pattern with 100.00% 	Forward time: 	 3.06 sec
2023-04-03 17:56:38,256 			Loss:    3.090e-03    			Backward time: 	 0.09 sec 
2023-04-03 17:56:38,257 ADAM: Layer 0 -> dw_min:1.0000e+00  dw_max:1.0000e+00 lr:1.0000e-06
2023-04-03 17:56:38,257 ADAM: Layer 1 -> dw_min:1.0000e+00  dw_max:1.0000e+00 lr:1.0000e-06
2023-04-03 17:56:38,257 ADAM: Layer 2 -> dw_min:1.0000e+00  dw_max:1.0000e+00 lr:1.0000e-06
2023-04-03 17:56:38,257 ADAM: Layer 3 -> dw_min:1.0000e+00  dw_max:1.0000e+00 lr:1.0000e-06
2023-04-03 17:56:38,327 			Learning rate: weights:   1.000e-06    
2023-04-03 17:56:38,327 			Last test performance: 99.36%
2023-04-03 17:56:38,327 ----------------
2023-04-03 17:56:41,485   72  =>  63   		Training 486 pattern with 100.00% 	Forward time: 	 3.06 sec
2023-04-03 17:56:41,485 			Loss:    2.021e-03    			Backward time: 	 0.09 sec 
2023-04-03 17:56:41,485 ADAM: Layer 0 -> dw_min:1.0000e+00  dw_max:1.0000e+00 lr:1.0000e-06
2023-04-03 17:56:41,485 ADAM: Layer 1 -> dw_min:1.0000e+00  dw_max:1.0000e+00 lr:1.0000e-06
2023-04-03 17:56:41,485 ADAM: Layer 2 -> dw_min:1.0000e+00  dw_max:1.0000e+00 lr:1.0000e-06
2023-04-03 17:56:41,485 ADAM: Layer 3 -> dw_min:1.0000e+00  dw_max:1.0000e+00 lr:1.0000e-06
2023-04-03 17:56:41,546 			Learning rate: weights:   1.000e-06    
2023-04-03 17:56:41,546 			Last test performance: 99.36%
2023-04-03 17:56:41,546 ----------------
2023-04-03 17:56:44,703   72  =>  64   		Training 486 pattern with 100.00% 	Forward time: 	 3.06 sec
2023-04-03 17:56:44,703 			Loss:    1.864e-03    			Backward time: 	 0.09 sec 
2023-04-03 17:56:44,703 ADAM: Layer 0 -> dw_min:1.0000e+00  dw_max:1.0000e+00 lr:1.0000e-06
2023-04-03 17:56:44,703 ADAM: Layer 1 -> dw_min:1.0000e+00  dw_max:1.0000e+00 lr:1.0000e-06
2023-04-03 17:56:44,704 ADAM: Layer 2 -> dw_min:1.0000e+00  dw_max:1.0000e+00 lr:1.0000e-06
2023-04-03 17:56:44,704 ADAM: Layer 3 -> dw_min:1.0000e+00  dw_max:1.0000e+00 lr:1.0000e-06
2023-04-03 17:56:44,717 			Learning rate: weights:   1.000e-06    
2023-04-03 17:56:44,717 			Last test performance: 99.36%
2023-04-03 17:56:44,717 ----------------
2023-04-03 17:56:47,874   72  =>  65   		Training 486 pattern with 100.00% 	Forward time: 	 3.06 sec
2023-04-03 17:56:47,875 			Loss:    2.259e-03    			Backward time: 	 0.09 sec 
2023-04-03 17:56:47,875 ADAM: Layer 0 -> dw_min:1.0000e+00  dw_max:1.0000e+00 lr:1.0000e-06
2023-04-03 17:56:47,875 ADAM: Layer 1 -> dw_min:1.0000e+00  dw_max:1.0000e+00 lr:1.0000e-06
2023-04-03 17:56:47,875 ADAM: Layer 2 -> dw_min:1.0000e+00  dw_max:1.0000e+00 lr:1.0000e-06
2023-04-03 17:56:47,875 ADAM: Layer 3 -> dw_min:1.0000e+00  dw_max:1.0000e+00 lr:1.0000e-06
2023-04-03 17:56:47,914 			Learning rate: weights:   1.000e-06    
2023-04-03 17:56:47,915 			Last test performance: 99.36%
2023-04-03 17:56:47,915 ----------------
2023-04-03 17:56:51,072   72  =>  66   		Training 486 pattern with 99.79% 	Forward time: 	 3.06 sec
2023-04-03 17:56:51,072 			Loss:    6.347e-03    			Backward time: 	 0.09 sec 
2023-04-03 17:56:51,072 ADAM: Layer 0 -> dw_min:1.0000e+00  dw_max:1.0000e+00 lr:1.0000e-06
2023-04-03 17:56:51,072 ADAM: Layer 1 -> dw_min:1.0000e+00  dw_max:1.0000e+00 lr:1.0000e-06
2023-04-03 17:56:51,073 ADAM: Layer 2 -> dw_min:1.0000e+00  dw_max:1.0000e+00 lr:1.0000e-06
2023-04-03 17:56:51,073 ADAM: Layer 3 -> dw_min:1.0000e+00  dw_max:1.0000e+00 lr:1.0000e-06
2023-04-03 17:56:51,150 			Learning rate: weights:   1.000e-06    
2023-04-03 17:56:51,150 			Last test performance: 99.36%
2023-04-03 17:56:51,150 ----------------
2023-04-03 17:56:54,310   72  =>  67   		Training 486 pattern with 100.00% 	Forward time: 	 3.06 sec
2023-04-03 17:56:54,310 			Loss:    2.842e-03    			Backward time: 	 0.09 sec 
2023-04-03 17:56:54,310 ADAM: Layer 0 -> dw_min:1.0000e+00  dw_max:1.0000e+00 lr:1.0000e-06
2023-04-03 17:56:54,310 ADAM: Layer 1 -> dw_min:1.0000e+00  dw_max:1.0000e+00 lr:1.0000e-06
2023-04-03 17:56:54,310 ADAM: Layer 2 -> dw_min:1.0000e+00  dw_max:1.0000e+00 lr:1.0000e-06
2023-04-03 17:56:54,310 ADAM: Layer 3 -> dw_min:1.0000e+00  dw_max:1.0000e+00 lr:1.0000e-06
2023-04-03 17:56:54,368 			Learning rate: weights:   1.000e-06    
2023-04-03 17:56:54,369 			Last test performance: 99.36%
2023-04-03 17:56:54,369 ----------------
2023-04-03 17:56:57,526   72  =>  68   		Training 486 pattern with 100.00% 	Forward time: 	 3.06 sec
2023-04-03 17:56:57,526 			Loss:    1.405e-03    			Backward time: 	 0.09 sec 
2023-04-03 17:56:57,526 ADAM: Layer 0 -> dw_min:1.0000e+00  dw_max:1.0000e+00 lr:1.0000e-06
2023-04-03 17:56:57,526 ADAM: Layer 1 -> dw_min:1.0000e+00  dw_max:1.0000e+00 lr:1.0000e-06
2023-04-03 17:56:57,527 ADAM: Layer 2 -> dw_min:1.0000e+00  dw_max:1.0000e+00 lr:1.0000e-06
2023-04-03 17:56:57,527 ADAM: Layer 3 -> dw_min:1.0000e+00  dw_max:1.0000e+00 lr:1.0000e-06
2023-04-03 17:56:57,677 			Learning rate: weights:   1.000e-06    
2023-04-03 17:56:57,677 			Last test performance: 99.36%
2023-04-03 17:56:57,677 ----------------
2023-04-03 17:57:00,835   72  =>  69   		Training 486 pattern with 100.00% 	Forward time: 	 3.06 sec
2023-04-03 17:57:00,835 			Loss:    1.763e-03    			Backward time: 	 0.09 sec 
2023-04-03 17:57:00,835 ADAM: Layer 0 -> dw_min:1.0000e+00  dw_max:1.0000e+00 lr:1.0000e-06
2023-04-03 17:57:00,835 ADAM: Layer 1 -> dw_min:1.0000e+00  dw_max:1.0000e+00 lr:1.0000e-06
2023-04-03 17:57:00,836 ADAM: Layer 2 -> dw_min:1.0000e+00  dw_max:1.0000e+00 lr:1.0000e-06
2023-04-03 17:57:00,836 ADAM: Layer 3 -> dw_min:1.0000e+00  dw_max:1.0000e+00 lr:1.0000e-06
2023-04-03 17:57:00,895 			Learning rate: weights:   1.000e-06    
2023-04-03 17:57:00,895 			Last test performance: 99.36%
2023-04-03 17:57:00,895 ----------------
2023-04-03 17:57:04,054   72  =>  70   		Training 486 pattern with 100.00% 	Forward time: 	 3.06 sec
2023-04-03 17:57:04,054 			Loss:    8.745e-04    			Backward time: 	 0.09 sec 
2023-04-03 17:57:04,054 ADAM: Layer 0 -> dw_min:1.0000e+00  dw_max:1.0000e+00 lr:1.0000e-06
2023-04-03 17:57:04,055 ADAM: Layer 1 -> dw_min:1.0000e+00  dw_max:1.0000e+00 lr:1.0000e-06
2023-04-03 17:57:04,055 ADAM: Layer 2 -> dw_min:1.0000e+00  dw_max:1.0000e+00 lr:1.0000e-06
2023-04-03 17:57:04,055 ADAM: Layer 3 -> dw_min:1.0000e+00  dw_max:1.0000e+00 lr:1.0000e-06
2023-04-03 17:57:04,070 			Learning rate: weights:   1.000e-06    
2023-04-03 17:57:04,070 			Last test performance: 99.36%
2023-04-03 17:57:04,070 ----------------
2023-04-03 17:57:07,228   72  =>  71   		Training 486 pattern with 99.79% 	Forward time: 	 3.06 sec
2023-04-03 17:57:07,228 			Loss:    2.682e-03    			Backward time: 	 0.09 sec 
2023-04-03 17:57:07,228 ADAM: Layer 0 -> dw_min:1.0000e+00  dw_max:1.0000e+00 lr:1.0000e-06
2023-04-03 17:57:07,229 ADAM: Layer 1 -> dw_min:1.0000e+00  dw_max:1.0000e+00 lr:1.0000e-06
2023-04-03 17:57:07,229 ADAM: Layer 2 -> dw_min:1.0000e+00  dw_max:1.0000e+00 lr:1.0000e-06
2023-04-03 17:57:07,229 ADAM: Layer 3 -> dw_min:1.0000e+00  dw_max:1.0000e+00 lr:1.0000e-06
2023-04-03 17:57:07,243 			Learning rate: weights:   1.000e-06    
2023-04-03 17:57:07,243 			Last test performance: 99.36%
2023-04-03 17:57:07,243 ----------------
2023-04-03 17:57:10,401   72  =>  72   		Training 486 pattern with 99.79% 	Forward time: 	 3.06 sec
2023-04-03 17:57:10,401 			Loss:    7.529e-03    			Backward time: 	 0.09 sec 
2023-04-03 17:57:10,402 ADAM: Layer 0 -> dw_min:1.0000e+00  dw_max:1.0000e+00 lr:1.0000e-06
2023-04-03 17:57:10,402 ADAM: Layer 1 -> dw_min:1.0000e+00  dw_max:1.0000e+00 lr:1.0000e-06
2023-04-03 17:57:10,402 ADAM: Layer 2 -> dw_min:1.0000e+00  dw_max:1.0000e+00 lr:1.0000e-06
2023-04-03 17:57:10,402 ADAM: Layer 3 -> dw_min:1.0000e+00  dw_max:1.0000e+00 lr:1.0000e-06
2023-04-03 17:57:10,461 			Learning rate: weights:   1.000e-06    
2023-04-03 17:57:10,461 			Last test performance: 99.36%
2023-04-03 17:57:10,461 ----------------
2023-04-03 17:57:13,622   72  =>  73   		Training 486 pattern with 99.79% 	Forward time: 	 3.06 sec
2023-04-03 17:57:13,623 			Loss:    4.347e-03    			Backward time: 	 0.09 sec 
2023-04-03 17:57:13,623 ADAM: Layer 0 -> dw_min:1.0000e+00  dw_max:1.0000e+00 lr:1.0000e-06
2023-04-03 17:57:13,623 ADAM: Layer 1 -> dw_min:1.0000e+00  dw_max:1.0000e+00 lr:1.0000e-06
2023-04-03 17:57:13,623 ADAM: Layer 2 -> dw_min:1.0000e+00  dw_max:1.0000e+00 lr:1.0000e-06
2023-04-03 17:57:13,623 ADAM: Layer 3 -> dw_min:1.0000e+00  dw_max:1.0000e+00 lr:1.0000e-06
2023-04-03 17:57:13,683 			Learning rate: weights:   1.000e-06    
2023-04-03 17:57:13,683 			Last test performance: 99.36%
2023-04-03 17:57:13,683 ----------------
2023-04-03 17:57:16,843   72  =>  74   		Training 486 pattern with 99.79% 	Forward time: 	 3.06 sec
2023-04-03 17:57:16,843 			Loss:    3.399e-03    			Backward time: 	 0.09 sec 
2023-04-03 17:57:16,843 ADAM: Layer 0 -> dw_min:1.0000e+00  dw_max:1.0000e+00 lr:1.0000e-06
2023-04-03 17:57:16,843 ADAM: Layer 1 -> dw_min:1.0000e+00  dw_max:1.0000e+00 lr:1.0000e-06
2023-04-03 17:57:16,844 ADAM: Layer 2 -> dw_min:1.0000e+00  dw_max:1.0000e+00 lr:1.0000e-06
2023-04-03 17:57:16,844 ADAM: Layer 3 -> dw_min:1.0000e+00  dw_max:1.0000e+00 lr:1.0000e-06
2023-04-03 17:57:16,859 			Learning rate: weights:   1.000e-06    
2023-04-03 17:57:16,859 			Last test performance: 99.36%
2023-04-03 17:57:16,859 ----------------
2023-04-03 17:57:20,019   72  =>  75   		Training 486 pattern with 99.79% 	Forward time: 	 3.06 sec
2023-04-03 17:57:20,019 			Loss:    6.261e-03    			Backward time: 	 0.09 sec 
2023-04-03 17:57:20,019 ADAM: Layer 0 -> dw_min:1.0000e+00  dw_max:1.0000e+00 lr:1.0000e-06
2023-04-03 17:57:20,019 ADAM: Layer 1 -> dw_min:1.0000e+00  dw_max:1.0000e+00 lr:1.0000e-06
2023-04-03 17:57:20,020 ADAM: Layer 2 -> dw_min:1.0000e+00  dw_max:1.0000e+00 lr:1.0000e-06
2023-04-03 17:57:20,020 ADAM: Layer 3 -> dw_min:1.0000e+00  dw_max:1.0000e+00 lr:1.0000e-06
2023-04-03 17:57:20,035 			Learning rate: weights:   1.000e-06    
2023-04-03 17:57:20,035 			Last test performance: 99.36%
2023-04-03 17:57:20,035 ----------------
2023-04-03 17:57:23,192   72  =>  76   		Training 486 pattern with 99.79% 	Forward time: 	 3.06 sec
2023-04-03 17:57:23,192 			Loss:    6.129e-03    			Backward time: 	 0.09 sec 
2023-04-03 17:57:23,193 ADAM: Layer 0 -> dw_min:1.0000e+00  dw_max:1.0000e+00 lr:1.0000e-06
2023-04-03 17:57:23,193 ADAM: Layer 1 -> dw_min:1.0000e+00  dw_max:1.0000e+00 lr:1.0000e-06
2023-04-03 17:57:23,193 ADAM: Layer 2 -> dw_min:1.0000e+00  dw_max:1.0000e+00 lr:1.0000e-06
2023-04-03 17:57:23,193 ADAM: Layer 3 -> dw_min:1.0000e+00  dw_max:1.0000e+00 lr:1.0000e-06
2023-04-03 17:57:23,208 			Learning rate: weights:   1.000e-06    
2023-04-03 17:57:23,208 			Last test performance: 99.36%
2023-04-03 17:57:23,208 ----------------
2023-04-03 17:57:26,366   72  =>  77   		Training 486 pattern with 100.00% 	Forward time: 	 3.06 sec
2023-04-03 17:57:26,366 			Loss:    1.029e-03    			Backward time: 	 0.09 sec 
2023-04-03 17:57:26,366 ADAM: Layer 0 -> dw_min:1.0000e+00  dw_max:1.0000e+00 lr:1.0000e-06
2023-04-03 17:57:26,366 ADAM: Layer 1 -> dw_min:1.0000e+00  dw_max:1.0000e+00 lr:1.0000e-06
2023-04-03 17:57:26,366 ADAM: Layer 2 -> dw_min:1.0000e+00  dw_max:1.0000e+00 lr:1.0000e-06
2023-04-03 17:57:26,366 ADAM: Layer 3 -> dw_min:1.0000e+00  dw_max:1.0000e+00 lr:1.0000e-06
2023-04-03 17:57:26,382 			Learning rate: weights:   1.000e-06    
2023-04-03 17:57:26,382 			Last test performance: 99.36%
2023-04-03 17:57:26,382 ----------------
2023-04-03 17:57:29,540   72  =>  78   		Training 486 pattern with 100.00% 	Forward time: 	 3.06 sec
2023-04-03 17:57:29,540 			Loss:    7.192e-04    			Backward time: 	 0.09 sec 
2023-04-03 17:57:29,540 ADAM: Layer 0 -> dw_min:1.0000e+00  dw_max:1.0000e+00 lr:1.0000e-06
2023-04-03 17:57:29,540 ADAM: Layer 1 -> dw_min:1.0000e+00  dw_max:1.0000e+00 lr:1.0000e-06
2023-04-03 17:57:29,541 ADAM: Layer 2 -> dw_min:1.0000e+00  dw_max:1.0000e+00 lr:1.0000e-06
2023-04-03 17:57:29,541 ADAM: Layer 3 -> dw_min:1.0000e+00  dw_max:1.0000e+00 lr:1.0000e-06
2023-04-03 17:57:29,598 			Learning rate: weights:   1.000e-06    
2023-04-03 17:57:29,598 			Last test performance: 99.36%
2023-04-03 17:57:29,598 ----------------
2023-04-03 17:57:32,755   72  =>  79   		Training 486 pattern with 99.79% 	Forward time: 	 3.06 sec
2023-04-03 17:57:32,755 			Loss:    1.687e-02    			Backward time: 	 0.09 sec 
2023-04-03 17:57:32,755 ADAM: Layer 0 -> dw_min:1.0000e+00  dw_max:1.0000e+00 lr:1.0000e-06
2023-04-03 17:57:32,756 ADAM: Layer 1 -> dw_min:1.0000e+00  dw_max:1.0000e+00 lr:1.0000e-06
2023-04-03 17:57:32,756 ADAM: Layer 2 -> dw_min:1.0000e+00  dw_max:1.0000e+00 lr:1.0000e-06
2023-04-03 17:57:32,756 ADAM: Layer 3 -> dw_min:1.0000e+00  dw_max:1.0000e+00 lr:1.0000e-06
2023-04-03 17:57:32,833 			Learning rate: weights:   1.000e-06    
2023-04-03 17:57:32,833 			Last test performance: 99.36%
2023-04-03 17:57:32,833 ----------------
2023-04-03 17:57:35,991   72  =>  80   		Training 486 pattern with 100.00% 	Forward time: 	 3.06 sec
2023-04-03 17:57:35,991 			Loss:    2.866e-03    			Backward time: 	 0.09 sec 
2023-04-03 17:57:35,991 ADAM: Layer 0 -> dw_min:1.0000e+00  dw_max:1.0000e+00 lr:1.0000e-06
2023-04-03 17:57:35,991 ADAM: Layer 1 -> dw_min:1.0000e+00  dw_max:1.0000e+00 lr:1.0000e-06
2023-04-03 17:57:35,991 ADAM: Layer 2 -> dw_min:1.0000e+00  dw_max:1.0000e+00 lr:1.0000e-06
2023-04-03 17:57:35,991 ADAM: Layer 3 -> dw_min:1.0000e+00  dw_max:1.0000e+00 lr:1.0000e-06
2023-04-03 17:57:36,083 			Learning rate: weights:   1.000e-06    
2023-04-03 17:57:36,083 			Last test performance: 99.36%
2023-04-03 17:57:36,083 ----------------
2023-04-03 17:57:39,242   72  =>  81   		Training 486 pattern with 100.00% 	Forward time: 	 3.06 sec
2023-04-03 17:57:39,242 			Loss:    1.482e-03    			Backward time: 	 0.09 sec 
2023-04-03 17:57:39,242 ADAM: Layer 0 -> dw_min:1.0000e+00  dw_max:1.0000e+00 lr:1.0000e-06
2023-04-03 17:57:39,242 ADAM: Layer 1 -> dw_min:1.0000e+00  dw_max:1.0000e+00 lr:1.0000e-06
2023-04-03 17:57:39,242 ADAM: Layer 2 -> dw_min:1.0000e+00  dw_max:1.0000e+00 lr:1.0000e-06
2023-04-03 17:57:39,242 ADAM: Layer 3 -> dw_min:1.0000e+00  dw_max:1.0000e+00 lr:1.0000e-06
2023-04-03 17:57:39,298 			Learning rate: weights:   1.000e-06    
2023-04-03 17:57:39,298 			Last test performance: 99.36%
2023-04-03 17:57:39,298 ----------------
2023-04-03 17:57:42,456   72  =>  82   		Training 486 pattern with 100.00% 	Forward time: 	 3.06 sec
2023-04-03 17:57:42,456 			Loss:    2.202e-03    			Backward time: 	 0.09 sec 
2023-04-03 17:57:42,456 ADAM: Layer 0 -> dw_min:1.0000e+00  dw_max:1.0000e+00 lr:1.0000e-06
2023-04-03 17:57:42,456 ADAM: Layer 1 -> dw_min:1.0000e+00  dw_max:1.0000e+00 lr:1.0000e-06
2023-04-03 17:57:42,456 ADAM: Layer 2 -> dw_min:1.0000e+00  dw_max:1.0000e+00 lr:1.0000e-06
2023-04-03 17:57:42,456 ADAM: Layer 3 -> dw_min:1.0000e+00  dw_max:1.0000e+00 lr:1.0000e-06
2023-04-03 17:57:42,517 			Learning rate: weights:   1.000e-06    
2023-04-03 17:57:42,517 			Last test performance: 99.36%
2023-04-03 17:57:42,517 ----------------
2023-04-03 17:57:45,674   72  =>  83   		Training 486 pattern with 99.79% 	Forward time: 	 3.06 sec
2023-04-03 17:57:45,675 			Loss:    3.787e-03    			Backward time: 	 0.09 sec 
2023-04-03 17:57:45,675 ADAM: Layer 0 -> dw_min:1.0000e+00  dw_max:1.0000e+00 lr:1.0000e-06
2023-04-03 17:57:45,675 ADAM: Layer 1 -> dw_min:1.0000e+00  dw_max:1.0000e+00 lr:1.0000e-06
2023-04-03 17:57:45,675 ADAM: Layer 2 -> dw_min:1.0000e+00  dw_max:1.0000e+00 lr:1.0000e-06
2023-04-03 17:57:45,675 ADAM: Layer 3 -> dw_min:1.0000e+00  dw_max:1.0000e+00 lr:1.0000e-06
2023-04-03 17:57:45,717 			Learning rate: weights:   1.000e-06    
2023-04-03 17:57:45,717 			Last test performance: 99.36%
2023-04-03 17:57:45,717 ----------------
2023-04-03 17:57:48,875   72  =>  84   		Training 486 pattern with 100.00% 	Forward time: 	 3.06 sec
2023-04-03 17:57:48,875 			Loss:    2.323e-03    			Backward time: 	 0.09 sec 
2023-04-03 17:57:48,875 ADAM: Layer 0 -> dw_min:1.0000e+00  dw_max:1.0000e+00 lr:1.0000e-06
2023-04-03 17:57:48,875 ADAM: Layer 1 -> dw_min:1.0000e+00  dw_max:1.0000e+00 lr:1.0000e-06
2023-04-03 17:57:48,875 ADAM: Layer 2 -> dw_min:1.0000e+00  dw_max:1.0000e+00 lr:1.0000e-06
2023-04-03 17:57:48,875 ADAM: Layer 3 -> dw_min:1.0000e+00  dw_max:1.0000e+00 lr:1.0000e-06
2023-04-03 17:57:48,922 			Learning rate: weights:   1.000e-06    
2023-04-03 17:57:48,922 			Last test performance: 99.36%
2023-04-03 17:57:48,922 ----------------
2023-04-03 17:57:52,079   72  =>  85   		Training 486 pattern with 100.00% 	Forward time: 	 3.06 sec
2023-04-03 17:57:52,079 			Loss:    7.842e-04    			Backward time: 	 0.09 sec 
2023-04-03 17:57:52,080 ADAM: Layer 0 -> dw_min:1.0000e+00  dw_max:1.0000e+00 lr:1.0000e-06
2023-04-03 17:57:52,080 ADAM: Layer 1 -> dw_min:1.0000e+00  dw_max:1.0000e+00 lr:1.0000e-06
2023-04-03 17:57:52,080 ADAM: Layer 2 -> dw_min:1.0000e+00  dw_max:1.0000e+00 lr:1.0000e-06
2023-04-03 17:57:52,080 ADAM: Layer 3 -> dw_min:1.0000e+00  dw_max:1.0000e+00 lr:1.0000e-06
2023-04-03 17:57:52,138 			Learning rate: weights:   1.000e-06    
2023-04-03 17:57:52,138 			Last test performance: 99.36%
2023-04-03 17:57:52,138 ----------------
2023-04-03 17:57:55,295   72  =>  86   		Training 486 pattern with 99.79% 	Forward time: 	 3.06 sec
2023-04-03 17:57:55,295 			Loss:    4.332e-03    			Backward time: 	 0.09 sec 
2023-04-03 17:57:55,295 ADAM: Layer 0 -> dw_min:1.0000e+00  dw_max:1.0000e+00 lr:1.0000e-06
2023-04-03 17:57:55,295 ADAM: Layer 1 -> dw_min:1.0000e+00  dw_max:1.0000e+00 lr:1.0000e-06
2023-04-03 17:57:55,296 ADAM: Layer 2 -> dw_min:1.0000e+00  dw_max:1.0000e+00 lr:1.0000e-06
2023-04-03 17:57:55,296 ADAM: Layer 3 -> dw_min:1.0000e+00  dw_max:1.0000e+00 lr:1.0000e-06
2023-04-03 17:57:55,328 			Learning rate: weights:   1.000e-06    
2023-04-03 17:57:55,328 			Last test performance: 99.36%
2023-04-03 17:57:55,328 ----------------
2023-04-03 17:57:58,486   72  =>  87   		Training 486 pattern with 100.00% 	Forward time: 	 3.06 sec
2023-04-03 17:57:58,486 			Loss:    4.470e-04    			Backward time: 	 0.09 sec 
2023-04-03 17:57:58,486 ADAM: Layer 0 -> dw_min:1.0000e+00  dw_max:1.0000e+00 lr:1.0000e-06
2023-04-03 17:57:58,486 ADAM: Layer 1 -> dw_min:1.0000e+00  dw_max:1.0000e+00 lr:1.0000e-06
2023-04-03 17:57:58,486 ADAM: Layer 2 -> dw_min:1.0000e+00  dw_max:1.0000e+00 lr:1.0000e-06
2023-04-03 17:57:58,486 ADAM: Layer 3 -> dw_min:1.0000e+00  dw_max:1.0000e+00 lr:1.0000e-06
2023-04-03 17:57:58,502 			Learning rate: weights:   1.000e-06    
2023-04-03 17:57:58,502 			Last test performance: 99.36%
2023-04-03 17:57:58,502 ----------------
2023-04-03 17:58:01,660   72  =>  88   		Training 486 pattern with 100.00% 	Forward time: 	 3.06 sec
2023-04-03 17:58:01,660 			Loss:    9.197e-04    			Backward time: 	 0.09 sec 
2023-04-03 17:58:01,660 ADAM: Layer 0 -> dw_min:1.0000e+00  dw_max:1.0000e+00 lr:1.0000e-06
2023-04-03 17:58:01,660 ADAM: Layer 1 -> dw_min:1.0000e+00  dw_max:1.0000e+00 lr:1.0000e-06
2023-04-03 17:58:01,660 ADAM: Layer 2 -> dw_min:1.0000e+00  dw_max:1.0000e+00 lr:1.0000e-06
2023-04-03 17:58:01,661 ADAM: Layer 3 -> dw_min:1.0000e+00  dw_max:1.0000e+00 lr:1.0000e-06
2023-04-03 17:58:01,730 			Learning rate: weights:   1.000e-06    
2023-04-03 17:58:01,730 			Last test performance: 99.36%
2023-04-03 17:58:01,730 ----------------
2023-04-03 17:58:04,887   72  =>  89   		Training 486 pattern with 100.00% 	Forward time: 	 3.06 sec
2023-04-03 17:58:04,887 			Loss:    3.507e-03    			Backward time: 	 0.09 sec 
2023-04-03 17:58:04,887 ADAM: Layer 0 -> dw_min:1.0000e+00  dw_max:1.0000e+00 lr:1.0000e-06
2023-04-03 17:58:04,888 ADAM: Layer 1 -> dw_min:1.0000e+00  dw_max:1.0000e+00 lr:1.0000e-06
2023-04-03 17:58:04,888 ADAM: Layer 2 -> dw_min:1.0000e+00  dw_max:1.0000e+00 lr:1.0000e-06
2023-04-03 17:58:04,888 ADAM: Layer 3 -> dw_min:1.0000e+00  dw_max:1.0000e+00 lr:1.0000e-06
2023-04-03 17:58:04,948 			Learning rate: weights:   1.000e-06    
2023-04-03 17:58:04,948 			Last test performance: 99.36%
2023-04-03 17:58:04,948 ----------------
2023-04-03 17:58:08,107   72  =>  90   		Training 486 pattern with 100.00% 	Forward time: 	 3.06 sec
2023-04-03 17:58:08,107 			Loss:    1.866e-03    			Backward time: 	 0.09 sec 
2023-04-03 17:58:08,107 ADAM: Layer 0 -> dw_min:1.0000e+00  dw_max:1.0000e+00 lr:1.0000e-06
2023-04-03 17:58:08,107 ADAM: Layer 1 -> dw_min:1.0000e+00  dw_max:1.0000e+00 lr:1.0000e-06
2023-04-03 17:58:08,107 ADAM: Layer 2 -> dw_min:1.0000e+00  dw_max:1.0000e+00 lr:1.0000e-06
2023-04-03 17:58:08,107 ADAM: Layer 3 -> dw_min:1.0000e+00  dw_max:1.0000e+00 lr:1.0000e-06
2023-04-03 17:58:08,147 			Learning rate: weights:   1.000e-06    
2023-04-03 17:58:08,147 			Last test performance: 99.36%
2023-04-03 17:58:08,147 ----------------
2023-04-03 17:58:11,304   72  =>  91   		Training 486 pattern with 100.00% 	Forward time: 	 3.06 sec
2023-04-03 17:58:11,304 			Loss:    8.400e-04    			Backward time: 	 0.09 sec 
2023-04-03 17:58:11,304 ADAM: Layer 0 -> dw_min:1.0000e+00  dw_max:1.0000e+00 lr:1.0000e-06
2023-04-03 17:58:11,305 ADAM: Layer 1 -> dw_min:1.0000e+00  dw_max:1.0000e+00 lr:1.0000e-06
2023-04-03 17:58:11,305 ADAM: Layer 2 -> dw_min:1.0000e+00  dw_max:1.0000e+00 lr:1.0000e-06
2023-04-03 17:58:11,305 ADAM: Layer 3 -> dw_min:1.0000e+00  dw_max:1.0000e+00 lr:1.0000e-06
2023-04-03 17:58:11,320 			Learning rate: weights:   1.000e-06    
2023-04-03 17:58:11,320 			Last test performance: 99.36%
2023-04-03 17:58:11,320 ----------------
2023-04-03 17:58:14,480   72  =>  92   		Training 486 pattern with 100.00% 	Forward time: 	 3.06 sec
2023-04-03 17:58:14,480 			Loss:    1.407e-03    			Backward time: 	 0.09 sec 
2023-04-03 17:58:14,481 ADAM: Layer 0 -> dw_min:1.0000e+00  dw_max:1.0000e+00 lr:1.0000e-06
2023-04-03 17:58:14,481 ADAM: Layer 1 -> dw_min:1.0000e+00  dw_max:1.0000e+00 lr:1.0000e-06
2023-04-03 17:58:14,481 ADAM: Layer 2 -> dw_min:1.0000e+00  dw_max:1.0000e+00 lr:1.0000e-06
2023-04-03 17:58:14,481 ADAM: Layer 3 -> dw_min:1.0000e+00  dw_max:1.0000e+00 lr:1.0000e-06
2023-04-03 17:58:14,536 			Learning rate: weights:   1.000e-06    
2023-04-03 17:58:14,536 			Last test performance: 99.36%
2023-04-03 17:58:14,536 ----------------
2023-04-03 17:58:17,697   72  =>  93   		Training 486 pattern with 100.00% 	Forward time: 	 3.06 sec
2023-04-03 17:58:17,697 			Loss:    1.159e-03    			Backward time: 	 0.09 sec 
2023-04-03 17:58:17,697 ADAM: Layer 0 -> dw_min:1.0000e+00  dw_max:1.0000e+00 lr:1.0000e-06
2023-04-03 17:58:17,697 ADAM: Layer 1 -> dw_min:1.0000e+00  dw_max:1.0000e+00 lr:1.0000e-06
2023-04-03 17:58:17,697 ADAM: Layer 2 -> dw_min:1.0000e+00  dw_max:1.0000e+00 lr:1.0000e-06
2023-04-03 17:58:17,697 ADAM: Layer 3 -> dw_min:1.0000e+00  dw_max:1.0000e+00 lr:1.0000e-06
2023-04-03 17:58:17,754 			Learning rate: weights:   1.000e-06    
2023-04-03 17:58:17,754 			Last test performance: 99.36%
2023-04-03 17:58:17,754 ----------------
2023-04-03 17:58:20,913   72  =>  94   		Training 486 pattern with 99.79% 	Forward time: 	 3.06 sec
2023-04-03 17:58:20,913 			Loss:    3.583e-03    			Backward time: 	 0.09 sec 
2023-04-03 17:58:20,913 ADAM: Layer 0 -> dw_min:1.0000e+00  dw_max:1.0000e+00 lr:1.0000e-06
2023-04-03 17:58:20,913 ADAM: Layer 1 -> dw_min:1.0000e+00  dw_max:1.0000e+00 lr:1.0000e-06
2023-04-03 17:58:20,914 ADAM: Layer 2 -> dw_min:1.0000e+00  dw_max:1.0000e+00 lr:1.0000e-06
2023-04-03 17:58:20,914 ADAM: Layer 3 -> dw_min:1.0000e+00  dw_max:1.0000e+00 lr:1.0000e-06
2023-04-03 17:58:20,990 			Learning rate: weights:   1.000e-06    
2023-04-03 17:58:20,990 			Last test performance: 99.36%
2023-04-03 17:58:20,990 ----------------
2023-04-03 17:58:24,148   72  =>  95   		Training 486 pattern with 100.00% 	Forward time: 	 3.06 sec
2023-04-03 17:58:24,148 			Loss:    1.651e-03    			Backward time: 	 0.09 sec 
2023-04-03 17:58:24,148 ADAM: Layer 0 -> dw_min:1.0000e+00  dw_max:1.0000e+00 lr:1.0000e-06
2023-04-03 17:58:24,148 ADAM: Layer 1 -> dw_min:1.0000e+00  dw_max:1.0000e+00 lr:1.0000e-06
2023-04-03 17:58:24,148 ADAM: Layer 2 -> dw_min:1.0000e+00  dw_max:1.0000e+00 lr:1.0000e-06
2023-04-03 17:58:24,149 ADAM: Layer 3 -> dw_min:1.0000e+00  dw_max:1.0000e+00 lr:1.0000e-06
2023-04-03 17:58:24,205 			Learning rate: weights:   1.000e-06    
2023-04-03 17:58:24,205 			Last test performance: 99.36%
2023-04-03 17:58:24,205 ----------------
2023-04-03 17:58:27,364   72  =>  96   		Training 486 pattern with 100.00% 	Forward time: 	 3.06 sec
2023-04-03 17:58:27,364 			Loss:    2.862e-03    			Backward time: 	 0.09 sec 
2023-04-03 17:58:27,364 ADAM: Layer 0 -> dw_min:1.0000e+00  dw_max:1.0000e+00 lr:1.0000e-06
2023-04-03 17:58:27,364 ADAM: Layer 1 -> dw_min:1.0000e+00  dw_max:1.0000e+00 lr:1.0000e-06
2023-04-03 17:58:27,364 ADAM: Layer 2 -> dw_min:1.0000e+00  dw_max:1.0000e+00 lr:1.0000e-06
2023-04-03 17:58:27,364 ADAM: Layer 3 -> dw_min:1.0000e+00  dw_max:1.0000e+00 lr:1.0000e-06
2023-04-03 17:58:27,392 			Learning rate: weights:   1.000e-06    
2023-04-03 17:58:27,392 			Last test performance: 99.36%
2023-04-03 17:58:27,392 ----------------
2023-04-03 17:58:30,550   72  =>  97   		Training 486 pattern with 100.00% 	Forward time: 	 3.06 sec
2023-04-03 17:58:30,550 			Loss:    2.514e-03    			Backward time: 	 0.09 sec 
2023-04-03 17:58:30,550 ADAM: Layer 0 -> dw_min:1.0000e+00  dw_max:1.0000e+00 lr:1.0000e-06
2023-04-03 17:58:30,550 ADAM: Layer 1 -> dw_min:1.0000e+00  dw_max:1.0000e+00 lr:1.0000e-06
2023-04-03 17:58:30,550 ADAM: Layer 2 -> dw_min:1.0000e+00  dw_max:1.0000e+00 lr:1.0000e-06
2023-04-03 17:58:30,550 ADAM: Layer 3 -> dw_min:1.0000e+00  dw_max:1.0000e+00 lr:1.0000e-06
2023-04-03 17:58:30,566 			Learning rate: weights:   1.000e-06    
2023-04-03 17:58:30,566 			Last test performance: 99.36%
2023-04-03 17:58:30,566 ----------------
2023-04-03 17:58:33,722   72  =>  98   		Training 486 pattern with 100.00% 	Forward time: 	 3.06 sec
2023-04-03 17:58:33,722 			Loss:    2.647e-03    			Backward time: 	 0.09 sec 
2023-04-03 17:58:33,723 ADAM: Layer 0 -> dw_min:1.0000e+00  dw_max:1.0000e+00 lr:1.0000e-06
2023-04-03 17:58:33,723 ADAM: Layer 1 -> dw_min:1.0000e+00  dw_max:1.0000e+00 lr:1.0000e-06
2023-04-03 17:58:33,723 ADAM: Layer 2 -> dw_min:1.0000e+00  dw_max:1.0000e+00 lr:1.0000e-06
2023-04-03 17:58:33,723 ADAM: Layer 3 -> dw_min:1.0000e+00  dw_max:1.0000e+00 lr:1.0000e-06
2023-04-03 17:58:33,895 			Learning rate: weights:   1.000e-06    
2023-04-03 17:58:33,896 			Last test performance: 99.36%
2023-04-03 17:58:33,896 ----------------
2023-04-03 17:58:37,052   72  =>  99   		Training 486 pattern with 99.58% 	Forward time: 	 3.06 sec
2023-04-03 17:58:37,052 			Loss:    7.322e-03    			Backward time: 	 0.09 sec 
2023-04-03 17:58:37,053 ADAM: Layer 0 -> dw_min:1.0000e+00  dw_max:1.0000e+00 lr:1.0000e-06
2023-04-03 17:58:37,053 ADAM: Layer 1 -> dw_min:1.0000e+00  dw_max:1.0000e+00 lr:1.0000e-06
2023-04-03 17:58:37,053 ADAM: Layer 2 -> dw_min:1.0000e+00  dw_max:1.0000e+00 lr:1.0000e-06
2023-04-03 17:58:37,053 ADAM: Layer 3 -> dw_min:1.0000e+00  dw_max:1.0000e+00 lr:1.0000e-06
2023-04-03 17:58:37,109 			Learning rate: weights:   1.000e-06    
2023-04-03 17:58:37,109 			Last test performance: 99.36%
2023-04-03 17:58:37,109 ----------------
2023-04-03 17:58:40,269   72  => 100   		Training 486 pattern with 100.00% 	Forward time: 	 3.06 sec
2023-04-03 17:58:40,269 			Loss:    1.605e-03    			Backward time: 	 0.09 sec 
2023-04-03 17:58:40,269 ADAM: Layer 0 -> dw_min:1.0000e+00  dw_max:1.0000e+00 lr:1.0000e-06
2023-04-03 17:58:40,269 ADAM: Layer 1 -> dw_min:1.0000e+00  dw_max:1.0000e+00 lr:1.0000e-06
2023-04-03 17:58:40,269 ADAM: Layer 2 -> dw_min:1.0000e+00  dw_max:1.0000e+00 lr:1.0000e-06
2023-04-03 17:58:40,269 ADAM: Layer 3 -> dw_min:1.0000e+00  dw_max:1.0000e+00 lr:1.0000e-06
2023-04-03 17:58:40,326 			Learning rate: weights:   1.000e-06    
2023-04-03 17:58:40,326 			Last test performance: 99.36%
2023-04-03 17:58:40,326 ----------------
2023-04-03 17:58:43,484   72  => 101   		Training 486 pattern with 100.00% 	Forward time: 	 3.06 sec
2023-04-03 17:58:43,484 			Loss:    2.224e-03    			Backward time: 	 0.09 sec 
2023-04-03 17:58:43,484 ADAM: Layer 0 -> dw_min:1.0000e+00  dw_max:1.0000e+00 lr:1.0000e-06
2023-04-03 17:58:43,484 ADAM: Layer 1 -> dw_min:1.0000e+00  dw_max:1.0000e+00 lr:1.0000e-06
2023-04-03 17:58:43,484 ADAM: Layer 2 -> dw_min:1.0000e+00  dw_max:1.0000e+00 lr:1.0000e-06
2023-04-03 17:58:43,484 ADAM: Layer 3 -> dw_min:1.0000e+00  dw_max:1.0000e+00 lr:1.0000e-06
2023-04-03 17:58:43,556 			Learning rate: weights:   1.000e-06    
2023-04-03 17:58:43,556 			Last test performance: 99.36%
2023-04-03 17:58:43,556 ----------------
2023-04-03 17:58:46,714   72  => 102   		Training 486 pattern with 100.00% 	Forward time: 	 3.06 sec
2023-04-03 17:58:46,714 			Loss:    2.372e-03    			Backward time: 	 0.09 sec 
2023-04-03 17:58:46,714 ADAM: Layer 0 -> dw_min:1.0000e+00  dw_max:1.0000e+00 lr:1.0000e-06
2023-04-03 17:58:46,714 ADAM: Layer 1 -> dw_min:1.0000e+00  dw_max:1.0000e+00 lr:1.0000e-06
2023-04-03 17:58:46,714 ADAM: Layer 2 -> dw_min:1.0000e+00  dw_max:1.0000e+00 lr:1.0000e-06
2023-04-03 17:58:46,714 ADAM: Layer 3 -> dw_min:1.0000e+00  dw_max:1.0000e+00 lr:1.0000e-06
2023-04-03 17:58:46,729 			Learning rate: weights:   1.000e-06    
2023-04-03 17:58:46,729 			Last test performance: 99.36%
2023-04-03 17:58:46,729 ----------------
2023-04-03 17:58:49,887   72  => 103   		Training 486 pattern with 100.00% 	Forward time: 	 3.06 sec
2023-04-03 17:58:49,887 			Loss:    2.024e-03    			Backward time: 	 0.09 sec 
2023-04-03 17:58:49,888 ADAM: Layer 0 -> dw_min:1.0000e+00  dw_max:1.0000e+00 lr:1.0000e-06
2023-04-03 17:58:49,888 ADAM: Layer 1 -> dw_min:1.0000e+00  dw_max:1.0000e+00 lr:1.0000e-06
2023-04-03 17:58:49,888 ADAM: Layer 2 -> dw_min:1.0000e+00  dw_max:1.0000e+00 lr:1.0000e-06
2023-04-03 17:58:49,888 ADAM: Layer 3 -> dw_min:1.0000e+00  dw_max:1.0000e+00 lr:1.0000e-06
2023-04-03 17:58:49,947 			Learning rate: weights:   1.000e-06    
2023-04-03 17:58:49,947 			Last test performance: 99.36%
2023-04-03 17:58:49,947 ----------------
2023-04-03 17:58:53,105   72  => 104   		Training 486 pattern with 100.00% 	Forward time: 	 3.06 sec
2023-04-03 17:58:53,105 			Loss:    2.203e-03    			Backward time: 	 0.09 sec 
2023-04-03 17:58:53,106 ADAM: Layer 0 -> dw_min:1.0000e+00  dw_max:1.0000e+00 lr:1.0000e-06
2023-04-03 17:58:53,106 ADAM: Layer 1 -> dw_min:1.0000e+00  dw_max:1.0000e+00 lr:1.0000e-06
2023-04-03 17:58:53,106 ADAM: Layer 2 -> dw_min:1.0000e+00  dw_max:1.0000e+00 lr:1.0000e-06
2023-04-03 17:58:53,106 ADAM: Layer 3 -> dw_min:1.0000e+00  dw_max:1.0000e+00 lr:1.0000e-06
2023-04-03 17:58:53,122 			Learning rate: weights:   1.000e-06    
2023-04-03 17:58:53,122 			Last test performance: 99.36%
2023-04-03 17:58:53,122 ----------------
2023-04-03 17:58:56,280   72  => 105   		Training 486 pattern with 100.00% 	Forward time: 	 3.06 sec
2023-04-03 17:58:56,280 			Loss:    1.866e-03    			Backward time: 	 0.09 sec 
2023-04-03 17:58:56,281 ADAM: Layer 0 -> dw_min:1.0000e+00  dw_max:1.0000e+00 lr:1.0000e-06
2023-04-03 17:58:56,281 ADAM: Layer 1 -> dw_min:1.0000e+00  dw_max:1.0000e+00 lr:1.0000e-06
2023-04-03 17:58:56,281 ADAM: Layer 2 -> dw_min:1.0000e+00  dw_max:1.0000e+00 lr:1.0000e-06
2023-04-03 17:58:56,281 ADAM: Layer 3 -> dw_min:1.0000e+00  dw_max:1.0000e+00 lr:1.0000e-06
2023-04-03 17:58:56,320 			Learning rate: weights:   1.000e-06    
2023-04-03 17:58:56,320 			Last test performance: 99.36%
2023-04-03 17:58:56,320 ----------------
2023-04-03 17:58:59,478   72  => 106   		Training 486 pattern with 99.79% 	Forward time: 	 3.06 sec
2023-04-03 17:58:59,478 			Loss:    3.909e-03    			Backward time: 	 0.09 sec 
2023-04-03 17:58:59,478 ADAM: Layer 0 -> dw_min:1.0000e+00  dw_max:1.0000e+00 lr:1.0000e-06
2023-04-03 17:58:59,479 ADAM: Layer 1 -> dw_min:1.0000e+00  dw_max:1.0000e+00 lr:1.0000e-06
2023-04-03 17:58:59,479 ADAM: Layer 2 -> dw_min:1.0000e+00  dw_max:1.0000e+00 lr:1.0000e-06
2023-04-03 17:58:59,479 ADAM: Layer 3 -> dw_min:1.0000e+00  dw_max:1.0000e+00 lr:1.0000e-06
2023-04-03 17:58:59,570 			Learning rate: weights:   1.000e-06    
2023-04-03 17:58:59,570 			Last test performance: 99.36%
2023-04-03 17:58:59,570 ----------------
2023-04-03 17:59:02,730   72  => 107   		Training 486 pattern with 99.79% 	Forward time: 	 3.06 sec
2023-04-03 17:59:02,730 			Loss:    5.229e-03    			Backward time: 	 0.09 sec 
2023-04-03 17:59:02,731 ADAM: Layer 0 -> dw_min:1.0000e+00  dw_max:1.0000e+00 lr:1.0000e-06
2023-04-03 17:59:02,731 ADAM: Layer 1 -> dw_min:1.0000e+00  dw_max:1.0000e+00 lr:1.0000e-06
2023-04-03 17:59:02,731 ADAM: Layer 2 -> dw_min:1.0000e+00  dw_max:1.0000e+00 lr:1.0000e-06
2023-04-03 17:59:02,731 ADAM: Layer 3 -> dw_min:1.0000e+00  dw_max:1.0000e+00 lr:1.0000e-06
2023-04-03 17:59:02,811 			Learning rate: weights:   1.000e-06    
2023-04-03 17:59:02,811 			Last test performance: 99.36%
2023-04-03 17:59:02,811 ----------------
2023-04-03 17:59:05,969   72  => 108   		Training 486 pattern with 100.00% 	Forward time: 	 3.06 sec
2023-04-03 17:59:05,969 			Loss:    1.421e-03    			Backward time: 	 0.09 sec 
2023-04-03 17:59:05,969 ADAM: Layer 0 -> dw_min:1.0000e+00  dw_max:1.0000e+00 lr:1.0000e-06
2023-04-03 17:59:05,970 ADAM: Layer 1 -> dw_min:1.0000e+00  dw_max:1.0000e+00 lr:1.0000e-06
2023-04-03 17:59:05,970 ADAM: Layer 2 -> dw_min:1.0000e+00  dw_max:1.0000e+00 lr:1.0000e-06
2023-04-03 17:59:05,970 ADAM: Layer 3 -> dw_min:1.0000e+00  dw_max:1.0000e+00 lr:1.0000e-06
2023-04-03 17:59:06,010 			Learning rate: weights:   1.000e-06    
2023-04-03 17:59:06,010 			Last test performance: 99.36%
2023-04-03 17:59:06,010 ----------------
2023-04-03 17:59:09,168   72  => 109   		Training 486 pattern with 99.79% 	Forward time: 	 3.06 sec
2023-04-03 17:59:09,169 			Loss:    3.186e-03    			Backward time: 	 0.09 sec 
2023-04-03 17:59:09,169 ADAM: Layer 0 -> dw_min:1.0000e+00  dw_max:1.0000e+00 lr:1.0000e-06
2023-04-03 17:59:09,169 ADAM: Layer 1 -> dw_min:1.0000e+00  dw_max:1.0000e+00 lr:1.0000e-06
2023-04-03 17:59:09,169 ADAM: Layer 2 -> dw_min:1.0000e+00  dw_max:1.0000e+00 lr:1.0000e-06
2023-04-03 17:59:09,169 ADAM: Layer 3 -> dw_min:1.0000e+00  dw_max:1.0000e+00 lr:1.0000e-06
2023-04-03 17:59:09,235 			Learning rate: weights:   1.000e-06    
2023-04-03 17:59:09,235 			Last test performance: 99.36%
2023-04-03 17:59:09,235 ----------------
2023-04-03 17:59:12,392   72  => 110   		Training 486 pattern with 99.58% 	Forward time: 	 3.06 sec
2023-04-03 17:59:12,393 			Loss:    7.065e-03    			Backward time: 	 0.09 sec 
2023-04-03 17:59:12,393 ADAM: Layer 0 -> dw_min:1.0000e+00  dw_max:1.0000e+00 lr:1.0000e-06
2023-04-03 17:59:12,393 ADAM: Layer 1 -> dw_min:1.0000e+00  dw_max:1.0000e+00 lr:1.0000e-06
2023-04-03 17:59:12,393 ADAM: Layer 2 -> dw_min:1.0000e+00  dw_max:1.0000e+00 lr:1.0000e-06
2023-04-03 17:59:12,393 ADAM: Layer 3 -> dw_min:1.0000e+00  dw_max:1.0000e+00 lr:1.0000e-06
2023-04-03 17:59:12,435 			Learning rate: weights:   1.000e-06    
2023-04-03 17:59:12,435 			Last test performance: 99.36%
2023-04-03 17:59:12,435 ----------------
2023-04-03 17:59:15,594   72  => 111   		Training 486 pattern with 99.79% 	Forward time: 	 3.06 sec
2023-04-03 17:59:15,594 			Loss:    3.538e-03    			Backward time: 	 0.09 sec 
2023-04-03 17:59:15,594 ADAM: Layer 0 -> dw_min:1.0000e+00  dw_max:1.0000e+00 lr:1.0000e-06
2023-04-03 17:59:15,594 ADAM: Layer 1 -> dw_min:1.0000e+00  dw_max:1.0000e+00 lr:1.0000e-06
2023-04-03 17:59:15,594 ADAM: Layer 2 -> dw_min:1.0000e+00  dw_max:1.0000e+00 lr:1.0000e-06
2023-04-03 17:59:15,594 ADAM: Layer 3 -> dw_min:1.0000e+00  dw_max:1.0000e+00 lr:1.0000e-06
2023-04-03 17:59:15,671 			Learning rate: weights:   1.000e-06    
2023-04-03 17:59:15,671 			Last test performance: 99.36%
2023-04-03 17:59:15,671 ----------------
2023-04-03 17:59:18,832   72  => 112   		Training 486 pattern with 100.00% 	Forward time: 	 3.06 sec
2023-04-03 17:59:18,832 			Loss:    2.328e-03    			Backward time: 	 0.09 sec 
2023-04-03 17:59:18,832 ADAM: Layer 0 -> dw_min:1.0000e+00  dw_max:1.0000e+00 lr:1.0000e-06
2023-04-03 17:59:18,832 ADAM: Layer 1 -> dw_min:1.0000e+00  dw_max:1.0000e+00 lr:1.0000e-06
2023-04-03 17:59:18,832 ADAM: Layer 2 -> dw_min:1.0000e+00  dw_max:1.0000e+00 lr:1.0000e-06
2023-04-03 17:59:18,833 ADAM: Layer 3 -> dw_min:1.0000e+00  dw_max:1.0000e+00 lr:1.0000e-06
2023-04-03 17:59:18,904 			Learning rate: weights:   1.000e-06    
2023-04-03 17:59:18,904 			Last test performance: 99.36%
2023-04-03 17:59:18,904 ----------------
2023-04-03 17:59:22,062   72  => 113   		Training 486 pattern with 100.00% 	Forward time: 	 3.06 sec
2023-04-03 17:59:22,062 			Loss:    2.795e-03    			Backward time: 	 0.09 sec 
2023-04-03 17:59:22,062 ADAM: Layer 0 -> dw_min:1.0000e+00  dw_max:1.0000e+00 lr:1.0000e-06
2023-04-03 17:59:22,062 ADAM: Layer 1 -> dw_min:1.0000e+00  dw_max:1.0000e+00 lr:1.0000e-06
2023-04-03 17:59:22,062 ADAM: Layer 2 -> dw_min:1.0000e+00  dw_max:1.0000e+00 lr:1.0000e-06
2023-04-03 17:59:22,062 ADAM: Layer 3 -> dw_min:1.0000e+00  dw_max:1.0000e+00 lr:1.0000e-06
2023-04-03 17:59:22,123 			Learning rate: weights:   1.000e-06    
2023-04-03 17:59:22,123 			Last test performance: 99.36%
2023-04-03 17:59:22,123 ----------------
2023-04-03 17:59:25,283   72  => 114   		Training 486 pattern with 99.79% 	Forward time: 	 3.06 sec
2023-04-03 17:59:25,283 			Loss:    1.022e-02    			Backward time: 	 0.09 sec 
2023-04-03 17:59:25,283 ADAM: Layer 0 -> dw_min:1.0000e+00  dw_max:1.0000e+00 lr:1.0000e-06
2023-04-03 17:59:25,283 ADAM: Layer 1 -> dw_min:1.0000e+00  dw_max:1.0000e+00 lr:1.0000e-06
2023-04-03 17:59:25,283 ADAM: Layer 2 -> dw_min:1.0000e+00  dw_max:1.0000e+00 lr:1.0000e-06
2023-04-03 17:59:25,284 ADAM: Layer 3 -> dw_min:1.0000e+00  dw_max:1.0000e+00 lr:1.0000e-06
2023-04-03 17:59:25,370 			Learning rate: weights:   1.000e-06    
2023-04-03 17:59:25,370 			Last test performance: 99.36%
2023-04-03 17:59:25,370 ----------------
2023-04-03 17:59:28,529   72  => 115   		Training 486 pattern with 100.00% 	Forward time: 	 3.06 sec
2023-04-03 17:59:28,529 			Loss:    7.050e-04    			Backward time: 	 0.09 sec 
2023-04-03 17:59:28,529 ADAM: Layer 0 -> dw_min:1.0000e+00  dw_max:1.0000e+00 lr:1.0000e-06
2023-04-03 17:59:28,530 ADAM: Layer 1 -> dw_min:1.0000e+00  dw_max:1.0000e+00 lr:1.0000e-06
2023-04-03 17:59:28,530 ADAM: Layer 2 -> dw_min:1.0000e+00  dw_max:1.0000e+00 lr:1.0000e-06
2023-04-03 17:59:28,530 ADAM: Layer 3 -> dw_min:1.0000e+00  dw_max:1.0000e+00 lr:1.0000e-06
2023-04-03 17:59:28,585 			Learning rate: weights:   1.000e-06    
2023-04-03 17:59:28,585 			Last test performance: 99.36%
2023-04-03 17:59:28,585 ----------------
2023-04-03 17:59:31,744   72  => 116   		Training 486 pattern with 100.00% 	Forward time: 	 3.06 sec
2023-04-03 17:59:31,744 			Loss:    1.349e-03    			Backward time: 	 0.09 sec 
2023-04-03 17:59:31,745 ADAM: Layer 0 -> dw_min:1.0000e+00  dw_max:1.0000e+00 lr:1.0000e-06
2023-04-03 17:59:31,745 ADAM: Layer 1 -> dw_min:1.0000e+00  dw_max:1.0000e+00 lr:1.0000e-06
2023-04-03 17:59:31,745 ADAM: Layer 2 -> dw_min:1.0000e+00  dw_max:1.0000e+00 lr:1.0000e-06
2023-04-03 17:59:31,745 ADAM: Layer 3 -> dw_min:1.0000e+00  dw_max:1.0000e+00 lr:1.0000e-06
2023-04-03 17:59:31,824 			Learning rate: weights:   1.000e-06    
2023-04-03 17:59:31,824 			Last test performance: 99.36%
2023-04-03 17:59:31,824 ----------------
2023-04-03 17:59:34,984   72  => 117   		Training 486 pattern with 100.00% 	Forward time: 	 3.06 sec
2023-04-03 17:59:34,984 			Loss:    1.834e-03    			Backward time: 	 0.09 sec 
2023-04-03 17:59:34,984 ADAM: Layer 0 -> dw_min:1.0000e+00  dw_max:1.0000e+00 lr:1.0000e-06
2023-04-03 17:59:34,984 ADAM: Layer 1 -> dw_min:1.0000e+00  dw_max:1.0000e+00 lr:1.0000e-06
2023-04-03 17:59:34,984 ADAM: Layer 2 -> dw_min:1.0000e+00  dw_max:1.0000e+00 lr:1.0000e-06
2023-04-03 17:59:34,985 ADAM: Layer 3 -> dw_min:1.0000e+00  dw_max:1.0000e+00 lr:1.0000e-06
2023-04-03 17:59:35,043 			Learning rate: weights:   1.000e-06    
2023-04-03 17:59:35,043 			Last test performance: 99.36%
2023-04-03 17:59:35,043 ----------------
2023-04-03 17:59:38,202   72  => 118   		Training 486 pattern with 100.00% 	Forward time: 	 3.06 sec
2023-04-03 17:59:38,202 			Loss:    6.449e-04    			Backward time: 	 0.09 sec 
2023-04-03 17:59:38,203 ADAM: Layer 0 -> dw_min:1.0000e+00  dw_max:1.0000e+00 lr:1.0000e-06
2023-04-03 17:59:38,203 ADAM: Layer 1 -> dw_min:1.0000e+00  dw_max:1.0000e+00 lr:1.0000e-06
2023-04-03 17:59:38,203 ADAM: Layer 2 -> dw_min:1.0000e+00  dw_max:1.0000e+00 lr:1.0000e-06
2023-04-03 17:59:38,203 ADAM: Layer 3 -> dw_min:1.0000e+00  dw_max:1.0000e+00 lr:1.0000e-06
2023-04-03 17:59:38,263 			Learning rate: weights:   1.000e-06    
2023-04-03 17:59:38,263 			Last test performance: 99.36%
2023-04-03 17:59:38,263 ----------------
2023-04-03 17:59:41,420   72  => 119   		Training 486 pattern with 100.00% 	Forward time: 	 3.06 sec
2023-04-03 17:59:41,420 			Loss:    3.040e-03    			Backward time: 	 0.09 sec 
2023-04-03 17:59:41,421 ADAM: Layer 0 -> dw_min:1.0000e+00  dw_max:1.0000e+00 lr:1.0000e-06
2023-04-03 17:59:41,421 ADAM: Layer 1 -> dw_min:1.0000e+00  dw_max:1.0000e+00 lr:1.0000e-06
2023-04-03 17:59:41,421 ADAM: Layer 2 -> dw_min:1.0000e+00  dw_max:1.0000e+00 lr:1.0000e-06
2023-04-03 17:59:41,421 ADAM: Layer 3 -> dw_min:1.0000e+00  dw_max:1.0000e+00 lr:1.0000e-06
2023-04-03 17:59:41,436 			Learning rate: weights:   1.000e-06    
2023-04-03 17:59:41,436 			Last test performance: 99.36%
2023-04-03 17:59:41,436 ----------------
2023-04-03 17:59:44,595   72  => 120   		Training 486 pattern with 99.79% 	Forward time: 	 3.06 sec
2023-04-03 17:59:44,595 			Loss:    3.890e-03    			Backward time: 	 0.09 sec 
2023-04-03 17:59:44,595 ADAM: Layer 0 -> dw_min:1.0000e+00  dw_max:1.0000e+00 lr:1.0000e-06
2023-04-03 17:59:44,595 ADAM: Layer 1 -> dw_min:1.0000e+00  dw_max:1.0000e+00 lr:1.0000e-06
2023-04-03 17:59:44,595 ADAM: Layer 2 -> dw_min:1.0000e+00  dw_max:1.0000e+00 lr:1.0000e-06
2023-04-03 17:59:44,595 ADAM: Layer 3 -> dw_min:1.0000e+00  dw_max:1.0000e+00 lr:1.0000e-06
2023-04-03 17:59:44,611 			Learning rate: weights:   1.000e-06    
2023-04-03 17:59:44,611 			Last test performance: 99.36%
2023-04-03 17:59:44,611 ----------------
2023-04-03 17:59:47,770   72  => 121   		Training 486 pattern with 99.38% 	Forward time: 	 3.06 sec
2023-04-03 17:59:47,770 			Loss:    1.785e-02    			Backward time: 	 0.09 sec 
2023-04-03 17:59:47,770 ADAM: Layer 0 -> dw_min:1.0000e+00  dw_max:1.0000e+00 lr:1.0000e-06
2023-04-03 17:59:47,770 ADAM: Layer 1 -> dw_min:1.0000e+00  dw_max:1.0000e+00 lr:1.0000e-06
2023-04-03 17:59:47,770 ADAM: Layer 2 -> dw_min:1.0000e+00  dw_max:1.0000e+00 lr:1.0000e-06
2023-04-03 17:59:47,770 ADAM: Layer 3 -> dw_min:1.0000e+00  dw_max:1.0000e+00 lr:1.0000e-06
2023-04-03 17:59:47,883 			Learning rate: weights:   1.000e-06    
2023-04-03 17:59:47,883 			Last test performance: 99.36%
2023-04-03 17:59:47,883 ----------------
2023-04-03 17:59:51,042   72  => 122   		Training 486 pattern with 100.00% 	Forward time: 	 3.06 sec
2023-04-03 17:59:51,042 			Loss:    1.203e-03    			Backward time: 	 0.09 sec 
2023-04-03 17:59:51,042 ADAM: Layer 0 -> dw_min:1.0000e+00  dw_max:1.0000e+00 lr:1.0000e-06
2023-04-03 17:59:51,042 ADAM: Layer 1 -> dw_min:1.0000e+00  dw_max:1.0000e+00 lr:1.0000e-06
2023-04-03 17:59:51,043 ADAM: Layer 2 -> dw_min:1.0000e+00  dw_max:1.0000e+00 lr:1.0000e-06
2023-04-03 17:59:51,043 ADAM: Layer 3 -> dw_min:1.0000e+00  dw_max:1.0000e+00 lr:1.0000e-06
2023-04-03 17:59:51,057 			Learning rate: weights:   1.000e-06    
2023-04-03 17:59:51,057 			Last test performance: 99.36%
2023-04-03 17:59:51,057 ----------------
2023-04-03 17:59:54,215   72  => 123   		Training 486 pattern with 100.00% 	Forward time: 	 3.06 sec
2023-04-03 17:59:54,215 			Loss:    8.440e-04    			Backward time: 	 0.09 sec 
2023-04-03 17:59:54,215 ADAM: Layer 0 -> dw_min:1.0000e+00  dw_max:1.0000e+00 lr:1.0000e-06
2023-04-03 17:59:54,215 ADAM: Layer 1 -> dw_min:1.0000e+00  dw_max:1.0000e+00 lr:1.0000e-06
2023-04-03 17:59:54,215 ADAM: Layer 2 -> dw_min:1.0000e+00  dw_max:1.0000e+00 lr:1.0000e-06
2023-04-03 17:59:54,215 ADAM: Layer 3 -> dw_min:1.0000e+00  dw_max:1.0000e+00 lr:1.0000e-06
2023-04-03 17:59:54,296 			Learning rate: weights:   1.000e-06    
2023-04-03 17:59:54,296 			Last test performance: 99.36%
2023-04-03 17:59:54,296 ----------------
2023-04-03 17:59:57,454   72  => 124   		Training 486 pattern with 100.00% 	Forward time: 	 3.06 sec
2023-04-03 17:59:57,454 			Loss:    2.271e-03    			Backward time: 	 0.09 sec 
2023-04-03 17:59:57,454 ADAM: Layer 0 -> dw_min:1.0000e+00  dw_max:1.0000e+00 lr:1.0000e-06
2023-04-03 17:59:57,454 ADAM: Layer 1 -> dw_min:1.0000e+00  dw_max:1.0000e+00 lr:1.0000e-06
2023-04-03 17:59:57,454 ADAM: Layer 2 -> dw_min:1.0000e+00  dw_max:1.0000e+00 lr:1.0000e-06
2023-04-03 17:59:57,455 ADAM: Layer 3 -> dw_min:1.0000e+00  dw_max:1.0000e+00 lr:1.0000e-06
2023-04-03 17:59:57,515 
2023-04-03 17:59:57,515 Testing:
2023-04-03 17:59:57,668 		24 of 10000 with 95.83% 	 Time used:  0.15 sec
2023-04-03 17:59:57,821 		48 of 10000 with 97.92% 	 Time used:  0.15 sec
2023-04-03 17:59:57,973 		72 of 10000 with 98.61% 	 Time used:  0.15 sec
2023-04-03 17:59:58,126 		96 of 10000 with 97.92% 	 Time used:  0.15 sec
2023-04-03 17:59:58,278 		120 of 10000 with 98.33% 	 Time used:  0.15 sec
2023-04-03 17:59:58,431 		144 of 10000 with 97.92% 	 Time used:  0.15 sec
2023-04-03 17:59:58,584 		168 of 10000 with 98.21% 	 Time used:  0.15 sec
2023-04-03 17:59:58,736 		192 of 10000 with 98.44% 	 Time used:  0.15 sec
2023-04-03 17:59:58,889 		216 of 10000 with 98.61% 	 Time used:  0.15 sec
2023-04-03 17:59:59,041 		240 of 10000 with 98.75% 	 Time used:  0.15 sec
2023-04-03 17:59:59,194 		264 of 10000 with 98.86% 	 Time used:  0.15 sec
2023-04-03 17:59:59,347 		288 of 10000 with 98.96% 	 Time used:  0.15 sec
2023-04-03 17:59:59,499 		312 of 10000 with 98.72% 	 Time used:  0.15 sec
2023-04-03 17:59:59,652 		336 of 10000 with 98.81% 	 Time used:  0.15 sec
2023-04-03 17:59:59,804 		360 of 10000 with 98.89% 	 Time used:  0.15 sec
2023-04-03 17:59:59,957 		384 of 10000 with 98.96% 	 Time used:  0.15 sec
2023-04-03 18:00:00,110 		408 of 10000 with 99.02% 	 Time used:  0.15 sec
2023-04-03 18:00:00,262 		432 of 10000 with 99.07% 	 Time used:  0.15 sec
2023-04-03 18:00:00,415 		456 of 10000 with 98.68% 	 Time used:  0.15 sec
2023-04-03 18:00:00,567 		480 of 10000 with 98.75% 	 Time used:  0.15 sec
2023-04-03 18:00:00,720 		504 of 10000 with 98.81% 	 Time used:  0.15 sec
2023-04-03 18:00:00,872 		528 of 10000 with 98.86% 	 Time used:  0.15 sec
2023-04-03 18:00:01,025 		552 of 10000 with 98.91% 	 Time used:  0.15 sec
2023-04-03 18:00:01,178 		576 of 10000 with 98.78% 	 Time used:  0.15 sec
2023-04-03 18:00:01,330 		600 of 10000 with 98.83% 	 Time used:  0.15 sec
2023-04-03 18:00:01,483 		624 of 10000 with 98.88% 	 Time used:  0.15 sec
2023-04-03 18:00:01,636 		648 of 10000 with 98.92% 	 Time used:  0.15 sec
2023-04-03 18:00:01,789 		672 of 10000 with 98.96% 	 Time used:  0.15 sec
2023-04-03 18:00:01,942 		696 of 10000 with 98.99% 	 Time used:  0.15 sec
2023-04-03 18:00:02,095 		720 of 10000 with 99.03% 	 Time used:  0.15 sec
2023-04-03 18:00:02,248 		744 of 10000 with 99.06% 	 Time used:  0.15 sec
2023-04-03 18:00:02,401 		768 of 10000 with 98.96% 	 Time used:  0.15 sec
2023-04-03 18:00:02,554 		792 of 10000 with 98.99% 	 Time used:  0.15 sec
2023-04-03 18:00:02,707 		816 of 10000 with 99.02% 	 Time used:  0.15 sec
2023-04-03 18:00:02,860 		840 of 10000 with 98.93% 	 Time used:  0.15 sec
2023-04-03 18:00:03,013 		864 of 10000 with 98.84% 	 Time used:  0.15 sec
2023-04-03 18:00:03,166 		888 of 10000 with 98.87% 	 Time used:  0.15 sec
2023-04-03 18:00:03,319 		912 of 10000 with 98.68% 	 Time used:  0.15 sec
2023-04-03 18:00:03,472 		936 of 10000 with 98.72% 	 Time used:  0.15 sec
2023-04-03 18:00:03,626 		960 of 10000 with 98.75% 	 Time used:  0.15 sec
2023-04-03 18:00:03,779 		984 of 10000 with 98.78% 	 Time used:  0.15 sec
2023-04-03 18:00:03,932 		1008 of 10000 with 98.81% 	 Time used:  0.15 sec
2023-04-03 18:00:04,085 		1032 of 10000 with 98.84% 	 Time used:  0.15 sec
2023-04-03 18:00:04,238 		1056 of 10000 with 98.86% 	 Time used:  0.15 sec
2023-04-03 18:00:04,391 		1080 of 10000 with 98.89% 	 Time used:  0.15 sec
2023-04-03 18:00:04,544 		1104 of 10000 with 98.91% 	 Time used:  0.15 sec
2023-04-03 18:00:04,697 		1128 of 10000 with 98.94% 	 Time used:  0.15 sec
2023-04-03 18:00:04,850 		1152 of 10000 with 98.96% 	 Time used:  0.15 sec
2023-04-03 18:00:05,003 		1176 of 10000 with 98.98% 	 Time used:  0.15 sec
2023-04-03 18:00:05,156 		1200 of 10000 with 99.00% 	 Time used:  0.15 sec
2023-04-03 18:00:05,309 		1224 of 10000 with 98.94% 	 Time used:  0.15 sec
2023-04-03 18:00:05,462 		1248 of 10000 with 98.96% 	 Time used:  0.15 sec
2023-04-03 18:00:05,615 		1272 of 10000 with 98.98% 	 Time used:  0.15 sec
2023-04-03 18:00:05,768 		1296 of 10000 with 99.00% 	 Time used:  0.15 sec
2023-04-03 18:00:05,921 		1320 of 10000 with 99.02% 	 Time used:  0.15 sec
2023-04-03 18:00:06,074 		1344 of 10000 with 99.03% 	 Time used:  0.15 sec
2023-04-03 18:00:06,227 		1368 of 10000 with 99.05% 	 Time used:  0.15 sec
2023-04-03 18:00:06,380 		1392 of 10000 with 99.07% 	 Time used:  0.15 sec
2023-04-03 18:00:06,533 		1416 of 10000 with 99.08% 	 Time used:  0.15 sec
2023-04-03 18:00:06,686 		1440 of 10000 with 99.10% 	 Time used:  0.15 sec
2023-04-03 18:00:06,838 		1464 of 10000 with 99.11% 	 Time used:  0.15 sec
2023-04-03 18:00:07,024 		1488 of 10000 with 99.06% 	 Time used:  0.16 sec
2023-04-03 18:00:07,177 		1512 of 10000 with 99.07% 	 Time used:  0.15 sec
2023-04-03 18:00:07,329 		1536 of 10000 with 99.02% 	 Time used:  0.15 sec
2023-04-03 18:00:07,482 		1560 of 10000 with 99.04% 	 Time used:  0.15 sec
2023-04-03 18:00:07,635 		1584 of 10000 with 98.99% 	 Time used:  0.15 sec
2023-04-03 18:00:07,787 		1608 of 10000 with 99.00% 	 Time used:  0.15 sec
2023-04-03 18:00:07,940 		1632 of 10000 with 98.96% 	 Time used:  0.15 sec
2023-04-03 18:00:08,093 		1656 of 10000 with 98.97% 	 Time used:  0.15 sec
2023-04-03 18:00:08,245 		1680 of 10000 with 98.99% 	 Time used:  0.15 sec
2023-04-03 18:00:08,398 		1704 of 10000 with 99.00% 	 Time used:  0.15 sec
2023-04-03 18:00:08,550 		1728 of 10000 with 99.02% 	 Time used:  0.15 sec
2023-04-03 18:00:08,703 		1752 of 10000 with 99.03% 	 Time used:  0.15 sec
2023-04-03 18:00:08,856 		1776 of 10000 with 99.04% 	 Time used:  0.15 sec
2023-04-03 18:00:09,008 		1800 of 10000 with 99.06% 	 Time used:  0.15 sec
2023-04-03 18:00:09,161 		1824 of 10000 with 99.01% 	 Time used:  0.15 sec
2023-04-03 18:00:09,314 		1848 of 10000 with 99.03% 	 Time used:  0.15 sec
2023-04-03 18:00:09,466 		1872 of 10000 with 98.99% 	 Time used:  0.15 sec
2023-04-03 18:00:09,619 		1896 of 10000 with 99.00% 	 Time used:  0.15 sec
2023-04-03 18:00:09,771 		1920 of 10000 with 99.01% 	 Time used:  0.15 sec
2023-04-03 18:00:09,924 		1944 of 10000 with 99.02% 	 Time used:  0.15 sec
2023-04-03 18:00:10,077 		1968 of 10000 with 99.03% 	 Time used:  0.15 sec
2023-04-03 18:00:10,229 		1992 of 10000 with 99.05% 	 Time used:  0.15 sec
2023-04-03 18:00:10,382 		2016 of 10000 with 99.06% 	 Time used:  0.15 sec
2023-04-03 18:00:10,534 		2040 of 10000 with 99.07% 	 Time used:  0.15 sec
2023-04-03 18:00:10,687 		2064 of 10000 with 99.08% 	 Time used:  0.15 sec
2023-04-03 18:00:10,840 		2088 of 10000 with 99.09% 	 Time used:  0.15 sec
2023-04-03 18:00:10,992 		2112 of 10000 with 99.10% 	 Time used:  0.15 sec
2023-04-03 18:00:11,145 		2136 of 10000 with 99.11% 	 Time used:  0.15 sec
2023-04-03 18:00:11,298 		2160 of 10000 with 99.12% 	 Time used:  0.15 sec
2023-04-03 18:00:11,450 		2184 of 10000 with 99.13% 	 Time used:  0.15 sec
2023-04-03 18:00:11,603 		2208 of 10000 with 99.14% 	 Time used:  0.15 sec
2023-04-03 18:00:11,756 		2232 of 10000 with 99.15% 	 Time used:  0.15 sec
2023-04-03 18:00:11,908 		2256 of 10000 with 99.16% 	 Time used:  0.15 sec
2023-04-03 18:00:12,061 		2280 of 10000 with 99.17% 	 Time used:  0.15 sec
2023-04-03 18:00:12,213 		2304 of 10000 with 99.18% 	 Time used:  0.15 sec
2023-04-03 18:00:12,366 		2328 of 10000 with 99.18% 	 Time used:  0.15 sec
2023-04-03 18:00:12,519 		2352 of 10000 with 99.19% 	 Time used:  0.15 sec
2023-04-03 18:00:12,671 		2376 of 10000 with 99.20% 	 Time used:  0.15 sec
2023-04-03 18:00:12,824 		2400 of 10000 with 99.21% 	 Time used:  0.15 sec
2023-04-03 18:00:12,976 		2424 of 10000 with 99.22% 	 Time used:  0.15 sec
2023-04-03 18:00:13,129 		2448 of 10000 with 99.22% 	 Time used:  0.15 sec
2023-04-03 18:00:13,282 		2472 of 10000 with 99.23% 	 Time used:  0.15 sec
2023-04-03 18:00:13,434 		2496 of 10000 with 99.24% 	 Time used:  0.15 sec
2023-04-03 18:00:13,587 		2520 of 10000 with 99.25% 	 Time used:  0.15 sec
2023-04-03 18:00:13,739 		2544 of 10000 with 99.25% 	 Time used:  0.15 sec
2023-04-03 18:00:13,893 		2568 of 10000 with 99.26% 	 Time used:  0.15 sec
2023-04-03 18:00:14,045 		2592 of 10000 with 99.27% 	 Time used:  0.15 sec
2023-04-03 18:00:14,198 		2616 of 10000 with 99.27% 	 Time used:  0.15 sec
2023-04-03 18:00:14,350 		2640 of 10000 with 99.28% 	 Time used:  0.15 sec
2023-04-03 18:00:14,503 		2664 of 10000 with 99.29% 	 Time used:  0.15 sec
2023-04-03 18:00:14,655 		2688 of 10000 with 99.29% 	 Time used:  0.15 sec
2023-04-03 18:00:14,808 		2712 of 10000 with 99.30% 	 Time used:  0.15 sec
2023-04-03 18:00:14,961 		2736 of 10000 with 99.31% 	 Time used:  0.15 sec
2023-04-03 18:00:15,113 		2760 of 10000 with 99.31% 	 Time used:  0.15 sec
2023-04-03 18:00:15,266 		2784 of 10000 with 99.32% 	 Time used:  0.15 sec
2023-04-03 18:00:15,418 		2808 of 10000 with 99.32% 	 Time used:  0.15 sec
2023-04-03 18:00:15,571 		2832 of 10000 with 99.33% 	 Time used:  0.15 sec
2023-04-03 18:00:15,724 		2856 of 10000 with 99.33% 	 Time used:  0.15 sec
2023-04-03 18:00:15,877 		2880 of 10000 with 99.31% 	 Time used:  0.15 sec
2023-04-03 18:00:16,030 		2904 of 10000 with 99.31% 	 Time used:  0.15 sec
2023-04-03 18:00:16,182 		2928 of 10000 with 99.32% 	 Time used:  0.15 sec
2023-04-03 18:00:16,335 		2952 of 10000 with 99.32% 	 Time used:  0.15 sec
2023-04-03 18:00:16,487 		2976 of 10000 with 99.33% 	 Time used:  0.15 sec
2023-04-03 18:00:16,640 		3000 of 10000 with 99.33% 	 Time used:  0.15 sec
2023-04-03 18:00:16,792 		3024 of 10000 with 99.34% 	 Time used:  0.15 sec
2023-04-03 18:00:16,945 		3048 of 10000 with 99.34% 	 Time used:  0.15 sec
2023-04-03 18:00:17,099 		3072 of 10000 with 99.35% 	 Time used:  0.15 sec
2023-04-03 18:00:17,251 		3096 of 10000 with 99.32% 	 Time used:  0.15 sec
2023-04-03 18:00:17,404 		3120 of 10000 with 99.33% 	 Time used:  0.15 sec
2023-04-03 18:00:17,556 		3144 of 10000 with 99.33% 	 Time used:  0.15 sec
2023-04-03 18:00:17,709 		3168 of 10000 with 99.34% 	 Time used:  0.15 sec
2023-04-03 18:00:17,862 		3192 of 10000 with 99.31% 	 Time used:  0.15 sec
2023-04-03 18:00:18,014 		3216 of 10000 with 99.32% 	 Time used:  0.15 sec
2023-04-03 18:00:18,167 		3240 of 10000 with 99.32% 	 Time used:  0.15 sec
2023-04-03 18:00:18,319 		3264 of 10000 with 99.33% 	 Time used:  0.15 sec
2023-04-03 18:00:18,472 		3288 of 10000 with 99.33% 	 Time used:  0.15 sec
2023-04-03 18:00:18,625 		3312 of 10000 with 99.34% 	 Time used:  0.15 sec
2023-04-03 18:00:18,777 		3336 of 10000 with 99.34% 	 Time used:  0.15 sec
2023-04-03 18:00:18,931 		3360 of 10000 with 99.35% 	 Time used:  0.15 sec
2023-04-03 18:00:19,084 		3384 of 10000 with 99.35% 	 Time used:  0.15 sec
2023-04-03 18:00:19,236 		3408 of 10000 with 99.35% 	 Time used:  0.15 sec
2023-04-03 18:00:19,389 		3432 of 10000 with 99.36% 	 Time used:  0.15 sec
2023-04-03 18:00:19,541 		3456 of 10000 with 99.33% 	 Time used:  0.15 sec
2023-04-03 18:00:19,694 		3480 of 10000 with 99.31% 	 Time used:  0.15 sec
2023-04-03 18:00:19,846 		3504 of 10000 with 99.32% 	 Time used:  0.15 sec
2023-04-03 18:00:19,999 		3528 of 10000 with 99.32% 	 Time used:  0.15 sec
2023-04-03 18:00:20,152 		3552 of 10000 with 99.32% 	 Time used:  0.15 sec
2023-04-03 18:00:20,304 		3576 of 10000 with 99.33% 	 Time used:  0.15 sec
2023-04-03 18:00:20,457 		3600 of 10000 with 99.33% 	 Time used:  0.15 sec
2023-04-03 18:00:20,609 		3624 of 10000 with 99.34% 	 Time used:  0.15 sec
2023-04-03 18:00:20,762 		3648 of 10000 with 99.34% 	 Time used:  0.15 sec
2023-04-03 18:00:20,914 		3672 of 10000 with 99.35% 	 Time used:  0.15 sec
2023-04-03 18:00:21,067 		3696 of 10000 with 99.35% 	 Time used:  0.15 sec
2023-04-03 18:00:21,220 		3720 of 10000 with 99.35% 	 Time used:  0.15 sec
2023-04-03 18:00:21,372 		3744 of 10000 with 99.36% 	 Time used:  0.15 sec
2023-04-03 18:00:21,525 		3768 of 10000 with 99.36% 	 Time used:  0.15 sec
2023-04-03 18:00:21,678 		3792 of 10000 with 99.37% 	 Time used:  0.15 sec
2023-04-03 18:00:21,830 		3816 of 10000 with 99.37% 	 Time used:  0.15 sec
2023-04-03 18:00:21,983 		3840 of 10000 with 99.38% 	 Time used:  0.15 sec
2023-04-03 18:00:22,136 		3864 of 10000 with 99.38% 	 Time used:  0.15 sec
2023-04-03 18:00:22,288 		3888 of 10000 with 99.38% 	 Time used:  0.15 sec
2023-04-03 18:00:22,441 		3912 of 10000 with 99.39% 	 Time used:  0.15 sec
2023-04-03 18:00:22,593 		3936 of 10000 with 99.39% 	 Time used:  0.15 sec
2023-04-03 18:00:22,746 		3960 of 10000 with 99.39% 	 Time used:  0.15 sec
2023-04-03 18:00:22,899 		3984 of 10000 with 99.40% 	 Time used:  0.15 sec
2023-04-03 18:00:23,051 		4008 of 10000 with 99.38% 	 Time used:  0.15 sec
2023-04-03 18:00:23,204 		4032 of 10000 with 99.38% 	 Time used:  0.15 sec
2023-04-03 18:00:23,356 		4056 of 10000 with 99.38% 	 Time used:  0.15 sec
2023-04-03 18:00:23,509 		4080 of 10000 with 99.39% 	 Time used:  0.15 sec
2023-04-03 18:00:23,661 		4104 of 10000 with 99.39% 	 Time used:  0.15 sec
2023-04-03 18:00:23,814 		4128 of 10000 with 99.39% 	 Time used:  0.15 sec
2023-04-03 18:00:23,967 		4152 of 10000 with 99.40% 	 Time used:  0.15 sec
2023-04-03 18:00:24,119 		4176 of 10000 with 99.40% 	 Time used:  0.15 sec
2023-04-03 18:00:24,272 		4200 of 10000 with 99.38% 	 Time used:  0.15 sec
2023-04-03 18:00:24,424 		4224 of 10000 with 99.38% 	 Time used:  0.15 sec
2023-04-03 18:00:24,577 		4248 of 10000 with 99.39% 	 Time used:  0.15 sec
2023-04-03 18:00:24,730 		4272 of 10000 with 99.39% 	 Time used:  0.15 sec
2023-04-03 18:00:24,882 		4296 of 10000 with 99.39% 	 Time used:  0.15 sec
2023-04-03 18:00:25,035 		4320 of 10000 with 99.40% 	 Time used:  0.15 sec
2023-04-03 18:00:25,188 		4344 of 10000 with 99.38% 	 Time used:  0.15 sec
2023-04-03 18:00:25,340 		4368 of 10000 with 99.38% 	 Time used:  0.15 sec
2023-04-03 18:00:25,493 		4392 of 10000 with 99.39% 	 Time used:  0.15 sec
2023-04-03 18:00:25,645 		4416 of 10000 with 99.39% 	 Time used:  0.15 sec
2023-04-03 18:00:25,798 		4440 of 10000 with 99.39% 	 Time used:  0.15 sec
2023-04-03 18:00:25,951 		4464 of 10000 with 99.40% 	 Time used:  0.15 sec
2023-04-03 18:00:26,104 		4488 of 10000 with 99.40% 	 Time used:  0.15 sec
2023-04-03 18:00:26,256 		4512 of 10000 with 99.36% 	 Time used:  0.15 sec
2023-04-03 18:00:26,409 		4536 of 10000 with 99.36% 	 Time used:  0.15 sec
2023-04-03 18:00:26,562 		4560 of 10000 with 99.34% 	 Time used:  0.15 sec
2023-04-03 18:00:26,714 		4584 of 10000 with 99.35% 	 Time used:  0.15 sec
2023-04-03 18:00:26,867 		4608 of 10000 with 99.35% 	 Time used:  0.15 sec
2023-04-03 18:00:27,019 		4632 of 10000 with 99.35% 	 Time used:  0.15 sec
2023-04-03 18:00:27,172 		4656 of 10000 with 99.36% 	 Time used:  0.15 sec
2023-04-03 18:00:27,325 		4680 of 10000 with 99.36% 	 Time used:  0.15 sec
2023-04-03 18:00:27,477 		4704 of 10000 with 99.36% 	 Time used:  0.15 sec
2023-04-03 18:00:27,630 		4728 of 10000 with 99.34% 	 Time used:  0.15 sec
2023-04-03 18:00:27,782 		4752 of 10000 with 99.35% 	 Time used:  0.15 sec
2023-04-03 18:00:27,935 		4776 of 10000 with 99.35% 	 Time used:  0.15 sec
2023-04-03 18:00:28,088 		4800 of 10000 with 99.35% 	 Time used:  0.15 sec
2023-04-03 18:00:28,240 		4824 of 10000 with 99.36% 	 Time used:  0.15 sec
2023-04-03 18:00:28,393 		4848 of 10000 with 99.36% 	 Time used:  0.15 sec
2023-04-03 18:00:28,545 		4872 of 10000 with 99.36% 	 Time used:  0.15 sec
2023-04-03 18:00:28,698 		4896 of 10000 with 99.37% 	 Time used:  0.15 sec
2023-04-03 18:00:28,851 		4920 of 10000 with 99.37% 	 Time used:  0.15 sec
2023-04-03 18:00:29,003 		4944 of 10000 with 99.37% 	 Time used:  0.15 sec
2023-04-03 18:00:29,156 		4968 of 10000 with 99.38% 	 Time used:  0.15 sec
2023-04-03 18:00:29,308 		4992 of 10000 with 99.38% 	 Time used:  0.15 sec
2023-04-03 18:00:29,461 		5016 of 10000 with 99.36% 	 Time used:  0.15 sec
2023-04-03 18:00:29,614 		5040 of 10000 with 99.37% 	 Time used:  0.15 sec
2023-04-03 18:00:29,766 		5064 of 10000 with 99.37% 	 Time used:  0.15 sec
2023-04-03 18:00:29,919 		5088 of 10000 with 99.37% 	 Time used:  0.15 sec
2023-04-03 18:00:30,071 		5112 of 10000 with 99.37% 	 Time used:  0.15 sec
2023-04-03 18:00:30,224 		5136 of 10000 with 99.38% 	 Time used:  0.15 sec
2023-04-03 18:00:30,377 		5160 of 10000 with 99.38% 	 Time used:  0.15 sec
2023-04-03 18:00:30,529 		5184 of 10000 with 99.38% 	 Time used:  0.15 sec
2023-04-03 18:00:30,682 		5208 of 10000 with 99.39% 	 Time used:  0.15 sec
2023-04-03 18:00:30,834 		5232 of 10000 with 99.39% 	 Time used:  0.15 sec
2023-04-03 18:00:30,987 		5256 of 10000 with 99.39% 	 Time used:  0.15 sec
2023-04-03 18:00:31,140 		5280 of 10000 with 99.39% 	 Time used:  0.15 sec
2023-04-03 18:00:31,292 		5304 of 10000 with 99.40% 	 Time used:  0.15 sec
2023-04-03 18:00:31,445 		5328 of 10000 with 99.38% 	 Time used:  0.15 sec
2023-04-03 18:00:31,597 		5352 of 10000 with 99.36% 	 Time used:  0.15 sec
2023-04-03 18:00:31,750 		5376 of 10000 with 99.37% 	 Time used:  0.15 sec
2023-04-03 18:00:31,903 		5400 of 10000 with 99.37% 	 Time used:  0.15 sec
2023-04-03 18:00:32,055 		5424 of 10000 with 99.35% 	 Time used:  0.15 sec
2023-04-03 18:00:32,208 		5448 of 10000 with 99.36% 	 Time used:  0.15 sec
2023-04-03 18:00:32,360 		5472 of 10000 with 99.34% 	 Time used:  0.15 sec
2023-04-03 18:00:32,513 		5496 of 10000 with 99.34% 	 Time used:  0.15 sec
2023-04-03 18:00:32,666 		5520 of 10000 with 99.35% 	 Time used:  0.15 sec
2023-04-03 18:00:32,818 		5544 of 10000 with 99.35% 	 Time used:  0.15 sec
2023-04-03 18:00:32,971 		5568 of 10000 with 99.35% 	 Time used:  0.15 sec
2023-04-03 18:00:33,123 		5592 of 10000 with 99.36% 	 Time used:  0.15 sec
2023-04-03 18:00:33,276 		5616 of 10000 with 99.36% 	 Time used:  0.15 sec
2023-04-03 18:00:33,429 		5640 of 10000 with 99.36% 	 Time used:  0.15 sec
2023-04-03 18:00:33,581 		5664 of 10000 with 99.36% 	 Time used:  0.15 sec
2023-04-03 18:00:33,734 		5688 of 10000 with 99.37% 	 Time used:  0.15 sec
2023-04-03 18:00:33,886 		5712 of 10000 with 99.37% 	 Time used:  0.15 sec
2023-04-03 18:00:34,039 		5736 of 10000 with 99.34% 	 Time used:  0.15 sec
2023-04-03 18:00:34,192 		5760 of 10000 with 99.34% 	 Time used:  0.15 sec
2023-04-03 18:00:34,344 		5784 of 10000 with 99.34% 	 Time used:  0.15 sec
2023-04-03 18:00:34,497 		5808 of 10000 with 99.35% 	 Time used:  0.15 sec
2023-04-03 18:00:34,649 		5832 of 10000 with 99.33% 	 Time used:  0.15 sec
2023-04-03 18:00:34,802 		5856 of 10000 with 99.32% 	 Time used:  0.15 sec
2023-04-03 18:00:34,955 		5880 of 10000 with 99.32% 	 Time used:  0.15 sec
2023-04-03 18:00:35,107 		5904 of 10000 with 99.31% 	 Time used:  0.15 sec
2023-04-03 18:00:35,260 		5928 of 10000 with 99.31% 	 Time used:  0.15 sec
2023-04-03 18:00:35,412 		5952 of 10000 with 99.31% 	 Time used:  0.15 sec
2023-04-03 18:00:35,565 		5976 of 10000 with 99.31% 	 Time used:  0.15 sec
2023-04-03 18:00:35,718 		6000 of 10000 with 99.32% 	 Time used:  0.15 sec
2023-04-03 18:00:35,870 		6024 of 10000 with 99.32% 	 Time used:  0.15 sec
2023-04-03 18:00:36,023 		6048 of 10000 with 99.31% 	 Time used:  0.15 sec
2023-04-03 18:00:36,175 		6072 of 10000 with 99.31% 	 Time used:  0.15 sec
2023-04-03 18:00:36,328 		6096 of 10000 with 99.29% 	 Time used:  0.15 sec
2023-04-03 18:00:36,481 		6120 of 10000 with 99.30% 	 Time used:  0.15 sec
2023-04-03 18:00:36,633 		6144 of 10000 with 99.30% 	 Time used:  0.15 sec
2023-04-03 18:00:36,786 		6168 of 10000 with 99.30% 	 Time used:  0.15 sec
2023-04-03 18:00:36,938 		6192 of 10000 with 99.31% 	 Time used:  0.15 sec
2023-04-03 18:00:37,091 		6216 of 10000 with 99.31% 	 Time used:  0.15 sec
2023-04-03 18:00:37,244 		6240 of 10000 with 99.31% 	 Time used:  0.15 sec
2023-04-03 18:00:37,396 		6264 of 10000 with 99.31% 	 Time used:  0.15 sec
2023-04-03 18:00:37,549 		6288 of 10000 with 99.32% 	 Time used:  0.15 sec
2023-04-03 18:00:37,701 		6312 of 10000 with 99.32% 	 Time used:  0.15 sec
2023-04-03 18:00:37,854 		6336 of 10000 with 99.32% 	 Time used:  0.15 sec
2023-04-03 18:00:38,007 		6360 of 10000 with 99.32% 	 Time used:  0.15 sec
2023-04-03 18:00:38,159 		6384 of 10000 with 99.33% 	 Time used:  0.15 sec
2023-04-03 18:00:38,312 		6408 of 10000 with 99.33% 	 Time used:  0.15 sec
2023-04-03 18:00:38,464 		6432 of 10000 with 99.33% 	 Time used:  0.15 sec
2023-04-03 18:00:38,617 		6456 of 10000 with 99.33% 	 Time used:  0.15 sec
2023-04-03 18:00:38,770 		6480 of 10000 with 99.34% 	 Time used:  0.15 sec
2023-04-03 18:00:38,922 		6504 of 10000 with 99.34% 	 Time used:  0.15 sec
2023-04-03 18:00:39,075 		6528 of 10000 with 99.34% 	 Time used:  0.15 sec
2023-04-03 18:00:39,227 		6552 of 10000 with 99.34% 	 Time used:  0.15 sec
2023-04-03 18:00:39,380 		6576 of 10000 with 99.35% 	 Time used:  0.15 sec
2023-04-03 18:00:39,533 		6600 of 10000 with 99.35% 	 Time used:  0.15 sec
2023-04-03 18:00:39,685 		6624 of 10000 with 99.35% 	 Time used:  0.15 sec
2023-04-03 18:00:39,838 		6648 of 10000 with 99.35% 	 Time used:  0.15 sec
2023-04-03 18:00:39,990 		6672 of 10000 with 99.36% 	 Time used:  0.15 sec
2023-04-03 18:00:40,143 		6696 of 10000 with 99.36% 	 Time used:  0.15 sec
2023-04-03 18:00:40,295 		6720 of 10000 with 99.36% 	 Time used:  0.15 sec
2023-04-03 18:00:40,448 		6744 of 10000 with 99.35% 	 Time used:  0.15 sec
2023-04-03 18:00:40,601 		6768 of 10000 with 99.35% 	 Time used:  0.15 sec
2023-04-03 18:00:40,753 		6792 of 10000 with 99.35% 	 Time used:  0.15 sec
2023-04-03 18:00:40,906 		6816 of 10000 with 99.35% 	 Time used:  0.15 sec
2023-04-03 18:00:41,058 		6840 of 10000 with 99.34% 	 Time used:  0.15 sec
2023-04-03 18:00:41,211 		6864 of 10000 with 99.34% 	 Time used:  0.15 sec
2023-04-03 18:00:41,364 		6888 of 10000 with 99.35% 	 Time used:  0.15 sec
2023-04-03 18:00:41,516 		6912 of 10000 with 99.35% 	 Time used:  0.15 sec
2023-04-03 18:00:41,669 		6936 of 10000 with 99.35% 	 Time used:  0.15 sec
2023-04-03 18:00:41,821 		6960 of 10000 with 99.35% 	 Time used:  0.15 sec
2023-04-03 18:00:41,974 		6984 of 10000 with 99.34% 	 Time used:  0.15 sec
2023-04-03 18:00:42,127 		7008 of 10000 with 99.34% 	 Time used:  0.15 sec
2023-04-03 18:00:42,279 		7032 of 10000 with 99.33% 	 Time used:  0.15 sec
2023-04-03 18:00:42,432 		7056 of 10000 with 99.33% 	 Time used:  0.15 sec
2023-04-03 18:00:42,584 		7080 of 10000 with 99.34% 	 Time used:  0.15 sec
2023-04-03 18:00:42,737 		7104 of 10000 with 99.34% 	 Time used:  0.15 sec
2023-04-03 18:00:42,889 		7128 of 10000 with 99.34% 	 Time used:  0.15 sec
2023-04-03 18:00:43,042 		7152 of 10000 with 99.33% 	 Time used:  0.15 sec
2023-04-03 18:00:43,195 		7176 of 10000 with 99.33% 	 Time used:  0.15 sec
2023-04-03 18:00:43,347 		7200 of 10000 with 99.33% 	 Time used:  0.15 sec
2023-04-03 18:00:43,500 		7224 of 10000 with 99.34% 	 Time used:  0.15 sec
2023-04-03 18:00:43,652 		7248 of 10000 with 99.34% 	 Time used:  0.15 sec
2023-04-03 18:00:43,805 		7272 of 10000 with 99.34% 	 Time used:  0.15 sec
2023-04-03 18:00:43,958 		7296 of 10000 with 99.34% 	 Time used:  0.15 sec
2023-04-03 18:00:44,110 		7320 of 10000 with 99.33% 	 Time used:  0.15 sec
2023-04-03 18:00:44,263 		7344 of 10000 with 99.32% 	 Time used:  0.15 sec
2023-04-03 18:00:44,415 		7368 of 10000 with 99.32% 	 Time used:  0.15 sec
2023-04-03 18:00:44,568 		7392 of 10000 with 99.31% 	 Time used:  0.15 sec
2023-04-03 18:00:44,721 		7416 of 10000 with 99.31% 	 Time used:  0.15 sec
2023-04-03 18:00:44,873 		7440 of 10000 with 99.31% 	 Time used:  0.15 sec
2023-04-03 18:00:45,026 		7464 of 10000 with 99.32% 	 Time used:  0.15 sec
2023-04-03 18:00:45,178 		7488 of 10000 with 99.32% 	 Time used:  0.15 sec
2023-04-03 18:00:45,331 		7512 of 10000 with 99.32% 	 Time used:  0.15 sec
2023-04-03 18:00:45,483 		7536 of 10000 with 99.32% 	 Time used:  0.15 sec
2023-04-03 18:00:45,636 		7560 of 10000 with 99.31% 	 Time used:  0.15 sec
2023-04-03 18:00:45,789 		7584 of 10000 with 99.31% 	 Time used:  0.15 sec
2023-04-03 18:00:45,941 		7608 of 10000 with 99.32% 	 Time used:  0.15 sec
2023-04-03 18:00:46,094 		7632 of 10000 with 99.32% 	 Time used:  0.15 sec
2023-04-03 18:00:46,246 		7656 of 10000 with 99.32% 	 Time used:  0.15 sec
2023-04-03 18:00:46,399 		7680 of 10000 with 99.32% 	 Time used:  0.15 sec
2023-04-03 18:00:46,552 		7704 of 10000 with 99.33% 	 Time used:  0.15 sec
2023-04-03 18:00:46,704 		7728 of 10000 with 99.33% 	 Time used:  0.15 sec
2023-04-03 18:00:46,857 		7752 of 10000 with 99.33% 	 Time used:  0.15 sec
2023-04-03 18:00:47,009 		7776 of 10000 with 99.33% 	 Time used:  0.15 sec
2023-04-03 18:00:47,162 		7800 of 10000 with 99.33% 	 Time used:  0.15 sec
2023-04-03 18:00:47,314 		7824 of 10000 with 99.34% 	 Time used:  0.15 sec
2023-04-03 18:00:47,467 		7848 of 10000 with 99.34% 	 Time used:  0.15 sec
2023-04-03 18:00:47,620 		7872 of 10000 with 99.34% 	 Time used:  0.15 sec
2023-04-03 18:00:47,772 		7896 of 10000 with 99.34% 	 Time used:  0.15 sec
2023-04-03 18:00:47,925 		7920 of 10000 with 99.34% 	 Time used:  0.15 sec
2023-04-03 18:00:48,077 		7944 of 10000 with 99.35% 	 Time used:  0.15 sec
2023-04-03 18:00:48,230 		7968 of 10000 with 99.35% 	 Time used:  0.15 sec
2023-04-03 18:00:48,383 		7992 of 10000 with 99.35% 	 Time used:  0.15 sec
2023-04-03 18:00:48,535 		8016 of 10000 with 99.35% 	 Time used:  0.15 sec
2023-04-03 18:00:48,688 		8040 of 10000 with 99.35% 	 Time used:  0.15 sec
2023-04-03 18:00:48,840 		8064 of 10000 with 99.36% 	 Time used:  0.15 sec
2023-04-03 18:00:48,993 		8088 of 10000 with 99.36% 	 Time used:  0.15 sec
2023-04-03 18:00:49,146 		8112 of 10000 with 99.36% 	 Time used:  0.15 sec
2023-04-03 18:00:49,298 		8136 of 10000 with 99.36% 	 Time used:  0.15 sec
2023-04-03 18:00:49,451 		8160 of 10000 with 99.36% 	 Time used:  0.15 sec
2023-04-03 18:00:49,604 		8184 of 10000 with 99.36% 	 Time used:  0.15 sec
2023-04-03 18:00:49,756 		8208 of 10000 with 99.37% 	 Time used:  0.15 sec
2023-04-03 18:00:49,909 		8232 of 10000 with 99.37% 	 Time used:  0.15 sec
2023-04-03 18:00:50,061 		8256 of 10000 with 99.37% 	 Time used:  0.15 sec
2023-04-03 18:00:50,214 		8280 of 10000 with 99.37% 	 Time used:  0.15 sec
2023-04-03 18:00:50,366 		8304 of 10000 with 99.37% 	 Time used:  0.15 sec
2023-04-03 18:00:50,519 		8328 of 10000 with 99.38% 	 Time used:  0.15 sec
2023-04-03 18:00:50,672 		8352 of 10000 with 99.38% 	 Time used:  0.15 sec
2023-04-03 18:00:50,824 		8376 of 10000 with 99.38% 	 Time used:  0.15 sec
2023-04-03 18:00:50,977 		8400 of 10000 with 99.38% 	 Time used:  0.15 sec
2023-04-03 18:00:51,129 		8424 of 10000 with 99.38% 	 Time used:  0.15 sec
2023-04-03 18:00:51,282 		8448 of 10000 with 99.38% 	 Time used:  0.15 sec
2023-04-03 18:00:51,435 		8472 of 10000 with 99.39% 	 Time used:  0.15 sec
2023-04-03 18:00:51,587 		8496 of 10000 with 99.39% 	 Time used:  0.15 sec
2023-04-03 18:00:51,740 		8520 of 10000 with 99.39% 	 Time used:  0.15 sec
2023-04-03 18:00:51,892 		8544 of 10000 with 99.39% 	 Time used:  0.15 sec
2023-04-03 18:00:52,045 		8568 of 10000 with 99.39% 	 Time used:  0.15 sec
2023-04-03 18:00:52,198 		8592 of 10000 with 99.39% 	 Time used:  0.15 sec
2023-04-03 18:00:52,350 		8616 of 10000 with 99.40% 	 Time used:  0.15 sec
2023-04-03 18:00:52,503 		8640 of 10000 with 99.39% 	 Time used:  0.15 sec
2023-04-03 18:00:52,655 		8664 of 10000 with 99.39% 	 Time used:  0.15 sec
2023-04-03 18:00:52,808 		8688 of 10000 with 99.39% 	 Time used:  0.15 sec
2023-04-03 18:00:52,961 		8712 of 10000 with 99.39% 	 Time used:  0.15 sec
2023-04-03 18:00:53,113 		8736 of 10000 with 99.39% 	 Time used:  0.15 sec
2023-04-03 18:00:53,266 		8760 of 10000 with 99.39% 	 Time used:  0.15 sec
2023-04-03 18:00:53,418 		8784 of 10000 with 99.40% 	 Time used:  0.15 sec
2023-04-03 18:00:53,571 		8808 of 10000 with 99.39% 	 Time used:  0.15 sec
2023-04-03 18:00:53,724 		8832 of 10000 with 99.38% 	 Time used:  0.15 sec
2023-04-03 18:00:53,876 		8856 of 10000 with 99.38% 	 Time used:  0.15 sec
2023-04-03 18:00:54,029 		8880 of 10000 with 99.38% 	 Time used:  0.15 sec
2023-04-03 18:00:54,181 		8904 of 10000 with 99.38% 	 Time used:  0.15 sec
2023-04-03 18:00:54,334 		8928 of 10000 with 99.38% 	 Time used:  0.15 sec
2023-04-03 18:00:54,487 		8952 of 10000 with 99.39% 	 Time used:  0.15 sec
2023-04-03 18:00:54,639 		8976 of 10000 with 99.39% 	 Time used:  0.15 sec
2023-04-03 18:00:54,792 		9000 of 10000 with 99.39% 	 Time used:  0.15 sec
2023-04-03 18:00:54,944 		9024 of 10000 with 99.39% 	 Time used:  0.15 sec
2023-04-03 18:00:55,097 		9048 of 10000 with 99.39% 	 Time used:  0.15 sec
2023-04-03 18:00:55,249 		9072 of 10000 with 99.38% 	 Time used:  0.15 sec
2023-04-03 18:00:55,402 		9096 of 10000 with 99.38% 	 Time used:  0.15 sec
2023-04-03 18:00:55,555 		9120 of 10000 with 99.38% 	 Time used:  0.15 sec
2023-04-03 18:00:55,707 		9144 of 10000 with 99.38% 	 Time used:  0.15 sec
2023-04-03 18:00:55,860 		9168 of 10000 with 99.38% 	 Time used:  0.15 sec
2023-04-03 18:00:56,012 		9192 of 10000 with 99.38% 	 Time used:  0.15 sec
2023-04-03 18:00:56,165 		9216 of 10000 with 99.37% 	 Time used:  0.15 sec
2023-04-03 18:00:56,318 		9240 of 10000 with 99.37% 	 Time used:  0.15 sec
2023-04-03 18:00:56,470 		9264 of 10000 with 99.37% 	 Time used:  0.15 sec
2023-04-03 18:00:56,623 		9288 of 10000 with 99.38% 	 Time used:  0.15 sec
2023-04-03 18:00:56,775 		9312 of 10000 with 99.38% 	 Time used:  0.15 sec
2023-04-03 18:00:56,928 		9336 of 10000 with 99.38% 	 Time used:  0.15 sec
2023-04-03 18:00:57,081 		9360 of 10000 with 99.38% 	 Time used:  0.15 sec
2023-04-03 18:00:57,233 		9384 of 10000 with 99.38% 	 Time used:  0.15 sec
2023-04-03 18:00:57,386 		9408 of 10000 with 99.38% 	 Time used:  0.15 sec
2023-04-03 18:00:57,539 		9432 of 10000 with 99.39% 	 Time used:  0.15 sec
2023-04-03 18:00:57,691 		9456 of 10000 with 99.39% 	 Time used:  0.15 sec
2023-04-03 18:00:57,844 		9480 of 10000 with 99.39% 	 Time used:  0.15 sec
2023-04-03 18:00:57,996 		9504 of 10000 with 99.39% 	 Time used:  0.15 sec
2023-04-03 18:00:58,149 		9528 of 10000 with 99.39% 	 Time used:  0.15 sec
2023-04-03 18:00:58,301 		9552 of 10000 with 99.39% 	 Time used:  0.15 sec
2023-04-03 18:00:58,454 		9576 of 10000 with 99.39% 	 Time used:  0.15 sec
2023-04-03 18:00:58,607 		9600 of 10000 with 99.40% 	 Time used:  0.15 sec
2023-04-03 18:00:58,759 		9624 of 10000 with 99.40% 	 Time used:  0.15 sec
2023-04-03 18:00:58,912 		9648 of 10000 with 99.39% 	 Time used:  0.15 sec
2023-04-03 18:00:59,064 		9672 of 10000 with 99.38% 	 Time used:  0.15 sec
2023-04-03 18:00:59,217 		9696 of 10000 with 99.38% 	 Time used:  0.15 sec
2023-04-03 18:00:59,370 		9720 of 10000 with 99.37% 	 Time used:  0.15 sec
2023-04-03 18:00:59,522 		9744 of 10000 with 99.37% 	 Time used:  0.15 sec
2023-04-03 18:00:59,675 		9768 of 10000 with 99.37% 	 Time used:  0.15 sec
2023-04-03 18:00:59,827 		9792 of 10000 with 99.37% 	 Time used:  0.15 sec
2023-04-03 18:00:59,980 		9816 of 10000 with 99.37% 	 Time used:  0.15 sec
2023-04-03 18:01:00,132 		9840 of 10000 with 99.37% 	 Time used:  0.15 sec
2023-04-03 18:01:00,285 		9864 of 10000 with 99.37% 	 Time used:  0.15 sec
2023-04-03 18:01:00,438 		9888 of 10000 with 99.36% 	 Time used:  0.15 sec
2023-04-03 18:01:00,590 		9912 of 10000 with 99.36% 	 Time used:  0.15 sec
2023-04-03 18:01:00,743 		9936 of 10000 with 99.37% 	 Time used:  0.15 sec
2023-04-03 18:01:00,895 		9960 of 10000 with 99.37% 	 Time used:  0.15 sec
2023-04-03 18:01:01,048 		9984 of 10000 with 99.37% 	 Time used:  0.15 sec
2023-04-03 18:01:01,148 		10000 of 10000 with 99.36% 	 Time used:  0.10 sec
2023-04-03 18:01:01,149 
2023-04-03 18:01:01,150 			Learning rate: weights:   1.000e-06    
2023-04-03 18:01:01,150 			Last test performance: 99.36%
2023-04-03 18:01:01,150 ----------------
2023-04-03 18:01:04,310   73  =>  0    		Training 486 pattern with 100.00% 	Forward time: 	 3.06 sec
2023-04-03 18:01:04,311 			Loss:    1.903e-03    			Backward time: 	 0.09 sec 
2023-04-03 18:01:04,311 ADAM: Layer 0 -> dw_min:1.0000e+00  dw_max:1.0000e+00 lr:1.0000e-06
2023-04-03 18:01:04,311 ADAM: Layer 1 -> dw_min:1.0000e+00  dw_max:1.0000e+00 lr:1.0000e-06
2023-04-03 18:01:04,311 ADAM: Layer 2 -> dw_min:1.0000e+00  dw_max:1.0000e+00 lr:1.0000e-06
2023-04-03 18:01:04,311 ADAM: Layer 3 -> dw_min:1.0000e+00  dw_max:1.0000e+00 lr:1.0000e-06
2023-04-03 18:01:04,326 			Learning rate: weights:   1.000e-06    
2023-04-03 18:01:04,326 			Last test performance: 99.36%
2023-04-03 18:01:04,326 ----------------
2023-04-03 18:01:07,485   73  =>  1    		Training 486 pattern with 100.00% 	Forward time: 	 3.06 sec
2023-04-03 18:01:07,485 			Loss:    1.173e-03    			Backward time: 	 0.09 sec 
2023-04-03 18:01:07,486 ADAM: Layer 0 -> dw_min:1.0000e+00  dw_max:1.0000e+00 lr:1.0000e-06
2023-04-03 18:01:07,486 ADAM: Layer 1 -> dw_min:1.0000e+00  dw_max:1.0000e+00 lr:1.0000e-06
2023-04-03 18:01:07,486 ADAM: Layer 2 -> dw_min:1.0000e+00  dw_max:1.0000e+00 lr:1.0000e-06
2023-04-03 18:01:07,486 ADAM: Layer 3 -> dw_min:1.0000e+00  dw_max:1.0000e+00 lr:1.0000e-06
2023-04-03 18:01:07,545 			Learning rate: weights:   1.000e-06    
2023-04-03 18:01:07,545 			Last test performance: 99.36%
2023-04-03 18:01:07,545 ----------------
2023-04-03 18:01:10,703   73  =>  2    		Training 486 pattern with 100.00% 	Forward time: 	 3.06 sec
2023-04-03 18:01:10,703 			Loss:    2.571e-03    			Backward time: 	 0.09 sec 
2023-04-03 18:01:10,703 ADAM: Layer 0 -> dw_min:1.0000e+00  dw_max:1.0000e+00 lr:1.0000e-06
2023-04-03 18:01:10,703 ADAM: Layer 1 -> dw_min:1.0000e+00  dw_max:1.0000e+00 lr:1.0000e-06
2023-04-03 18:01:10,703 ADAM: Layer 2 -> dw_min:1.0000e+00  dw_max:1.0000e+00 lr:1.0000e-06
2023-04-03 18:01:10,703 ADAM: Layer 3 -> dw_min:1.0000e+00  dw_max:1.0000e+00 lr:1.0000e-06
2023-04-03 18:01:10,744 			Learning rate: weights:   1.000e-06    
2023-04-03 18:01:10,744 			Last test performance: 99.36%
2023-04-03 18:01:10,744 ----------------
2023-04-03 18:01:13,906   73  =>  3    		Training 486 pattern with 99.79% 	Forward time: 	 3.06 sec
2023-04-03 18:01:13,906 			Loss:    1.096e-02    			Backward time: 	 0.09 sec 
2023-04-03 18:01:13,907 ADAM: Layer 0 -> dw_min:1.0000e+00  dw_max:1.0000e+00 lr:1.0000e-06
2023-04-03 18:01:13,907 ADAM: Layer 1 -> dw_min:1.0000e+00  dw_max:1.0000e+00 lr:1.0000e-06
2023-04-03 18:01:13,907 ADAM: Layer 2 -> dw_min:1.0000e+00  dw_max:1.0000e+00 lr:1.0000e-06
2023-04-03 18:01:13,907 ADAM: Layer 3 -> dw_min:1.0000e+00  dw_max:1.0000e+00 lr:1.0000e-06
2023-04-03 18:01:13,977 			Learning rate: weights:   1.000e-06    
2023-04-03 18:01:13,977 			Last test performance: 99.36%
2023-04-03 18:01:13,977 ----------------
2023-04-03 18:01:17,139   73  =>  4    		Training 486 pattern with 99.79% 	Forward time: 	 3.06 sec
2023-04-03 18:01:17,140 			Loss:    3.006e-03    			Backward time: 	 0.09 sec 
2023-04-03 18:01:17,140 ADAM: Layer 0 -> dw_min:1.0000e+00  dw_max:1.0000e+00 lr:1.0000e-06
2023-04-03 18:01:17,140 ADAM: Layer 1 -> dw_min:1.0000e+00  dw_max:1.0000e+00 lr:1.0000e-06
2023-04-03 18:01:17,140 ADAM: Layer 2 -> dw_min:1.0000e+00  dw_max:1.0000e+00 lr:1.0000e-06
2023-04-03 18:01:17,140 ADAM: Layer 3 -> dw_min:1.0000e+00  dw_max:1.0000e+00 lr:1.0000e-06
2023-04-03 18:01:17,182 			Learning rate: weights:   1.000e-06    
2023-04-03 18:01:17,182 			Last test performance: 99.36%
2023-04-03 18:01:17,182 ----------------
2023-04-03 18:01:20,344   73  =>  5    		Training 486 pattern with 99.38% 	Forward time: 	 3.06 sec
2023-04-03 18:01:20,344 			Loss:    1.305e-02    			Backward time: 	 0.09 sec 
2023-04-03 18:01:20,344 ADAM: Layer 0 -> dw_min:1.0000e+00  dw_max:1.0000e+00 lr:1.0000e-06
2023-04-03 18:01:20,344 ADAM: Layer 1 -> dw_min:1.0000e+00  dw_max:1.0000e+00 lr:1.0000e-06
2023-04-03 18:01:20,344 ADAM: Layer 2 -> dw_min:1.0000e+00  dw_max:1.0000e+00 lr:1.0000e-06
2023-04-03 18:01:20,344 ADAM: Layer 3 -> dw_min:1.0000e+00  dw_max:1.0000e+00 lr:1.0000e-06
2023-04-03 18:01:20,403 			Learning rate: weights:   1.000e-06    
2023-04-03 18:01:20,403 			Last test performance: 99.36%
2023-04-03 18:01:20,403 ----------------
2023-04-03 18:01:23,563   73  =>  6    		Training 486 pattern with 100.00% 	Forward time: 	 3.06 sec
2023-04-03 18:01:23,563 			Loss:    1.332e-03    			Backward time: 	 0.09 sec 
2023-04-03 18:01:23,563 ADAM: Layer 0 -> dw_min:1.0000e+00  dw_max:1.0000e+00 lr:1.0000e-06
2023-04-03 18:01:23,563 ADAM: Layer 1 -> dw_min:1.0000e+00  dw_max:1.0000e+00 lr:1.0000e-06
2023-04-03 18:01:23,564 ADAM: Layer 2 -> dw_min:1.0000e+00  dw_max:1.0000e+00 lr:1.0000e-06
2023-04-03 18:01:23,564 ADAM: Layer 3 -> dw_min:1.0000e+00  dw_max:1.0000e+00 lr:1.0000e-06
2023-04-03 18:01:23,582 			Learning rate: weights:   1.000e-06    
2023-04-03 18:01:23,582 			Last test performance: 99.36%
2023-04-03 18:01:23,582 ----------------
2023-04-03 18:01:26,742   73  =>  7    		Training 486 pattern with 100.00% 	Forward time: 	 3.06 sec
2023-04-03 18:01:26,742 			Loss:    1.279e-03    			Backward time: 	 0.09 sec 
2023-04-03 18:01:26,743 ADAM: Layer 0 -> dw_min:1.0000e+00  dw_max:1.0000e+00 lr:1.0000e-06
2023-04-03 18:01:26,743 ADAM: Layer 1 -> dw_min:1.0000e+00  dw_max:1.0000e+00 lr:1.0000e-06
2023-04-03 18:01:26,743 ADAM: Layer 2 -> dw_min:1.0000e+00  dw_max:1.0000e+00 lr:1.0000e-06
2023-04-03 18:01:26,743 ADAM: Layer 3 -> dw_min:1.0000e+00  dw_max:1.0000e+00 lr:1.0000e-06
2023-04-03 18:01:26,758 			Learning rate: weights:   1.000e-06    
2023-04-03 18:01:26,758 			Last test performance: 99.36%
2023-04-03 18:01:26,758 ----------------
2023-04-03 18:01:29,916   73  =>  8    		Training 486 pattern with 100.00% 	Forward time: 	 3.06 sec
2023-04-03 18:01:29,916 			Loss:    1.689e-03    			Backward time: 	 0.09 sec 
2023-04-03 18:01:29,916 ADAM: Layer 0 -> dw_min:1.0000e+00  dw_max:1.0000e+00 lr:1.0000e-06
2023-04-03 18:01:29,916 ADAM: Layer 1 -> dw_min:1.0000e+00  dw_max:1.0000e+00 lr:1.0000e-06
2023-04-03 18:01:29,916 ADAM: Layer 2 -> dw_min:1.0000e+00  dw_max:1.0000e+00 lr:1.0000e-06
2023-04-03 18:01:29,916 ADAM: Layer 3 -> dw_min:1.0000e+00  dw_max:1.0000e+00 lr:1.0000e-06
2023-04-03 18:01:29,932 			Learning rate: weights:   1.000e-06    
2023-04-03 18:01:29,932 			Last test performance: 99.36%
2023-04-03 18:01:29,932 ----------------
2023-04-03 18:01:33,093   73  =>  9    		Training 486 pattern with 100.00% 	Forward time: 	 3.06 sec
2023-04-03 18:01:33,093 			Loss:    2.972e-03    			Backward time: 	 0.09 sec 
2023-04-03 18:01:33,094 ADAM: Layer 0 -> dw_min:1.0000e+00  dw_max:1.0000e+00 lr:1.0000e-06
2023-04-03 18:01:33,094 ADAM: Layer 1 -> dw_min:1.0000e+00  dw_max:1.0000e+00 lr:1.0000e-06
2023-04-03 18:01:33,094 ADAM: Layer 2 -> dw_min:1.0000e+00  dw_max:1.0000e+00 lr:1.0000e-06
2023-04-03 18:01:33,094 ADAM: Layer 3 -> dw_min:1.0000e+00  dw_max:1.0000e+00 lr:1.0000e-06
2023-04-03 18:01:33,174 			Learning rate: weights:   1.000e-06    
2023-04-03 18:01:33,174 			Last test performance: 99.36%
2023-04-03 18:01:33,174 ----------------
2023-04-03 18:01:36,333   73  =>  10   		Training 486 pattern with 100.00% 	Forward time: 	 3.06 sec
2023-04-03 18:01:36,333 			Loss:    1.322e-03    			Backward time: 	 0.09 sec 
2023-04-03 18:01:36,334 ADAM: Layer 0 -> dw_min:1.0000e+00  dw_max:1.0000e+00 lr:1.0000e-06
2023-04-03 18:01:36,334 ADAM: Layer 1 -> dw_min:1.0000e+00  dw_max:1.0000e+00 lr:1.0000e-06
2023-04-03 18:01:36,334 ADAM: Layer 2 -> dw_min:1.0000e+00  dw_max:1.0000e+00 lr:1.0000e-06
2023-04-03 18:01:36,334 ADAM: Layer 3 -> dw_min:1.0000e+00  dw_max:1.0000e+00 lr:1.0000e-06
2023-04-03 18:01:36,392 			Learning rate: weights:   1.000e-06    
2023-04-03 18:01:36,392 			Last test performance: 99.36%
2023-04-03 18:01:36,392 ----------------
2023-04-03 18:01:39,552   73  =>  11   		Training 486 pattern with 100.00% 	Forward time: 	 3.06 sec
2023-04-03 18:01:39,552 			Loss:    3.091e-03    			Backward time: 	 0.09 sec 
2023-04-03 18:01:39,553 ADAM: Layer 0 -> dw_min:1.0000e+00  dw_max:1.0000e+00 lr:1.0000e-06
2023-04-03 18:01:39,553 ADAM: Layer 1 -> dw_min:1.0000e+00  dw_max:1.0000e+00 lr:1.0000e-06
2023-04-03 18:01:39,553 ADAM: Layer 2 -> dw_min:1.0000e+00  dw_max:1.0000e+00 lr:1.0000e-06
2023-04-03 18:01:39,553 ADAM: Layer 3 -> dw_min:1.0000e+00  dw_max:1.0000e+00 lr:1.0000e-06
2023-04-03 18:01:39,610 			Learning rate: weights:   1.000e-06    
2023-04-03 18:01:39,610 			Last test performance: 99.36%
2023-04-03 18:01:39,610 ----------------
2023-04-03 18:01:42,770   73  =>  12   		Training 486 pattern with 100.00% 	Forward time: 	 3.06 sec
2023-04-03 18:01:42,771 			Loss:    7.018e-04    			Backward time: 	 0.09 sec 
2023-04-03 18:01:42,771 ADAM: Layer 0 -> dw_min:1.0000e+00  dw_max:1.0000e+00 lr:1.0000e-06
2023-04-03 18:01:42,771 ADAM: Layer 1 -> dw_min:1.0000e+00  dw_max:1.0000e+00 lr:1.0000e-06
2023-04-03 18:01:42,771 ADAM: Layer 2 -> dw_min:1.0000e+00  dw_max:1.0000e+00 lr:1.0000e-06
2023-04-03 18:01:42,771 ADAM: Layer 3 -> dw_min:1.0000e+00  dw_max:1.0000e+00 lr:1.0000e-06
2023-04-03 18:01:42,887 			Learning rate: weights:   1.000e-06    
2023-04-03 18:01:42,887 			Last test performance: 99.36%
2023-04-03 18:01:42,887 ----------------
2023-04-03 18:01:46,044   73  =>  13   		Training 486 pattern with 100.00% 	Forward time: 	 3.06 sec
2023-04-03 18:01:46,044 			Loss:    1.687e-03    			Backward time: 	 0.09 sec 
2023-04-03 18:01:46,045 ADAM: Layer 0 -> dw_min:1.0000e+00  dw_max:1.0000e+00 lr:1.0000e-06
2023-04-03 18:01:46,045 ADAM: Layer 1 -> dw_min:1.0000e+00  dw_max:1.0000e+00 lr:1.0000e-06
2023-04-03 18:01:46,045 ADAM: Layer 2 -> dw_min:1.0000e+00  dw_max:1.0000e+00 lr:1.0000e-06
2023-04-03 18:01:46,045 ADAM: Layer 3 -> dw_min:1.0000e+00  dw_max:1.0000e+00 lr:1.0000e-06
2023-04-03 18:01:46,119 			Learning rate: weights:   1.000e-06    
2023-04-03 18:01:46,119 			Last test performance: 99.36%
2023-04-03 18:01:46,119 ----------------
2023-04-03 18:01:49,275   73  =>  14   		Training 486 pattern with 99.79% 	Forward time: 	 3.06 sec
2023-04-03 18:01:49,275 			Loss:    3.387e-03    			Backward time: 	 0.09 sec 
2023-04-03 18:01:49,276 ADAM: Layer 0 -> dw_min:1.0000e+00  dw_max:1.0000e+00 lr:1.0000e-06
2023-04-03 18:01:49,276 ADAM: Layer 1 -> dw_min:1.0000e+00  dw_max:1.0000e+00 lr:1.0000e-06
2023-04-03 18:01:49,276 ADAM: Layer 2 -> dw_min:1.0000e+00  dw_max:1.0000e+00 lr:1.0000e-06
2023-04-03 18:01:49,276 ADAM: Layer 3 -> dw_min:1.0000e+00  dw_max:1.0000e+00 lr:1.0000e-06
2023-04-03 18:01:49,292 			Learning rate: weights:   1.000e-06    
2023-04-03 18:01:49,292 			Last test performance: 99.36%
2023-04-03 18:01:49,292 ----------------
2023-04-03 18:01:52,450   73  =>  15   		Training 486 pattern with 99.79% 	Forward time: 	 3.06 sec
2023-04-03 18:01:52,450 			Loss:    4.754e-03    			Backward time: 	 0.09 sec 
2023-04-03 18:01:52,451 ADAM: Layer 0 -> dw_min:1.0000e+00  dw_max:1.0000e+00 lr:1.0000e-06
2023-04-03 18:01:52,451 ADAM: Layer 1 -> dw_min:1.0000e+00  dw_max:1.0000e+00 lr:1.0000e-06
2023-04-03 18:01:52,451 ADAM: Layer 2 -> dw_min:1.0000e+00  dw_max:1.0000e+00 lr:1.0000e-06
2023-04-03 18:01:52,451 ADAM: Layer 3 -> dw_min:1.0000e+00  dw_max:1.0000e+00 lr:1.0000e-06
2023-04-03 18:01:52,493 			Learning rate: weights:   1.000e-06    
2023-04-03 18:01:52,493 			Last test performance: 99.36%
2023-04-03 18:01:52,493 ----------------
2023-04-03 18:01:55,650   73  =>  16   		Training 486 pattern with 100.00% 	Forward time: 	 3.06 sec
2023-04-03 18:01:55,650 			Loss:    1.153e-03    			Backward time: 	 0.09 sec 
2023-04-03 18:01:55,650 ADAM: Layer 0 -> dw_min:1.0000e+00  dw_max:1.0000e+00 lr:1.0000e-06
2023-04-03 18:01:55,650 ADAM: Layer 1 -> dw_min:1.0000e+00  dw_max:1.0000e+00 lr:1.0000e-06
2023-04-03 18:01:55,650 ADAM: Layer 2 -> dw_min:1.0000e+00  dw_max:1.0000e+00 lr:1.0000e-06
2023-04-03 18:01:55,650 ADAM: Layer 3 -> dw_min:1.0000e+00  dw_max:1.0000e+00 lr:1.0000e-06
2023-04-03 18:01:55,708 			Learning rate: weights:   1.000e-06    
2023-04-03 18:01:55,708 			Last test performance: 99.36%
2023-04-03 18:01:55,708 ----------------
2023-04-03 18:01:58,864   73  =>  17   		Training 486 pattern with 99.58% 	Forward time: 	 3.06 sec
2023-04-03 18:01:58,865 			Loss:    1.047e-02    			Backward time: 	 0.09 sec 
2023-04-03 18:01:58,865 ADAM: Layer 0 -> dw_min:1.0000e+00  dw_max:1.0000e+00 lr:1.0000e-06
2023-04-03 18:01:58,865 ADAM: Layer 1 -> dw_min:1.0000e+00  dw_max:1.0000e+00 lr:1.0000e-06
2023-04-03 18:01:58,865 ADAM: Layer 2 -> dw_min:1.0000e+00  dw_max:1.0000e+00 lr:1.0000e-06
2023-04-03 18:01:58,865 ADAM: Layer 3 -> dw_min:1.0000e+00  dw_max:1.0000e+00 lr:1.0000e-06
2023-04-03 18:01:58,910 			Learning rate: weights:   1.000e-06    
2023-04-03 18:01:58,910 			Last test performance: 99.36%
2023-04-03 18:01:58,910 ----------------
2023-04-03 18:02:02,068   73  =>  18   		Training 486 pattern with 100.00% 	Forward time: 	 3.06 sec
2023-04-03 18:02:02,068 			Loss:    1.057e-03    			Backward time: 	 0.09 sec 
2023-04-03 18:02:02,068 ADAM: Layer 0 -> dw_min:1.0000e+00  dw_max:1.0000e+00 lr:1.0000e-06
2023-04-03 18:02:02,068 ADAM: Layer 1 -> dw_min:1.0000e+00  dw_max:1.0000e+00 lr:1.0000e-06
2023-04-03 18:02:02,068 ADAM: Layer 2 -> dw_min:1.0000e+00  dw_max:1.0000e+00 lr:1.0000e-06
2023-04-03 18:02:02,068 ADAM: Layer 3 -> dw_min:1.0000e+00  dw_max:1.0000e+00 lr:1.0000e-06
2023-04-03 18:02:02,085 			Learning rate: weights:   1.000e-06    
2023-04-03 18:02:02,085 			Last test performance: 99.36%
2023-04-03 18:02:02,085 ----------------
2023-04-03 18:02:05,241   73  =>  19   		Training 486 pattern with 100.00% 	Forward time: 	 3.06 sec
2023-04-03 18:02:05,241 			Loss:    1.135e-03    			Backward time: 	 0.09 sec 
2023-04-03 18:02:05,242 ADAM: Layer 0 -> dw_min:1.0000e+00  dw_max:1.0000e+00 lr:1.0000e-06
2023-04-03 18:02:05,242 ADAM: Layer 1 -> dw_min:1.0000e+00  dw_max:1.0000e+00 lr:1.0000e-06
2023-04-03 18:02:05,242 ADAM: Layer 2 -> dw_min:1.0000e+00  dw_max:1.0000e+00 lr:1.0000e-06
2023-04-03 18:02:05,242 ADAM: Layer 3 -> dw_min:1.0000e+00  dw_max:1.0000e+00 lr:1.0000e-06
2023-04-03 18:02:05,285 			Learning rate: weights:   1.000e-06    
2023-04-03 18:02:05,285 			Last test performance: 99.36%
2023-04-03 18:02:05,285 ----------------
2023-04-03 18:02:08,443   73  =>  20   		Training 486 pattern with 100.00% 	Forward time: 	 3.06 sec
2023-04-03 18:02:08,443 			Loss:    1.366e-03    			Backward time: 	 0.09 sec 
2023-04-03 18:02:08,443 ADAM: Layer 0 -> dw_min:1.0000e+00  dw_max:1.0000e+00 lr:1.0000e-06
2023-04-03 18:02:08,443 ADAM: Layer 1 -> dw_min:1.0000e+00  dw_max:1.0000e+00 lr:1.0000e-06
2023-04-03 18:02:08,444 ADAM: Layer 2 -> dw_min:1.0000e+00  dw_max:1.0000e+00 lr:1.0000e-06
2023-04-03 18:02:08,444 ADAM: Layer 3 -> dw_min:1.0000e+00  dw_max:1.0000e+00 lr:1.0000e-06
2023-04-03 18:02:08,504 			Learning rate: weights:   1.000e-06    
2023-04-03 18:02:08,504 			Last test performance: 99.36%
2023-04-03 18:02:08,504 ----------------
2023-04-03 18:02:11,662   73  =>  21   		Training 486 pattern with 100.00% 	Forward time: 	 3.06 sec
2023-04-03 18:02:11,662 			Loss:    3.044e-03    			Backward time: 	 0.09 sec 
2023-04-03 18:02:11,662 ADAM: Layer 0 -> dw_min:1.0000e+00  dw_max:1.0000e+00 lr:1.0000e-06
2023-04-03 18:02:11,662 ADAM: Layer 1 -> dw_min:1.0000e+00  dw_max:1.0000e+00 lr:1.0000e-06
2023-04-03 18:02:11,662 ADAM: Layer 2 -> dw_min:1.0000e+00  dw_max:1.0000e+00 lr:1.0000e-06
2023-04-03 18:02:11,662 ADAM: Layer 3 -> dw_min:1.0000e+00  dw_max:1.0000e+00 lr:1.0000e-06
2023-04-03 18:02:11,720 			Learning rate: weights:   1.000e-06    
2023-04-03 18:02:11,720 			Last test performance: 99.36%
2023-04-03 18:02:11,720 ----------------
2023-04-03 18:02:14,879   73  =>  22   		Training 486 pattern with 100.00% 	Forward time: 	 3.06 sec
2023-04-03 18:02:14,879 			Loss:    2.209e-03    			Backward time: 	 0.09 sec 
2023-04-03 18:02:14,879 ADAM: Layer 0 -> dw_min:1.0000e+00  dw_max:1.0000e+00 lr:1.0000e-06
2023-04-03 18:02:14,879 ADAM: Layer 1 -> dw_min:1.0000e+00  dw_max:1.0000e+00 lr:1.0000e-06
2023-04-03 18:02:14,879 ADAM: Layer 2 -> dw_min:1.0000e+00  dw_max:1.0000e+00 lr:1.0000e-06
2023-04-03 18:02:14,879 ADAM: Layer 3 -> dw_min:1.0000e+00  dw_max:1.0000e+00 lr:1.0000e-06
2023-04-03 18:02:14,940 			Learning rate: weights:   1.000e-06    
2023-04-03 18:02:14,940 			Last test performance: 99.36%
2023-04-03 18:02:14,940 ----------------
2023-04-03 18:02:18,100   73  =>  23   		Training 486 pattern with 99.79% 	Forward time: 	 3.06 sec
2023-04-03 18:02:18,100 			Loss:    4.267e-03    			Backward time: 	 0.09 sec 
2023-04-03 18:02:18,101 ADAM: Layer 0 -> dw_min:1.0000e+00  dw_max:1.0000e+00 lr:1.0000e-06
2023-04-03 18:02:18,101 ADAM: Layer 1 -> dw_min:1.0000e+00  dw_max:1.0000e+00 lr:1.0000e-06
2023-04-03 18:02:18,101 ADAM: Layer 2 -> dw_min:1.0000e+00  dw_max:1.0000e+00 lr:1.0000e-06
2023-04-03 18:02:18,101 ADAM: Layer 3 -> dw_min:1.0000e+00  dw_max:1.0000e+00 lr:1.0000e-06
2023-04-03 18:02:18,160 			Learning rate: weights:   1.000e-06    
2023-04-03 18:02:18,160 			Last test performance: 99.36%
2023-04-03 18:02:18,160 ----------------
2023-04-03 18:02:21,319   73  =>  24   		Training 486 pattern with 100.00% 	Forward time: 	 3.06 sec
2023-04-03 18:02:21,319 			Loss:    1.290e-03    			Backward time: 	 0.09 sec 
2023-04-03 18:02:21,320 ADAM: Layer 0 -> dw_min:1.0000e+00  dw_max:1.0000e+00 lr:1.0000e-06
2023-04-03 18:02:21,320 ADAM: Layer 1 -> dw_min:1.0000e+00  dw_max:1.0000e+00 lr:1.0000e-06
2023-04-03 18:02:21,320 ADAM: Layer 2 -> dw_min:1.0000e+00  dw_max:1.0000e+00 lr:1.0000e-06
2023-04-03 18:02:21,320 ADAM: Layer 3 -> dw_min:1.0000e+00  dw_max:1.0000e+00 lr:1.0000e-06
2023-04-03 18:02:21,379 			Learning rate: weights:   1.000e-06    
2023-04-03 18:02:21,379 			Last test performance: 99.36%
2023-04-03 18:02:21,379 ----------------
2023-04-03 18:02:24,538   73  =>  25   		Training 486 pattern with 100.00% 	Forward time: 	 3.06 sec
2023-04-03 18:02:24,538 			Loss:    1.048e-03    			Backward time: 	 0.09 sec 
2023-04-03 18:02:24,538 ADAM: Layer 0 -> dw_min:1.0000e+00  dw_max:1.0000e+00 lr:1.0000e-06
2023-04-03 18:02:24,538 ADAM: Layer 1 -> dw_min:1.0000e+00  dw_max:1.0000e+00 lr:1.0000e-06
2023-04-03 18:02:24,538 ADAM: Layer 2 -> dw_min:1.0000e+00  dw_max:1.0000e+00 lr:1.0000e-06
2023-04-03 18:02:24,538 ADAM: Layer 3 -> dw_min:1.0000e+00  dw_max:1.0000e+00 lr:1.0000e-06
2023-04-03 18:02:24,580 			Learning rate: weights:   1.000e-06    
2023-04-03 18:02:24,580 			Last test performance: 99.36%
2023-04-03 18:02:24,580 ----------------
2023-04-03 18:02:27,739   73  =>  26   		Training 486 pattern with 99.79% 	Forward time: 	 3.06 sec
2023-04-03 18:02:27,739 			Loss:    5.738e-03    			Backward time: 	 0.09 sec 
2023-04-03 18:02:27,739 ADAM: Layer 0 -> dw_min:1.0000e+00  dw_max:1.0000e+00 lr:1.0000e-06
2023-04-03 18:02:27,739 ADAM: Layer 1 -> dw_min:1.0000e+00  dw_max:1.0000e+00 lr:1.0000e-06
2023-04-03 18:02:27,739 ADAM: Layer 2 -> dw_min:1.0000e+00  dw_max:1.0000e+00 lr:1.0000e-06
2023-04-03 18:02:27,740 ADAM: Layer 3 -> dw_min:1.0000e+00  dw_max:1.0000e+00 lr:1.0000e-06
2023-04-03 18:02:27,780 			Learning rate: weights:   1.000e-06    
2023-04-03 18:02:27,780 			Last test performance: 99.36%
2023-04-03 18:02:27,780 ----------------
2023-04-03 18:02:30,938   73  =>  27   		Training 486 pattern with 99.79% 	Forward time: 	 3.06 sec
2023-04-03 18:02:30,938 			Loss:    2.767e-03    			Backward time: 	 0.09 sec 
2023-04-03 18:02:30,938 ADAM: Layer 0 -> dw_min:1.0000e+00  dw_max:1.0000e+00 lr:1.0000e-06
2023-04-03 18:02:30,938 ADAM: Layer 1 -> dw_min:1.0000e+00  dw_max:1.0000e+00 lr:1.0000e-06
2023-04-03 18:02:30,939 ADAM: Layer 2 -> dw_min:1.0000e+00  dw_max:1.0000e+00 lr:1.0000e-06
2023-04-03 18:02:30,939 ADAM: Layer 3 -> dw_min:1.0000e+00  dw_max:1.0000e+00 lr:1.0000e-06
2023-04-03 18:02:31,038 			Learning rate: weights:   1.000e-06    
2023-04-03 18:02:31,038 			Last test performance: 99.36%
2023-04-03 18:02:31,038 ----------------
2023-04-03 18:02:34,196   73  =>  28   		Training 486 pattern with 99.79% 	Forward time: 	 3.06 sec
2023-04-03 18:02:34,196 			Loss:    4.616e-03    			Backward time: 	 0.09 sec 
2023-04-03 18:02:34,196 ADAM: Layer 0 -> dw_min:1.0000e+00  dw_max:1.0000e+00 lr:1.0000e-06
2023-04-03 18:02:34,196 ADAM: Layer 1 -> dw_min:1.0000e+00  dw_max:1.0000e+00 lr:1.0000e-06
2023-04-03 18:02:34,196 ADAM: Layer 2 -> dw_min:1.0000e+00  dw_max:1.0000e+00 lr:1.0000e-06
2023-04-03 18:02:34,197 ADAM: Layer 3 -> dw_min:1.0000e+00  dw_max:1.0000e+00 lr:1.0000e-06
2023-04-03 18:02:34,266 			Learning rate: weights:   1.000e-06    
2023-04-03 18:02:34,266 			Last test performance: 99.36%
2023-04-03 18:02:34,266 ----------------
2023-04-03 18:02:37,426   73  =>  29   		Training 486 pattern with 100.00% 	Forward time: 	 3.06 sec
2023-04-03 18:02:37,426 			Loss:    1.890e-03    			Backward time: 	 0.09 sec 
2023-04-03 18:02:37,426 ADAM: Layer 0 -> dw_min:1.0000e+00  dw_max:1.0000e+00 lr:1.0000e-06
2023-04-03 18:02:37,426 ADAM: Layer 1 -> dw_min:1.0000e+00  dw_max:1.0000e+00 lr:1.0000e-06
2023-04-03 18:02:37,426 ADAM: Layer 2 -> dw_min:1.0000e+00  dw_max:1.0000e+00 lr:1.0000e-06
2023-04-03 18:02:37,426 ADAM: Layer 3 -> dw_min:1.0000e+00  dw_max:1.0000e+00 lr:1.0000e-06
2023-04-03 18:02:37,468 			Learning rate: weights:   1.000e-06    
2023-04-03 18:02:37,468 			Last test performance: 99.36%
2023-04-03 18:02:37,468 ----------------
2023-04-03 18:02:40,625   73  =>  30   		Training 486 pattern with 100.00% 	Forward time: 	 3.06 sec
2023-04-03 18:02:40,626 			Loss:    5.467e-04    			Backward time: 	 0.09 sec 
2023-04-03 18:02:40,626 ADAM: Layer 0 -> dw_min:1.0000e+00  dw_max:1.0000e+00 lr:1.0000e-06
2023-04-03 18:02:40,626 ADAM: Layer 1 -> dw_min:1.0000e+00  dw_max:1.0000e+00 lr:1.0000e-06
2023-04-03 18:02:40,626 ADAM: Layer 2 -> dw_min:1.0000e+00  dw_max:1.0000e+00 lr:1.0000e-06
2023-04-03 18:02:40,626 ADAM: Layer 3 -> dw_min:1.0000e+00  dw_max:1.0000e+00 lr:1.0000e-06
2023-04-03 18:02:40,684 			Learning rate: weights:   1.000e-06    
2023-04-03 18:02:40,684 			Last test performance: 99.36%
2023-04-03 18:02:40,684 ----------------
2023-04-03 18:02:43,841   73  =>  31   		Training 486 pattern with 100.00% 	Forward time: 	 3.06 sec
2023-04-03 18:02:43,841 			Loss:    3.086e-03    			Backward time: 	 0.09 sec 
2023-04-03 18:02:43,841 ADAM: Layer 0 -> dw_min:1.0000e+00  dw_max:1.0000e+00 lr:1.0000e-06
2023-04-03 18:02:43,841 ADAM: Layer 1 -> dw_min:1.0000e+00  dw_max:1.0000e+00 lr:1.0000e-06
2023-04-03 18:02:43,842 ADAM: Layer 2 -> dw_min:1.0000e+00  dw_max:1.0000e+00 lr:1.0000e-06
2023-04-03 18:02:43,842 ADAM: Layer 3 -> dw_min:1.0000e+00  dw_max:1.0000e+00 lr:1.0000e-06
2023-04-03 18:02:43,913 			Learning rate: weights:   1.000e-06    
2023-04-03 18:02:43,913 			Last test performance: 99.36%
2023-04-03 18:02:43,913 ----------------
2023-04-03 18:02:47,071   73  =>  32   		Training 486 pattern with 100.00% 	Forward time: 	 3.06 sec
2023-04-03 18:02:47,071 			Loss:    1.414e-03    			Backward time: 	 0.09 sec 
2023-04-03 18:02:47,071 ADAM: Layer 0 -> dw_min:1.0000e+00  dw_max:1.0000e+00 lr:1.0000e-06
2023-04-03 18:02:47,071 ADAM: Layer 1 -> dw_min:1.0000e+00  dw_max:1.0000e+00 lr:1.0000e-06
2023-04-03 18:02:47,071 ADAM: Layer 2 -> dw_min:1.0000e+00  dw_max:1.0000e+00 lr:1.0000e-06
2023-04-03 18:02:47,071 ADAM: Layer 3 -> dw_min:1.0000e+00  dw_max:1.0000e+00 lr:1.0000e-06
2023-04-03 18:02:47,182 			Learning rate: weights:   1.000e-06    
2023-04-03 18:02:47,182 			Last test performance: 99.36%
2023-04-03 18:02:47,182 ----------------
2023-04-03 18:02:50,340   73  =>  33   		Training 486 pattern with 99.79% 	Forward time: 	 3.06 sec
2023-04-03 18:02:50,340 			Loss:    3.212e-03    			Backward time: 	 0.09 sec 
2023-04-03 18:02:50,340 ADAM: Layer 0 -> dw_min:1.0000e+00  dw_max:1.0000e+00 lr:1.0000e-06
2023-04-03 18:02:50,340 ADAM: Layer 1 -> dw_min:1.0000e+00  dw_max:1.0000e+00 lr:1.0000e-06
2023-04-03 18:02:50,340 ADAM: Layer 2 -> dw_min:1.0000e+00  dw_max:1.0000e+00 lr:1.0000e-06
2023-04-03 18:02:50,341 ADAM: Layer 3 -> dw_min:1.0000e+00  dw_max:1.0000e+00 lr:1.0000e-06
2023-04-03 18:02:50,400 			Learning rate: weights:   1.000e-06    
2023-04-03 18:02:50,401 			Last test performance: 99.36%
2023-04-03 18:02:50,401 ----------------
2023-04-03 18:02:53,558   73  =>  34   		Training 486 pattern with 99.79% 	Forward time: 	 3.06 sec
2023-04-03 18:02:53,558 			Loss:    5.446e-03    			Backward time: 	 0.09 sec 
2023-04-03 18:02:53,559 ADAM: Layer 0 -> dw_min:1.0000e+00  dw_max:1.0000e+00 lr:1.0000e-06
2023-04-03 18:02:53,559 ADAM: Layer 1 -> dw_min:1.0000e+00  dw_max:1.0000e+00 lr:1.0000e-06
2023-04-03 18:02:53,559 ADAM: Layer 2 -> dw_min:1.0000e+00  dw_max:1.0000e+00 lr:1.0000e-06
2023-04-03 18:02:53,559 ADAM: Layer 3 -> dw_min:1.0000e+00  dw_max:1.0000e+00 lr:1.0000e-06
2023-04-03 18:02:53,638 			Learning rate: weights:   1.000e-06    
2023-04-03 18:02:53,638 			Last test performance: 99.36%
2023-04-03 18:02:53,638 ----------------
2023-04-03 18:02:56,796   73  =>  35   		Training 486 pattern with 99.38% 	Forward time: 	 3.06 sec
2023-04-03 18:02:56,796 			Loss:    7.147e-03    			Backward time: 	 0.09 sec 
2023-04-03 18:02:56,796 ADAM: Layer 0 -> dw_min:1.0000e+00  dw_max:1.0000e+00 lr:1.0000e-06
2023-04-03 18:02:56,796 ADAM: Layer 1 -> dw_min:1.0000e+00  dw_max:1.0000e+00 lr:1.0000e-06
2023-04-03 18:02:56,796 ADAM: Layer 2 -> dw_min:1.0000e+00  dw_max:1.0000e+00 lr:1.0000e-06
2023-04-03 18:02:56,796 ADAM: Layer 3 -> dw_min:1.0000e+00  dw_max:1.0000e+00 lr:1.0000e-06
2023-04-03 18:02:56,879 			Learning rate: weights:   1.000e-06    
2023-04-03 18:02:56,879 			Last test performance: 99.36%
2023-04-03 18:02:56,879 ----------------
2023-04-03 18:03:00,037   73  =>  36   		Training 486 pattern with 100.00% 	Forward time: 	 3.06 sec
2023-04-03 18:03:00,037 			Loss:    2.309e-03    			Backward time: 	 0.09 sec 
2023-04-03 18:03:00,038 ADAM: Layer 0 -> dw_min:1.0000e+00  dw_max:1.0000e+00 lr:1.0000e-06
2023-04-03 18:03:00,038 ADAM: Layer 1 -> dw_min:1.0000e+00  dw_max:1.0000e+00 lr:1.0000e-06
2023-04-03 18:03:00,038 ADAM: Layer 2 -> dw_min:1.0000e+00  dw_max:1.0000e+00 lr:1.0000e-06
2023-04-03 18:03:00,038 ADAM: Layer 3 -> dw_min:1.0000e+00  dw_max:1.0000e+00 lr:1.0000e-06
2023-04-03 18:03:00,079 			Learning rate: weights:   1.000e-06    
2023-04-03 18:03:00,079 			Last test performance: 99.36%
2023-04-03 18:03:00,079 ----------------
2023-04-03 18:03:03,239   73  =>  37   		Training 486 pattern with 99.58% 	Forward time: 	 3.06 sec
2023-04-03 18:03:03,239 			Loss:    6.628e-03    			Backward time: 	 0.09 sec 
2023-04-03 18:03:03,239 ADAM: Layer 0 -> dw_min:1.0000e+00  dw_max:1.0000e+00 lr:1.0000e-06
2023-04-03 18:03:03,239 ADAM: Layer 1 -> dw_min:1.0000e+00  dw_max:1.0000e+00 lr:1.0000e-06
2023-04-03 18:03:03,240 ADAM: Layer 2 -> dw_min:1.0000e+00  dw_max:1.0000e+00 lr:1.0000e-06
2023-04-03 18:03:03,240 ADAM: Layer 3 -> dw_min:1.0000e+00  dw_max:1.0000e+00 lr:1.0000e-06
2023-04-03 18:03:03,268 			Learning rate: weights:   1.000e-06    
2023-04-03 18:03:03,269 			Last test performance: 99.36%
2023-04-03 18:03:03,269 ----------------
2023-04-03 18:03:06,426   73  =>  38   		Training 486 pattern with 100.00% 	Forward time: 	 3.06 sec
2023-04-03 18:03:06,426 			Loss:    8.947e-04    			Backward time: 	 0.09 sec 
2023-04-03 18:03:06,426 ADAM: Layer 0 -> dw_min:1.0000e+00  dw_max:1.0000e+00 lr:1.0000e-06
2023-04-03 18:03:06,426 ADAM: Layer 1 -> dw_min:1.0000e+00  dw_max:1.0000e+00 lr:1.0000e-06
2023-04-03 18:03:06,426 ADAM: Layer 2 -> dw_min:1.0000e+00  dw_max:1.0000e+00 lr:1.0000e-06
2023-04-03 18:03:06,426 ADAM: Layer 3 -> dw_min:1.0000e+00  dw_max:1.0000e+00 lr:1.0000e-06
2023-04-03 18:03:06,442 			Learning rate: weights:   1.000e-06    
2023-04-03 18:03:06,442 			Last test performance: 99.36%
2023-04-03 18:03:06,442 ----------------
2023-04-03 18:03:09,599   73  =>  39   		Training 486 pattern with 99.79% 	Forward time: 	 3.06 sec
2023-04-03 18:03:09,599 			Loss:    3.599e-03    			Backward time: 	 0.09 sec 
2023-04-03 18:03:09,599 ADAM: Layer 0 -> dw_min:1.0000e+00  dw_max:1.0000e+00 lr:1.0000e-06
2023-04-03 18:03:09,599 ADAM: Layer 1 -> dw_min:1.0000e+00  dw_max:1.0000e+00 lr:1.0000e-06
2023-04-03 18:03:09,600 ADAM: Layer 2 -> dw_min:1.0000e+00  dw_max:1.0000e+00 lr:1.0000e-06
2023-04-03 18:03:09,600 ADAM: Layer 3 -> dw_min:1.0000e+00  dw_max:1.0000e+00 lr:1.0000e-06
2023-04-03 18:03:09,615 			Learning rate: weights:   1.000e-06    
2023-04-03 18:03:09,615 			Last test performance: 99.36%
2023-04-03 18:03:09,615 ----------------
2023-04-03 18:03:12,774   73  =>  40   		Training 486 pattern with 99.79% 	Forward time: 	 3.06 sec
2023-04-03 18:03:12,774 			Loss:    3.924e-03    			Backward time: 	 0.09 sec 
2023-04-03 18:03:12,775 ADAM: Layer 0 -> dw_min:1.0000e+00  dw_max:1.0000e+00 lr:1.0000e-06
2023-04-03 18:03:12,775 ADAM: Layer 1 -> dw_min:1.0000e+00  dw_max:1.0000e+00 lr:1.0000e-06
2023-04-03 18:03:12,775 ADAM: Layer 2 -> dw_min:1.0000e+00  dw_max:1.0000e+00 lr:1.0000e-06
2023-04-03 18:03:12,775 ADAM: Layer 3 -> dw_min:1.0000e+00  dw_max:1.0000e+00 lr:1.0000e-06
2023-04-03 18:03:12,798 			Learning rate: weights:   1.000e-06    
2023-04-03 18:03:12,798 			Last test performance: 99.36%
2023-04-03 18:03:12,798 ----------------
2023-04-03 18:03:15,958   73  =>  41   		Training 486 pattern with 100.00% 	Forward time: 	 3.06 sec
2023-04-03 18:03:15,958 			Loss:    1.882e-03    			Backward time: 	 0.09 sec 
2023-04-03 18:03:15,958 ADAM: Layer 0 -> dw_min:1.0000e+00  dw_max:1.0000e+00 lr:1.0000e-06
2023-04-03 18:03:15,958 ADAM: Layer 1 -> dw_min:1.0000e+00  dw_max:1.0000e+00 lr:1.0000e-06
2023-04-03 18:03:15,958 ADAM: Layer 2 -> dw_min:1.0000e+00  dw_max:1.0000e+00 lr:1.0000e-06
2023-04-03 18:03:15,959 ADAM: Layer 3 -> dw_min:1.0000e+00  dw_max:1.0000e+00 lr:1.0000e-06
2023-04-03 18:03:16,017 			Learning rate: weights:   1.000e-06    
2023-04-03 18:03:16,017 			Last test performance: 99.36%
2023-04-03 18:03:16,017 ----------------
2023-04-03 18:03:19,179   73  =>  42   		Training 486 pattern with 100.00% 	Forward time: 	 3.06 sec
2023-04-03 18:03:19,179 			Loss:    3.436e-03    			Backward time: 	 0.09 sec 
2023-04-03 18:03:19,179 ADAM: Layer 0 -> dw_min:1.0000e+00  dw_max:1.0000e+00 lr:1.0000e-06
2023-04-03 18:03:19,179 ADAM: Layer 1 -> dw_min:1.0000e+00  dw_max:1.0000e+00 lr:1.0000e-06
2023-04-03 18:03:19,179 ADAM: Layer 2 -> dw_min:1.0000e+00  dw_max:1.0000e+00 lr:1.0000e-06
2023-04-03 18:03:19,179 ADAM: Layer 3 -> dw_min:1.0000e+00  dw_max:1.0000e+00 lr:1.0000e-06
2023-04-03 18:03:19,255 			Learning rate: weights:   1.000e-06    
2023-04-03 18:03:19,255 			Last test performance: 99.36%
2023-04-03 18:03:19,255 ----------------
2023-04-03 18:03:22,414   73  =>  43   		Training 486 pattern with 100.00% 	Forward time: 	 3.06 sec
2023-04-03 18:03:22,414 			Loss:    2.034e-03    			Backward time: 	 0.09 sec 
2023-04-03 18:03:22,414 ADAM: Layer 0 -> dw_min:1.0000e+00  dw_max:1.0000e+00 lr:1.0000e-06
2023-04-03 18:03:22,414 ADAM: Layer 1 -> dw_min:1.0000e+00  dw_max:1.0000e+00 lr:1.0000e-06
2023-04-03 18:03:22,414 ADAM: Layer 2 -> dw_min:1.0000e+00  dw_max:1.0000e+00 lr:1.0000e-06
2023-04-03 18:03:22,414 ADAM: Layer 3 -> dw_min:1.0000e+00  dw_max:1.0000e+00 lr:1.0000e-06
2023-04-03 18:03:22,494 			Learning rate: weights:   1.000e-06    
2023-04-03 18:03:22,494 			Last test performance: 99.36%
2023-04-03 18:03:22,494 ----------------
2023-04-03 18:03:25,654   73  =>  44   		Training 486 pattern with 100.00% 	Forward time: 	 3.06 sec
2023-04-03 18:03:25,654 			Loss:    9.972e-04    			Backward time: 	 0.09 sec 
2023-04-03 18:03:25,654 ADAM: Layer 0 -> dw_min:1.0000e+00  dw_max:1.0000e+00 lr:1.0000e-06
2023-04-03 18:03:25,654 ADAM: Layer 1 -> dw_min:1.0000e+00  dw_max:1.0000e+00 lr:1.0000e-06
2023-04-03 18:03:25,654 ADAM: Layer 2 -> dw_min:1.0000e+00  dw_max:1.0000e+00 lr:1.0000e-06
2023-04-03 18:03:25,654 ADAM: Layer 3 -> dw_min:1.0000e+00  dw_max:1.0000e+00 lr:1.0000e-06
2023-04-03 18:03:25,732 			Learning rate: weights:   1.000e-06    
2023-04-03 18:03:25,732 			Last test performance: 99.36%
2023-04-03 18:03:25,732 ----------------
2023-04-03 18:03:28,891   73  =>  45   		Training 486 pattern with 100.00% 	Forward time: 	 3.06 sec
2023-04-03 18:03:28,891 			Loss:    2.033e-03    			Backward time: 	 0.09 sec 
2023-04-03 18:03:28,891 ADAM: Layer 0 -> dw_min:1.0000e+00  dw_max:1.0000e+00 lr:1.0000e-06
2023-04-03 18:03:28,891 ADAM: Layer 1 -> dw_min:1.0000e+00  dw_max:1.0000e+00 lr:1.0000e-06
2023-04-03 18:03:28,891 ADAM: Layer 2 -> dw_min:1.0000e+00  dw_max:1.0000e+00 lr:1.0000e-06
2023-04-03 18:03:28,891 ADAM: Layer 3 -> dw_min:1.0000e+00  dw_max:1.0000e+00 lr:1.0000e-06
2023-04-03 18:03:28,952 			Learning rate: weights:   1.000e-06    
2023-04-03 18:03:28,952 			Last test performance: 99.36%
2023-04-03 18:03:28,952 ----------------
2023-04-03 18:03:32,112   73  =>  46   		Training 486 pattern with 100.00% 	Forward time: 	 3.06 sec
2023-04-03 18:03:32,112 			Loss:    4.177e-04    			Backward time: 	 0.09 sec 
2023-04-03 18:03:32,112 ADAM: Layer 0 -> dw_min:1.0000e+00  dw_max:1.0000e+00 lr:1.0000e-06
2023-04-03 18:03:32,112 ADAM: Layer 1 -> dw_min:1.0000e+00  dw_max:1.0000e+00 lr:1.0000e-06
2023-04-03 18:03:32,113 ADAM: Layer 2 -> dw_min:1.0000e+00  dw_max:1.0000e+00 lr:1.0000e-06
2023-04-03 18:03:32,113 ADAM: Layer 3 -> dw_min:1.0000e+00  dw_max:1.0000e+00 lr:1.0000e-06
2023-04-03 18:03:32,127 			Learning rate: weights:   1.000e-06    
2023-04-03 18:03:32,127 			Last test performance: 99.36%
2023-04-03 18:03:32,127 ----------------
2023-04-03 18:03:35,285   73  =>  47   		Training 486 pattern with 99.79% 	Forward time: 	 3.06 sec
2023-04-03 18:03:35,285 			Loss:    2.745e-03    			Backward time: 	 0.09 sec 
2023-04-03 18:03:35,285 ADAM: Layer 0 -> dw_min:1.0000e+00  dw_max:1.0000e+00 lr:1.0000e-06
2023-04-03 18:03:35,285 ADAM: Layer 1 -> dw_min:1.0000e+00  dw_max:1.0000e+00 lr:1.0000e-06
2023-04-03 18:03:35,285 ADAM: Layer 2 -> dw_min:1.0000e+00  dw_max:1.0000e+00 lr:1.0000e-06
2023-04-03 18:03:35,285 ADAM: Layer 3 -> dw_min:1.0000e+00  dw_max:1.0000e+00 lr:1.0000e-06
2023-04-03 18:03:35,301 			Learning rate: weights:   1.000e-06    
2023-04-03 18:03:35,301 			Last test performance: 99.36%
2023-04-03 18:03:35,301 ----------------
2023-04-03 18:03:38,458   73  =>  48   		Training 486 pattern with 100.00% 	Forward time: 	 3.06 sec
2023-04-03 18:03:38,458 			Loss:    1.778e-03    			Backward time: 	 0.09 sec 
2023-04-03 18:03:38,459 ADAM: Layer 0 -> dw_min:1.0000e+00  dw_max:1.0000e+00 lr:1.0000e-06
2023-04-03 18:03:38,459 ADAM: Layer 1 -> dw_min:1.0000e+00  dw_max:1.0000e+00 lr:1.0000e-06
2023-04-03 18:03:38,459 ADAM: Layer 2 -> dw_min:1.0000e+00  dw_max:1.0000e+00 lr:1.0000e-06
2023-04-03 18:03:38,459 ADAM: Layer 3 -> dw_min:1.0000e+00  dw_max:1.0000e+00 lr:1.0000e-06
2023-04-03 18:03:38,519 			Learning rate: weights:   1.000e-06    
2023-04-03 18:03:38,519 			Last test performance: 99.36%
2023-04-03 18:03:38,519 ----------------
2023-04-03 18:03:41,677   73  =>  49   		Training 486 pattern with 100.00% 	Forward time: 	 3.06 sec
2023-04-03 18:03:41,677 			Loss:    1.793e-03    			Backward time: 	 0.09 sec 
2023-04-03 18:03:41,677 ADAM: Layer 0 -> dw_min:1.0000e+00  dw_max:1.0000e+00 lr:1.0000e-06
2023-04-03 18:03:41,677 ADAM: Layer 1 -> dw_min:1.0000e+00  dw_max:1.0000e+00 lr:1.0000e-06
2023-04-03 18:03:41,677 ADAM: Layer 2 -> dw_min:1.0000e+00  dw_max:1.0000e+00 lr:1.0000e-06
2023-04-03 18:03:41,677 ADAM: Layer 3 -> dw_min:1.0000e+00  dw_max:1.0000e+00 lr:1.0000e-06
2023-04-03 18:03:41,746 			Learning rate: weights:   1.000e-06    
2023-04-03 18:03:41,746 			Last test performance: 99.36%
2023-04-03 18:03:41,746 ----------------
2023-04-03 18:03:44,905   73  =>  50   		Training 486 pattern with 100.00% 	Forward time: 	 3.06 sec
2023-04-03 18:03:44,905 			Loss:    2.423e-03    			Backward time: 	 0.09 sec 
2023-04-03 18:03:44,905 ADAM: Layer 0 -> dw_min:1.0000e+00  dw_max:1.0000e+00 lr:1.0000e-06
2023-04-03 18:03:44,905 ADAM: Layer 1 -> dw_min:1.0000e+00  dw_max:1.0000e+00 lr:1.0000e-06
2023-04-03 18:03:44,905 ADAM: Layer 2 -> dw_min:1.0000e+00  dw_max:1.0000e+00 lr:1.0000e-06
2023-04-03 18:03:44,906 ADAM: Layer 3 -> dw_min:1.0000e+00  dw_max:1.0000e+00 lr:1.0000e-06
2023-04-03 18:03:44,921 			Learning rate: weights:   1.000e-06    
2023-04-03 18:03:44,921 			Last test performance: 99.36%
2023-04-03 18:03:44,921 ----------------
2023-04-03 18:03:48,078   73  =>  51   		Training 486 pattern with 100.00% 	Forward time: 	 3.06 sec
2023-04-03 18:03:48,079 			Loss:    1.781e-03    			Backward time: 	 0.09 sec 
2023-04-03 18:03:48,079 ADAM: Layer 0 -> dw_min:1.0000e+00  dw_max:1.0000e+00 lr:1.0000e-06
2023-04-03 18:03:48,079 ADAM: Layer 1 -> dw_min:1.0000e+00  dw_max:1.0000e+00 lr:1.0000e-06
2023-04-03 18:03:48,079 ADAM: Layer 2 -> dw_min:1.0000e+00  dw_max:1.0000e+00 lr:1.0000e-06
2023-04-03 18:03:48,079 ADAM: Layer 3 -> dw_min:1.0000e+00  dw_max:1.0000e+00 lr:1.0000e-06
2023-04-03 18:03:48,192 			Learning rate: weights:   1.000e-06    
2023-04-03 18:03:48,192 			Last test performance: 99.36%
2023-04-03 18:03:48,192 ----------------
2023-04-03 18:03:51,352   73  =>  52   		Training 486 pattern with 100.00% 	Forward time: 	 3.06 sec
2023-04-03 18:03:51,352 			Loss:    2.705e-03    			Backward time: 	 0.09 sec 
2023-04-03 18:03:51,352 ADAM: Layer 0 -> dw_min:1.0000e+00  dw_max:1.0000e+00 lr:1.0000e-06
2023-04-03 18:03:51,352 ADAM: Layer 1 -> dw_min:1.0000e+00  dw_max:1.0000e+00 lr:1.0000e-06
2023-04-03 18:03:51,352 ADAM: Layer 2 -> dw_min:1.0000e+00  dw_max:1.0000e+00 lr:1.0000e-06
2023-04-03 18:03:51,352 ADAM: Layer 3 -> dw_min:1.0000e+00  dw_max:1.0000e+00 lr:1.0000e-06
2023-04-03 18:03:51,413 			Learning rate: weights:   1.000e-06    
2023-04-03 18:03:51,413 			Last test performance: 99.36%
2023-04-03 18:03:51,413 ----------------
2023-04-03 18:03:54,571   73  =>  53   		Training 486 pattern with 100.00% 	Forward time: 	 3.06 sec
2023-04-03 18:03:54,571 			Loss:    1.067e-03    			Backward time: 	 0.09 sec 
2023-04-03 18:03:54,571 ADAM: Layer 0 -> dw_min:1.0000e+00  dw_max:1.0000e+00 lr:1.0000e-06
2023-04-03 18:03:54,571 ADAM: Layer 1 -> dw_min:1.0000e+00  dw_max:1.0000e+00 lr:1.0000e-06
2023-04-03 18:03:54,572 ADAM: Layer 2 -> dw_min:1.0000e+00  dw_max:1.0000e+00 lr:1.0000e-06
2023-04-03 18:03:54,572 ADAM: Layer 3 -> dw_min:1.0000e+00  dw_max:1.0000e+00 lr:1.0000e-06
2023-04-03 18:03:54,642 			Learning rate: weights:   1.000e-06    
2023-04-03 18:03:54,642 			Last test performance: 99.36%
2023-04-03 18:03:54,642 ----------------
2023-04-03 18:03:57,800   73  =>  54   		Training 486 pattern with 100.00% 	Forward time: 	 3.06 sec
2023-04-03 18:03:57,800 			Loss:    1.688e-03    			Backward time: 	 0.09 sec 
2023-04-03 18:03:57,800 ADAM: Layer 0 -> dw_min:1.0000e+00  dw_max:1.0000e+00 lr:1.0000e-06
2023-04-03 18:03:57,800 ADAM: Layer 1 -> dw_min:1.0000e+00  dw_max:1.0000e+00 lr:1.0000e-06
2023-04-03 18:03:57,800 ADAM: Layer 2 -> dw_min:1.0000e+00  dw_max:1.0000e+00 lr:1.0000e-06
2023-04-03 18:03:57,801 ADAM: Layer 3 -> dw_min:1.0000e+00  dw_max:1.0000e+00 lr:1.0000e-06
2023-04-03 18:03:57,858 			Learning rate: weights:   1.000e-06    
2023-04-03 18:03:57,858 			Last test performance: 99.36%
2023-04-03 18:03:57,858 ----------------
2023-04-03 18:04:01,015   73  =>  55   		Training 486 pattern with 99.79% 	Forward time: 	 3.06 sec
2023-04-03 18:04:01,015 			Loss:    8.993e-03    			Backward time: 	 0.09 sec 
2023-04-03 18:04:01,015 ADAM: Layer 0 -> dw_min:1.0000e+00  dw_max:1.0000e+00 lr:1.0000e-06
2023-04-03 18:04:01,015 ADAM: Layer 1 -> dw_min:1.0000e+00  dw_max:1.0000e+00 lr:1.0000e-06
2023-04-03 18:04:01,016 ADAM: Layer 2 -> dw_min:1.0000e+00  dw_max:1.0000e+00 lr:1.0000e-06
2023-04-03 18:04:01,016 ADAM: Layer 3 -> dw_min:1.0000e+00  dw_max:1.0000e+00 lr:1.0000e-06
2023-04-03 18:04:01,153 			Learning rate: weights:   1.000e-06    
2023-04-03 18:04:01,153 			Last test performance: 99.36%
2023-04-03 18:04:01,153 ----------------
2023-04-03 18:04:04,313   73  =>  56   		Training 486 pattern with 99.58% 	Forward time: 	 3.06 sec
2023-04-03 18:04:04,313 			Loss:    1.858e-02    			Backward time: 	 0.09 sec 
2023-04-03 18:04:04,313 ADAM: Layer 0 -> dw_min:1.0000e+00  dw_max:1.0000e+00 lr:1.0000e-06
2023-04-03 18:04:04,313 ADAM: Layer 1 -> dw_min:1.0000e+00  dw_max:1.0000e+00 lr:1.0000e-06
2023-04-03 18:04:04,314 ADAM: Layer 2 -> dw_min:1.0000e+00  dw_max:1.0000e+00 lr:1.0000e-06
2023-04-03 18:04:04,314 ADAM: Layer 3 -> dw_min:1.0000e+00  dw_max:1.0000e+00 lr:1.0000e-06
2023-04-03 18:04:04,372 			Learning rate: weights:   1.000e-06    
2023-04-03 18:04:04,372 			Last test performance: 99.36%
2023-04-03 18:04:04,372 ----------------
2023-04-03 18:04:07,531   73  =>  57   		Training 486 pattern with 99.79% 	Forward time: 	 3.06 sec
2023-04-03 18:04:07,531 			Loss:    4.295e-03    			Backward time: 	 0.09 sec 
2023-04-03 18:04:07,531 ADAM: Layer 0 -> dw_min:1.0000e+00  dw_max:1.0000e+00 lr:1.0000e-06
2023-04-03 18:04:07,531 ADAM: Layer 1 -> dw_min:1.0000e+00  dw_max:1.0000e+00 lr:1.0000e-06
2023-04-03 18:04:07,531 ADAM: Layer 2 -> dw_min:1.0000e+00  dw_max:1.0000e+00 lr:1.0000e-06
2023-04-03 18:04:07,531 ADAM: Layer 3 -> dw_min:1.0000e+00  dw_max:1.0000e+00 lr:1.0000e-06
2023-04-03 18:04:07,574 			Learning rate: weights:   1.000e-06    
2023-04-03 18:04:07,574 			Last test performance: 99.36%
2023-04-03 18:04:07,574 ----------------
2023-04-03 18:04:10,732   73  =>  58   		Training 486 pattern with 99.79% 	Forward time: 	 3.06 sec
2023-04-03 18:04:10,732 			Loss:    5.247e-03    			Backward time: 	 0.09 sec 
2023-04-03 18:04:10,732 ADAM: Layer 0 -> dw_min:1.0000e+00  dw_max:1.0000e+00 lr:1.0000e-06
2023-04-03 18:04:10,732 ADAM: Layer 1 -> dw_min:1.0000e+00  dw_max:1.0000e+00 lr:1.0000e-06
2023-04-03 18:04:10,732 ADAM: Layer 2 -> dw_min:1.0000e+00  dw_max:1.0000e+00 lr:1.0000e-06
2023-04-03 18:04:10,733 ADAM: Layer 3 -> dw_min:1.0000e+00  dw_max:1.0000e+00 lr:1.0000e-06
2023-04-03 18:04:10,835 			Learning rate: weights:   1.000e-06    
2023-04-03 18:04:10,835 			Last test performance: 99.36%
2023-04-03 18:04:10,835 ----------------
2023-04-03 18:04:13,992   73  =>  59   		Training 486 pattern with 99.58% 	Forward time: 	 3.06 sec
2023-04-03 18:04:13,992 			Loss:    9.620e-03    			Backward time: 	 0.09 sec 
2023-04-03 18:04:13,993 ADAM: Layer 0 -> dw_min:1.0000e+00  dw_max:1.0000e+00 lr:1.0000e-06
2023-04-03 18:04:13,993 ADAM: Layer 1 -> dw_min:1.0000e+00  dw_max:1.0000e+00 lr:1.0000e-06
2023-04-03 18:04:13,993 ADAM: Layer 2 -> dw_min:1.0000e+00  dw_max:1.0000e+00 lr:1.0000e-06
2023-04-03 18:04:13,993 ADAM: Layer 3 -> dw_min:1.0000e+00  dw_max:1.0000e+00 lr:1.0000e-06
2023-04-03 18:04:14,074 			Learning rate: weights:   1.000e-06    
2023-04-03 18:04:14,074 			Last test performance: 99.36%
2023-04-03 18:04:14,074 ----------------
2023-04-03 18:04:17,233   73  =>  60   		Training 486 pattern with 100.00% 	Forward time: 	 3.06 sec
2023-04-03 18:04:17,233 			Loss:    1.382e-03    			Backward time: 	 0.09 sec 
2023-04-03 18:04:17,233 ADAM: Layer 0 -> dw_min:1.0000e+00  dw_max:1.0000e+00 lr:1.0000e-06
2023-04-03 18:04:17,233 ADAM: Layer 1 -> dw_min:1.0000e+00  dw_max:1.0000e+00 lr:1.0000e-06
2023-04-03 18:04:17,233 ADAM: Layer 2 -> dw_min:1.0000e+00  dw_max:1.0000e+00 lr:1.0000e-06
2023-04-03 18:04:17,233 ADAM: Layer 3 -> dw_min:1.0000e+00  dw_max:1.0000e+00 lr:1.0000e-06
2023-04-03 18:04:17,292 			Learning rate: weights:   1.000e-06    
2023-04-03 18:04:17,292 			Last test performance: 99.36%
2023-04-03 18:04:17,292 ----------------
2023-04-03 18:04:20,452   73  =>  61   		Training 486 pattern with 100.00% 	Forward time: 	 3.06 sec
2023-04-03 18:04:20,452 			Loss:    1.411e-03    			Backward time: 	 0.09 sec 
2023-04-03 18:04:20,452 ADAM: Layer 0 -> dw_min:1.0000e+00  dw_max:1.0000e+00 lr:1.0000e-06
2023-04-03 18:04:20,452 ADAM: Layer 1 -> dw_min:1.0000e+00  dw_max:1.0000e+00 lr:1.0000e-06
2023-04-03 18:04:20,453 ADAM: Layer 2 -> dw_min:1.0000e+00  dw_max:1.0000e+00 lr:1.0000e-06
2023-04-03 18:04:20,453 ADAM: Layer 3 -> dw_min:1.0000e+00  dw_max:1.0000e+00 lr:1.0000e-06
2023-04-03 18:04:20,511 			Learning rate: weights:   1.000e-06    
2023-04-03 18:04:20,511 			Last test performance: 99.36%
2023-04-03 18:04:20,511 ----------------
2023-04-03 18:04:23,669   73  =>  62   		Training 486 pattern with 100.00% 	Forward time: 	 3.06 sec
2023-04-03 18:04:23,669 			Loss:    2.047e-03    			Backward time: 	 0.09 sec 
2023-04-03 18:04:23,669 ADAM: Layer 0 -> dw_min:1.0000e+00  dw_max:1.0000e+00 lr:1.0000e-06
2023-04-03 18:04:23,670 ADAM: Layer 1 -> dw_min:1.0000e+00  dw_max:1.0000e+00 lr:1.0000e-06
2023-04-03 18:04:23,670 ADAM: Layer 2 -> dw_min:1.0000e+00  dw_max:1.0000e+00 lr:1.0000e-06
2023-04-03 18:04:23,670 ADAM: Layer 3 -> dw_min:1.0000e+00  dw_max:1.0000e+00 lr:1.0000e-06
2023-04-03 18:04:23,728 			Learning rate: weights:   1.000e-06    
2023-04-03 18:04:23,728 			Last test performance: 99.36%
2023-04-03 18:04:23,728 ----------------
2023-04-03 18:04:26,886   73  =>  63   		Training 486 pattern with 99.79% 	Forward time: 	 3.06 sec
2023-04-03 18:04:26,886 			Loss:    2.679e-03    			Backward time: 	 0.09 sec 
2023-04-03 18:04:26,886 ADAM: Layer 0 -> dw_min:1.0000e+00  dw_max:1.0000e+00 lr:1.0000e-06
2023-04-03 18:04:26,886 ADAM: Layer 1 -> dw_min:1.0000e+00  dw_max:1.0000e+00 lr:1.0000e-06
2023-04-03 18:04:26,886 ADAM: Layer 2 -> dw_min:1.0000e+00  dw_max:1.0000e+00 lr:1.0000e-06
2023-04-03 18:04:26,886 ADAM: Layer 3 -> dw_min:1.0000e+00  dw_max:1.0000e+00 lr:1.0000e-06
2023-04-03 18:04:26,963 			Learning rate: weights:   1.000e-06    
2023-04-03 18:04:26,963 			Last test performance: 99.36%
2023-04-03 18:04:26,963 ----------------
2023-04-03 18:04:30,121   73  =>  64   		Training 486 pattern with 100.00% 	Forward time: 	 3.06 sec
2023-04-03 18:04:30,121 			Loss:    1.524e-03    			Backward time: 	 0.09 sec 
2023-04-03 18:04:30,121 ADAM: Layer 0 -> dw_min:1.0000e+00  dw_max:1.0000e+00 lr:1.0000e-06
2023-04-03 18:04:30,121 ADAM: Layer 1 -> dw_min:1.0000e+00  dw_max:1.0000e+00 lr:1.0000e-06
2023-04-03 18:04:30,121 ADAM: Layer 2 -> dw_min:1.0000e+00  dw_max:1.0000e+00 lr:1.0000e-06
2023-04-03 18:04:30,122 ADAM: Layer 3 -> dw_min:1.0000e+00  dw_max:1.0000e+00 lr:1.0000e-06
2023-04-03 18:04:30,139 			Learning rate: weights:   1.000e-06    
2023-04-03 18:04:30,139 			Last test performance: 99.36%
2023-04-03 18:04:30,139 ----------------
2023-04-03 18:04:33,296   73  =>  65   		Training 486 pattern with 100.00% 	Forward time: 	 3.06 sec
2023-04-03 18:04:33,296 			Loss:    2.383e-03    			Backward time: 	 0.09 sec 
2023-04-03 18:04:33,296 ADAM: Layer 0 -> dw_min:1.0000e+00  dw_max:1.0000e+00 lr:1.0000e-06
2023-04-03 18:04:33,296 ADAM: Layer 1 -> dw_min:1.0000e+00  dw_max:1.0000e+00 lr:1.0000e-06
2023-04-03 18:04:33,296 ADAM: Layer 2 -> dw_min:1.0000e+00  dw_max:1.0000e+00 lr:1.0000e-06
2023-04-03 18:04:33,296 ADAM: Layer 3 -> dw_min:1.0000e+00  dw_max:1.0000e+00 lr:1.0000e-06
2023-04-03 18:04:33,375 			Learning rate: weights:   1.000e-06    
2023-04-03 18:04:33,375 			Last test performance: 99.36%
2023-04-03 18:04:33,375 ----------------
2023-04-03 18:04:36,532   73  =>  66   		Training 486 pattern with 100.00% 	Forward time: 	 3.06 sec
2023-04-03 18:04:36,532 			Loss:    9.147e-04    			Backward time: 	 0.09 sec 
2023-04-03 18:04:36,532 ADAM: Layer 0 -> dw_min:1.0000e+00  dw_max:1.0000e+00 lr:1.0000e-06
2023-04-03 18:04:36,532 ADAM: Layer 1 -> dw_min:1.0000e+00  dw_max:1.0000e+00 lr:1.0000e-06
2023-04-03 18:04:36,532 ADAM: Layer 2 -> dw_min:1.0000e+00  dw_max:1.0000e+00 lr:1.0000e-06
2023-04-03 18:04:36,532 ADAM: Layer 3 -> dw_min:1.0000e+00  dw_max:1.0000e+00 lr:1.0000e-06
2023-04-03 18:04:36,547 			Learning rate: weights:   1.000e-06    
2023-04-03 18:04:36,547 			Last test performance: 99.36%
2023-04-03 18:04:36,547 ----------------
2023-04-03 18:04:39,704   73  =>  67   		Training 486 pattern with 99.38% 	Forward time: 	 3.06 sec
2023-04-03 18:04:39,704 			Loss:    1.927e-02    			Backward time: 	 0.09 sec 
2023-04-03 18:04:39,704 ADAM: Layer 0 -> dw_min:1.0000e+00  dw_max:1.0000e+00 lr:1.0000e-06
2023-04-03 18:04:39,704 ADAM: Layer 1 -> dw_min:1.0000e+00  dw_max:1.0000e+00 lr:1.0000e-06
2023-04-03 18:04:39,704 ADAM: Layer 2 -> dw_min:1.0000e+00  dw_max:1.0000e+00 lr:1.0000e-06
2023-04-03 18:04:39,704 ADAM: Layer 3 -> dw_min:1.0000e+00  dw_max:1.0000e+00 lr:1.0000e-06
2023-04-03 18:04:39,746 			Learning rate: weights:   1.000e-06    
2023-04-03 18:04:39,746 			Last test performance: 99.36%
2023-04-03 18:04:39,746 ----------------
2023-04-03 18:04:42,903   73  =>  68   		Training 486 pattern with 100.00% 	Forward time: 	 3.06 sec
2023-04-03 18:04:42,903 			Loss:    3.595e-03    			Backward time: 	 0.09 sec 
2023-04-03 18:04:42,903 ADAM: Layer 0 -> dw_min:1.0000e+00  dw_max:1.0000e+00 lr:1.0000e-06
2023-04-03 18:04:42,903 ADAM: Layer 1 -> dw_min:1.0000e+00  dw_max:1.0000e+00 lr:1.0000e-06
2023-04-03 18:04:42,904 ADAM: Layer 2 -> dw_min:1.0000e+00  dw_max:1.0000e+00 lr:1.0000e-06
2023-04-03 18:04:42,904 ADAM: Layer 3 -> dw_min:1.0000e+00  dw_max:1.0000e+00 lr:1.0000e-06
2023-04-03 18:04:42,978 			Learning rate: weights:   1.000e-06    
2023-04-03 18:04:42,978 			Last test performance: 99.36%
2023-04-03 18:04:42,978 ----------------
2023-04-03 18:04:46,136   73  =>  69   		Training 486 pattern with 100.00% 	Forward time: 	 3.06 sec
2023-04-03 18:04:46,136 			Loss:    2.687e-03    			Backward time: 	 0.09 sec 
2023-04-03 18:04:46,136 ADAM: Layer 0 -> dw_min:1.0000e+00  dw_max:1.0000e+00 lr:1.0000e-06
2023-04-03 18:04:46,136 ADAM: Layer 1 -> dw_min:1.0000e+00  dw_max:1.0000e+00 lr:1.0000e-06
2023-04-03 18:04:46,136 ADAM: Layer 2 -> dw_min:1.0000e+00  dw_max:1.0000e+00 lr:1.0000e-06
2023-04-03 18:04:46,136 ADAM: Layer 3 -> dw_min:1.0000e+00  dw_max:1.0000e+00 lr:1.0000e-06
2023-04-03 18:04:46,219 			Learning rate: weights:   1.000e-06    
2023-04-03 18:04:46,219 			Last test performance: 99.36%
2023-04-03 18:04:46,219 ----------------
2023-04-03 18:04:49,376   73  =>  70   		Training 486 pattern with 100.00% 	Forward time: 	 3.06 sec
2023-04-03 18:04:49,376 			Loss:    2.027e-03    			Backward time: 	 0.09 sec 
2023-04-03 18:04:49,376 ADAM: Layer 0 -> dw_min:1.0000e+00  dw_max:1.0000e+00 lr:1.0000e-06
2023-04-03 18:04:49,376 ADAM: Layer 1 -> dw_min:1.0000e+00  dw_max:1.0000e+00 lr:1.0000e-06
2023-04-03 18:04:49,377 ADAM: Layer 2 -> dw_min:1.0000e+00  dw_max:1.0000e+00 lr:1.0000e-06
2023-04-03 18:04:49,377 ADAM: Layer 3 -> dw_min:1.0000e+00  dw_max:1.0000e+00 lr:1.0000e-06
2023-04-03 18:04:49,436 			Learning rate: weights:   1.000e-06    
2023-04-03 18:04:49,436 			Last test performance: 99.36%
2023-04-03 18:04:49,436 ----------------
2023-04-03 18:04:52,593   73  =>  71   		Training 486 pattern with 99.79% 	Forward time: 	 3.06 sec
2023-04-03 18:04:52,593 			Loss:    6.437e-03    			Backward time: 	 0.09 sec 
2023-04-03 18:04:52,593 ADAM: Layer 0 -> dw_min:1.0000e+00  dw_max:1.0000e+00 lr:1.0000e-06
2023-04-03 18:04:52,593 ADAM: Layer 1 -> dw_min:1.0000e+00  dw_max:1.0000e+00 lr:1.0000e-06
2023-04-03 18:04:52,593 ADAM: Layer 2 -> dw_min:1.0000e+00  dw_max:1.0000e+00 lr:1.0000e-06
2023-04-03 18:04:52,593 ADAM: Layer 3 -> dw_min:1.0000e+00  dw_max:1.0000e+00 lr:1.0000e-06
2023-04-03 18:04:52,617 			Learning rate: weights:   1.000e-06    
2023-04-03 18:04:52,617 			Last test performance: 99.36%
2023-04-03 18:04:52,617 ----------------
2023-04-03 18:04:55,773   73  =>  72   		Training 486 pattern with 99.79% 	Forward time: 	 3.06 sec
2023-04-03 18:04:55,773 			Loss:    5.372e-03    			Backward time: 	 0.09 sec 
2023-04-03 18:04:55,773 ADAM: Layer 0 -> dw_min:1.0000e+00  dw_max:1.0000e+00 lr:1.0000e-06
2023-04-03 18:04:55,774 ADAM: Layer 1 -> dw_min:1.0000e+00  dw_max:1.0000e+00 lr:1.0000e-06
2023-04-03 18:04:55,774 ADAM: Layer 2 -> dw_min:1.0000e+00  dw_max:1.0000e+00 lr:1.0000e-06
2023-04-03 18:04:55,774 ADAM: Layer 3 -> dw_min:1.0000e+00  dw_max:1.0000e+00 lr:1.0000e-06
2023-04-03 18:04:55,834 			Learning rate: weights:   1.000e-06    
2023-04-03 18:04:55,834 			Last test performance: 99.36%
2023-04-03 18:04:55,834 ----------------
2023-04-03 18:04:58,991   73  =>  73   		Training 486 pattern with 100.00% 	Forward time: 	 3.06 sec
2023-04-03 18:04:58,991 			Loss:    2.757e-03    			Backward time: 	 0.09 sec 
2023-04-03 18:04:58,991 ADAM: Layer 0 -> dw_min:1.0000e+00  dw_max:1.0000e+00 lr:1.0000e-06
2023-04-03 18:04:58,991 ADAM: Layer 1 -> dw_min:1.0000e+00  dw_max:1.0000e+00 lr:1.0000e-06
2023-04-03 18:04:58,991 ADAM: Layer 2 -> dw_min:1.0000e+00  dw_max:1.0000e+00 lr:1.0000e-06
2023-04-03 18:04:58,991 ADAM: Layer 3 -> dw_min:1.0000e+00  dw_max:1.0000e+00 lr:1.0000e-06
2023-04-03 18:04:59,114 			Learning rate: weights:   1.000e-06    
2023-04-03 18:04:59,114 			Last test performance: 99.36%
2023-04-03 18:04:59,114 ----------------
2023-04-03 18:05:02,273   73  =>  74   		Training 486 pattern with 100.00% 	Forward time: 	 3.06 sec
2023-04-03 18:05:02,273 			Loss:    1.124e-03    			Backward time: 	 0.09 sec 
2023-04-03 18:05:02,273 ADAM: Layer 0 -> dw_min:1.0000e+00  dw_max:1.0000e+00 lr:1.0000e-06
2023-04-03 18:05:02,273 ADAM: Layer 1 -> dw_min:1.0000e+00  dw_max:1.0000e+00 lr:1.0000e-06
2023-04-03 18:05:02,273 ADAM: Layer 2 -> dw_min:1.0000e+00  dw_max:1.0000e+00 lr:1.0000e-06
2023-04-03 18:05:02,273 ADAM: Layer 3 -> dw_min:1.0000e+00  dw_max:1.0000e+00 lr:1.0000e-06
2023-04-03 18:05:02,329 			Learning rate: weights:   1.000e-06    
2023-04-03 18:05:02,329 			Last test performance: 99.36%
2023-04-03 18:05:02,329 ----------------
2023-04-03 18:05:05,487   73  =>  75   		Training 486 pattern with 100.00% 	Forward time: 	 3.06 sec
2023-04-03 18:05:05,487 			Loss:    1.540e-03    			Backward time: 	 0.09 sec 
2023-04-03 18:05:05,487 ADAM: Layer 0 -> dw_min:1.0000e+00  dw_max:1.0000e+00 lr:1.0000e-06
2023-04-03 18:05:05,487 ADAM: Layer 1 -> dw_min:1.0000e+00  dw_max:1.0000e+00 lr:1.0000e-06
2023-04-03 18:05:05,487 ADAM: Layer 2 -> dw_min:1.0000e+00  dw_max:1.0000e+00 lr:1.0000e-06
2023-04-03 18:05:05,487 ADAM: Layer 3 -> dw_min:1.0000e+00  dw_max:1.0000e+00 lr:1.0000e-06
2023-04-03 18:05:05,502 			Learning rate: weights:   1.000e-06    
2023-04-03 18:05:05,502 			Last test performance: 99.36%
2023-04-03 18:05:05,502 ----------------
2023-04-03 18:05:08,659   73  =>  76   		Training 486 pattern with 99.79% 	Forward time: 	 3.06 sec
2023-04-03 18:05:08,659 			Loss:    7.584e-03    			Backward time: 	 0.09 sec 
2023-04-03 18:05:08,659 ADAM: Layer 0 -> dw_min:1.0000e+00  dw_max:1.0000e+00 lr:1.0000e-06
2023-04-03 18:05:08,659 ADAM: Layer 1 -> dw_min:1.0000e+00  dw_max:1.0000e+00 lr:1.0000e-06
2023-04-03 18:05:08,659 ADAM: Layer 2 -> dw_min:1.0000e+00  dw_max:1.0000e+00 lr:1.0000e-06
2023-04-03 18:05:08,659 ADAM: Layer 3 -> dw_min:1.0000e+00  dw_max:1.0000e+00 lr:1.0000e-06
2023-04-03 18:05:08,817 			Learning rate: weights:   1.000e-06    
2023-04-03 18:05:08,817 			Last test performance: 99.36%
2023-04-03 18:05:08,817 ----------------
2023-04-03 18:05:11,975   73  =>  77   		Training 486 pattern with 100.00% 	Forward time: 	 3.06 sec
2023-04-03 18:05:11,975 			Loss:    1.991e-03    			Backward time: 	 0.09 sec 
2023-04-03 18:05:11,976 ADAM: Layer 0 -> dw_min:1.0000e+00  dw_max:1.0000e+00 lr:1.0000e-06
2023-04-03 18:05:11,976 ADAM: Layer 1 -> dw_min:1.0000e+00  dw_max:1.0000e+00 lr:1.0000e-06
2023-04-03 18:05:11,976 ADAM: Layer 2 -> dw_min:1.0000e+00  dw_max:1.0000e+00 lr:1.0000e-06
2023-04-03 18:05:11,976 ADAM: Layer 3 -> dw_min:1.0000e+00  dw_max:1.0000e+00 lr:1.0000e-06
2023-04-03 18:05:12,034 			Learning rate: weights:   1.000e-06    
2023-04-03 18:05:12,034 			Last test performance: 99.36%
2023-04-03 18:05:12,034 ----------------
2023-04-03 18:05:15,194   73  =>  78   		Training 486 pattern with 100.00% 	Forward time: 	 3.06 sec
2023-04-03 18:05:15,194 			Loss:    3.733e-03    			Backward time: 	 0.09 sec 
2023-04-03 18:05:15,194 ADAM: Layer 0 -> dw_min:1.0000e+00  dw_max:1.0000e+00 lr:1.0000e-06
2023-04-03 18:05:15,194 ADAM: Layer 1 -> dw_min:1.0000e+00  dw_max:1.0000e+00 lr:1.0000e-06
2023-04-03 18:05:15,195 ADAM: Layer 2 -> dw_min:1.0000e+00  dw_max:1.0000e+00 lr:1.0000e-06
2023-04-03 18:05:15,195 ADAM: Layer 3 -> dw_min:1.0000e+00  dw_max:1.0000e+00 lr:1.0000e-06
2023-04-03 18:05:15,254 			Learning rate: weights:   1.000e-06    
2023-04-03 18:05:15,254 			Last test performance: 99.36%
2023-04-03 18:05:15,254 ----------------
2023-04-03 18:05:18,417   73  =>  79   		Training 486 pattern with 99.79% 	Forward time: 	 3.06 sec
2023-04-03 18:05:18,417 			Loss:    4.332e-03    			Backward time: 	 0.09 sec 
2023-04-03 18:05:18,418 ADAM: Layer 0 -> dw_min:1.0000e+00  dw_max:1.0000e+00 lr:1.0000e-06
2023-04-03 18:05:18,418 ADAM: Layer 1 -> dw_min:1.0000e+00  dw_max:1.0000e+00 lr:1.0000e-06
2023-04-03 18:05:18,418 ADAM: Layer 2 -> dw_min:1.0000e+00  dw_max:1.0000e+00 lr:1.0000e-06
2023-04-03 18:05:18,418 ADAM: Layer 3 -> dw_min:1.0000e+00  dw_max:1.0000e+00 lr:1.0000e-06
2023-04-03 18:05:18,475 			Learning rate: weights:   1.000e-06    
2023-04-03 18:05:18,475 			Last test performance: 99.36%
2023-04-03 18:05:18,475 ----------------
2023-04-03 18:05:21,634   73  =>  80   		Training 486 pattern with 100.00% 	Forward time: 	 3.06 sec
2023-04-03 18:05:21,634 			Loss:    2.549e-03    			Backward time: 	 0.09 sec 
2023-04-03 18:05:21,634 ADAM: Layer 0 -> dw_min:1.0000e+00  dw_max:1.0000e+00 lr:1.0000e-06
2023-04-03 18:05:21,635 ADAM: Layer 1 -> dw_min:1.0000e+00  dw_max:1.0000e+00 lr:1.0000e-06
2023-04-03 18:05:21,635 ADAM: Layer 2 -> dw_min:1.0000e+00  dw_max:1.0000e+00 lr:1.0000e-06
2023-04-03 18:05:21,635 ADAM: Layer 3 -> dw_min:1.0000e+00  dw_max:1.0000e+00 lr:1.0000e-06
2023-04-03 18:05:21,714 			Learning rate: weights:   1.000e-06    
2023-04-03 18:05:21,714 			Last test performance: 99.36%
2023-04-03 18:05:21,714 ----------------
2023-04-03 18:05:24,873   73  =>  81   		Training 486 pattern with 99.79% 	Forward time: 	 3.06 sec
2023-04-03 18:05:24,873 			Loss:    2.966e-03    			Backward time: 	 0.09 sec 
2023-04-03 18:05:24,873 ADAM: Layer 0 -> dw_min:1.0000e+00  dw_max:1.0000e+00 lr:1.0000e-06
2023-04-03 18:05:24,873 ADAM: Layer 1 -> dw_min:1.0000e+00  dw_max:1.0000e+00 lr:1.0000e-06
2023-04-03 18:05:24,873 ADAM: Layer 2 -> dw_min:1.0000e+00  dw_max:1.0000e+00 lr:1.0000e-06
2023-04-03 18:05:24,873 ADAM: Layer 3 -> dw_min:1.0000e+00  dw_max:1.0000e+00 lr:1.0000e-06
2023-04-03 18:05:24,888 			Learning rate: weights:   1.000e-06    
2023-04-03 18:05:24,888 			Last test performance: 99.36%
2023-04-03 18:05:24,888 ----------------
2023-04-03 18:05:28,046   73  =>  82   		Training 486 pattern with 99.79% 	Forward time: 	 3.06 sec
2023-04-03 18:05:28,046 			Loss:    2.855e-03    			Backward time: 	 0.09 sec 
2023-04-03 18:05:28,046 ADAM: Layer 0 -> dw_min:1.0000e+00  dw_max:1.0000e+00 lr:1.0000e-06
2023-04-03 18:05:28,046 ADAM: Layer 1 -> dw_min:1.0000e+00  dw_max:1.0000e+00 lr:1.0000e-06
2023-04-03 18:05:28,047 ADAM: Layer 2 -> dw_min:1.0000e+00  dw_max:1.0000e+00 lr:1.0000e-06
2023-04-03 18:05:28,047 ADAM: Layer 3 -> dw_min:1.0000e+00  dw_max:1.0000e+00 lr:1.0000e-06
2023-04-03 18:05:28,089 			Learning rate: weights:   1.000e-06    
2023-04-03 18:05:28,089 			Last test performance: 99.36%
2023-04-03 18:05:28,089 ----------------
2023-04-03 18:05:31,247   73  =>  83   		Training 486 pattern with 99.79% 	Forward time: 	 3.06 sec
2023-04-03 18:05:31,247 			Loss:    6.750e-03    			Backward time: 	 0.09 sec 
2023-04-03 18:05:31,247 ADAM: Layer 0 -> dw_min:1.0000e+00  dw_max:1.0000e+00 lr:1.0000e-06
2023-04-03 18:05:31,247 ADAM: Layer 1 -> dw_min:1.0000e+00  dw_max:1.0000e+00 lr:1.0000e-06
2023-04-03 18:05:31,248 ADAM: Layer 2 -> dw_min:1.0000e+00  dw_max:1.0000e+00 lr:1.0000e-06
2023-04-03 18:05:31,248 ADAM: Layer 3 -> dw_min:1.0000e+00  dw_max:1.0000e+00 lr:1.0000e-06
2023-04-03 18:05:31,307 			Learning rate: weights:   1.000e-06    
2023-04-03 18:05:31,307 			Last test performance: 99.36%
2023-04-03 18:05:31,307 ----------------
2023-04-03 18:05:34,466   73  =>  84   		Training 486 pattern with 99.58% 	Forward time: 	 3.06 sec
2023-04-03 18:05:34,467 			Loss:    1.537e-02    			Backward time: 	 0.09 sec 
2023-04-03 18:05:34,467 ADAM: Layer 0 -> dw_min:1.0000e+00  dw_max:1.0000e+00 lr:1.0000e-06
2023-04-03 18:05:34,467 ADAM: Layer 1 -> dw_min:1.0000e+00  dw_max:1.0000e+00 lr:1.0000e-06
2023-04-03 18:05:34,467 ADAM: Layer 2 -> dw_min:1.0000e+00  dw_max:1.0000e+00 lr:1.0000e-06
2023-04-03 18:05:34,467 ADAM: Layer 3 -> dw_min:1.0000e+00  dw_max:1.0000e+00 lr:1.0000e-06
2023-04-03 18:05:34,528 			Learning rate: weights:   1.000e-06    
2023-04-03 18:05:34,528 			Last test performance: 99.36%
2023-04-03 18:05:34,528 ----------------
2023-04-03 18:05:37,686   73  =>  85   		Training 486 pattern with 100.00% 	Forward time: 	 3.06 sec
2023-04-03 18:05:37,687 			Loss:    2.186e-03    			Backward time: 	 0.09 sec 
2023-04-03 18:05:37,687 ADAM: Layer 0 -> dw_min:1.0000e+00  dw_max:1.0000e+00 lr:1.0000e-06
2023-04-03 18:05:37,687 ADAM: Layer 1 -> dw_min:1.0000e+00  dw_max:1.0000e+00 lr:1.0000e-06
2023-04-03 18:05:37,687 ADAM: Layer 2 -> dw_min:1.0000e+00  dw_max:1.0000e+00 lr:1.0000e-06
2023-04-03 18:05:37,687 ADAM: Layer 3 -> dw_min:1.0000e+00  dw_max:1.0000e+00 lr:1.0000e-06
2023-04-03 18:05:37,926 			Learning rate: weights:   1.000e-06    
2023-04-03 18:05:37,926 			Last test performance: 99.36%
2023-04-03 18:05:37,926 ----------------
2023-04-03 18:05:41,087   73  =>  86   		Training 486 pattern with 99.79% 	Forward time: 	 3.06 sec
2023-04-03 18:05:41,087 			Loss:    1.408e-02    			Backward time: 	 0.09 sec 
2023-04-03 18:05:41,087 ADAM: Layer 0 -> dw_min:1.0000e+00  dw_max:1.0000e+00 lr:1.0000e-06
2023-04-03 18:05:41,087 ADAM: Layer 1 -> dw_min:1.0000e+00  dw_max:1.0000e+00 lr:1.0000e-06
2023-04-03 18:05:41,087 ADAM: Layer 2 -> dw_min:1.0000e+00  dw_max:1.0000e+00 lr:1.0000e-06
2023-04-03 18:05:41,087 ADAM: Layer 3 -> dw_min:1.0000e+00  dw_max:1.0000e+00 lr:1.0000e-06
2023-04-03 18:05:41,147 			Learning rate: weights:   1.000e-06    
2023-04-03 18:05:41,147 			Last test performance: 99.36%
2023-04-03 18:05:41,147 ----------------
2023-04-03 18:05:44,304   73  =>  87   		Training 486 pattern with 100.00% 	Forward time: 	 3.06 sec
2023-04-03 18:05:44,304 			Loss:    2.064e-03    			Backward time: 	 0.09 sec 
2023-04-03 18:05:44,304 ADAM: Layer 0 -> dw_min:1.0000e+00  dw_max:1.0000e+00 lr:1.0000e-06
2023-04-03 18:05:44,305 ADAM: Layer 1 -> dw_min:1.0000e+00  dw_max:1.0000e+00 lr:1.0000e-06
2023-04-03 18:05:44,305 ADAM: Layer 2 -> dw_min:1.0000e+00  dw_max:1.0000e+00 lr:1.0000e-06
2023-04-03 18:05:44,305 ADAM: Layer 3 -> dw_min:1.0000e+00  dw_max:1.0000e+00 lr:1.0000e-06
2023-04-03 18:05:44,327 			Learning rate: weights:   1.000e-06    
2023-04-03 18:05:44,327 			Last test performance: 99.36%
2023-04-03 18:05:44,327 ----------------
2023-04-03 18:05:47,486   73  =>  88   		Training 486 pattern with 99.79% 	Forward time: 	 3.06 sec
2023-04-03 18:05:47,486 			Loss:    3.645e-03    			Backward time: 	 0.09 sec 
2023-04-03 18:05:47,486 ADAM: Layer 0 -> dw_min:1.0000e+00  dw_max:1.0000e+00 lr:1.0000e-06
2023-04-03 18:05:47,486 ADAM: Layer 1 -> dw_min:1.0000e+00  dw_max:1.0000e+00 lr:1.0000e-06
2023-04-03 18:05:47,486 ADAM: Layer 2 -> dw_min:1.0000e+00  dw_max:1.0000e+00 lr:1.0000e-06
2023-04-03 18:05:47,487 ADAM: Layer 3 -> dw_min:1.0000e+00  dw_max:1.0000e+00 lr:1.0000e-06
2023-04-03 18:05:47,546 			Learning rate: weights:   1.000e-06    
2023-04-03 18:05:47,546 			Last test performance: 99.36%
2023-04-03 18:05:47,546 ----------------
2023-04-03 18:05:50,706   73  =>  89   		Training 486 pattern with 100.00% 	Forward time: 	 3.06 sec
2023-04-03 18:05:50,706 			Loss:    3.768e-03    			Backward time: 	 0.09 sec 
2023-04-03 18:05:50,706 ADAM: Layer 0 -> dw_min:1.0000e+00  dw_max:1.0000e+00 lr:1.0000e-06
2023-04-03 18:05:50,706 ADAM: Layer 1 -> dw_min:1.0000e+00  dw_max:1.0000e+00 lr:1.0000e-06
2023-04-03 18:05:50,706 ADAM: Layer 2 -> dw_min:1.0000e+00  dw_max:1.0000e+00 lr:1.0000e-06
2023-04-03 18:05:50,707 ADAM: Layer 3 -> dw_min:1.0000e+00  dw_max:1.0000e+00 lr:1.0000e-06
2023-04-03 18:05:50,832 			Learning rate: weights:   1.000e-06    
2023-04-03 18:05:50,832 			Last test performance: 99.36%
2023-04-03 18:05:50,832 ----------------
2023-04-03 18:05:53,990   73  =>  90   		Training 486 pattern with 99.79% 	Forward time: 	 3.06 sec
2023-04-03 18:05:53,990 			Loss:    4.448e-03    			Backward time: 	 0.09 sec 
2023-04-03 18:05:53,990 ADAM: Layer 0 -> dw_min:1.0000e+00  dw_max:1.0000e+00 lr:1.0000e-06
2023-04-03 18:05:53,990 ADAM: Layer 1 -> dw_min:1.0000e+00  dw_max:1.0000e+00 lr:1.0000e-06
2023-04-03 18:05:53,990 ADAM: Layer 2 -> dw_min:1.0000e+00  dw_max:1.0000e+00 lr:1.0000e-06
2023-04-03 18:05:53,990 ADAM: Layer 3 -> dw_min:1.0000e+00  dw_max:1.0000e+00 lr:1.0000e-06
2023-04-03 18:05:54,088 			Learning rate: weights:   1.000e-06    
2023-04-03 18:05:54,088 			Last test performance: 99.36%
2023-04-03 18:05:54,088 ----------------
2023-04-03 18:05:57,249   73  =>  91   		Training 486 pattern with 99.79% 	Forward time: 	 3.06 sec
2023-04-03 18:05:57,249 			Loss:    3.574e-03    			Backward time: 	 0.09 sec 
2023-04-03 18:05:57,249 ADAM: Layer 0 -> dw_min:1.0000e+00  dw_max:1.0000e+00 lr:1.0000e-06
2023-04-03 18:05:57,249 ADAM: Layer 1 -> dw_min:1.0000e+00  dw_max:1.0000e+00 lr:1.0000e-06
2023-04-03 18:05:57,250 ADAM: Layer 2 -> dw_min:1.0000e+00  dw_max:1.0000e+00 lr:1.0000e-06
2023-04-03 18:05:57,250 ADAM: Layer 3 -> dw_min:1.0000e+00  dw_max:1.0000e+00 lr:1.0000e-06
2023-04-03 18:05:57,264 			Learning rate: weights:   1.000e-06    
2023-04-03 18:05:57,264 			Last test performance: 99.36%
2023-04-03 18:05:57,264 ----------------
2023-04-03 18:06:00,421   73  =>  92   		Training 486 pattern with 99.79% 	Forward time: 	 3.06 sec
2023-04-03 18:06:00,421 			Loss:    3.853e-03    			Backward time: 	 0.09 sec 
2023-04-03 18:06:00,421 ADAM: Layer 0 -> dw_min:1.0000e+00  dw_max:1.0000e+00 lr:1.0000e-06
2023-04-03 18:06:00,421 ADAM: Layer 1 -> dw_min:1.0000e+00  dw_max:1.0000e+00 lr:1.0000e-06
2023-04-03 18:06:00,421 ADAM: Layer 2 -> dw_min:1.0000e+00  dw_max:1.0000e+00 lr:1.0000e-06
2023-04-03 18:06:00,421 ADAM: Layer 3 -> dw_min:1.0000e+00  dw_max:1.0000e+00 lr:1.0000e-06
2023-04-03 18:06:00,454 			Learning rate: weights:   1.000e-06    
2023-04-03 18:06:00,454 			Last test performance: 99.36%
2023-04-03 18:06:00,454 ----------------
2023-04-03 18:06:03,614   73  =>  93   		Training 486 pattern with 100.00% 	Forward time: 	 3.06 sec
2023-04-03 18:06:03,614 			Loss:    1.849e-03    			Backward time: 	 0.09 sec 
2023-04-03 18:06:03,614 ADAM: Layer 0 -> dw_min:1.0000e+00  dw_max:1.0000e+00 lr:1.0000e-06
2023-04-03 18:06:03,614 ADAM: Layer 1 -> dw_min:1.0000e+00  dw_max:1.0000e+00 lr:1.0000e-06
2023-04-03 18:06:03,614 ADAM: Layer 2 -> dw_min:1.0000e+00  dw_max:1.0000e+00 lr:1.0000e-06
2023-04-03 18:06:03,615 ADAM: Layer 3 -> dw_min:1.0000e+00  dw_max:1.0000e+00 lr:1.0000e-06
2023-04-03 18:06:03,674 			Learning rate: weights:   1.000e-06    
2023-04-03 18:06:03,674 			Last test performance: 99.36%
2023-04-03 18:06:03,674 ----------------
2023-04-03 18:06:06,835   73  =>  94   		Training 486 pattern with 99.79% 	Forward time: 	 3.06 sec
2023-04-03 18:06:06,835 			Loss:    8.996e-03    			Backward time: 	 0.09 sec 
2023-04-03 18:06:06,835 ADAM: Layer 0 -> dw_min:1.0000e+00  dw_max:1.0000e+00 lr:1.0000e-06
2023-04-03 18:06:06,836 ADAM: Layer 1 -> dw_min:1.0000e+00  dw_max:1.0000e+00 lr:1.0000e-06
2023-04-03 18:06:06,836 ADAM: Layer 2 -> dw_min:1.0000e+00  dw_max:1.0000e+00 lr:1.0000e-06
2023-04-03 18:06:06,836 ADAM: Layer 3 -> dw_min:1.0000e+00  dw_max:1.0000e+00 lr:1.0000e-06
2023-04-03 18:06:06,891 			Learning rate: weights:   1.000e-06    
2023-04-03 18:06:06,891 			Last test performance: 99.36%
2023-04-03 18:06:06,891 ----------------
2023-04-03 18:06:10,051   73  =>  95   		Training 486 pattern with 100.00% 	Forward time: 	 3.06 sec
2023-04-03 18:06:10,051 			Loss:    1.055e-03    			Backward time: 	 0.09 sec 
2023-04-03 18:06:10,051 ADAM: Layer 0 -> dw_min:1.0000e+00  dw_max:1.0000e+00 lr:1.0000e-06
2023-04-03 18:06:10,051 ADAM: Layer 1 -> dw_min:1.0000e+00  dw_max:1.0000e+00 lr:1.0000e-06
2023-04-03 18:06:10,051 ADAM: Layer 2 -> dw_min:1.0000e+00  dw_max:1.0000e+00 lr:1.0000e-06
2023-04-03 18:06:10,051 ADAM: Layer 3 -> dw_min:1.0000e+00  dw_max:1.0000e+00 lr:1.0000e-06
2023-04-03 18:06:10,115 			Learning rate: weights:   1.000e-06    
2023-04-03 18:06:10,115 			Last test performance: 99.36%
2023-04-03 18:06:10,115 ----------------
2023-04-03 18:06:13,273   73  =>  96   		Training 486 pattern with 100.00% 	Forward time: 	 3.06 sec
2023-04-03 18:06:13,273 			Loss:    7.459e-04    			Backward time: 	 0.09 sec 
2023-04-03 18:06:13,274 ADAM: Layer 0 -> dw_min:1.0000e+00  dw_max:1.0000e+00 lr:1.0000e-06
2023-04-03 18:06:13,274 ADAM: Layer 1 -> dw_min:1.0000e+00  dw_max:1.0000e+00 lr:1.0000e-06
2023-04-03 18:06:13,274 ADAM: Layer 2 -> dw_min:1.0000e+00  dw_max:1.0000e+00 lr:1.0000e-06
2023-04-03 18:06:13,274 ADAM: Layer 3 -> dw_min:1.0000e+00  dw_max:1.0000e+00 lr:1.0000e-06
2023-04-03 18:06:13,332 			Learning rate: weights:   1.000e-06    
2023-04-03 18:06:13,332 			Last test performance: 99.36%
2023-04-03 18:06:13,332 ----------------
2023-04-03 18:06:16,493   73  =>  97   		Training 486 pattern with 100.00% 	Forward time: 	 3.06 sec
2023-04-03 18:06:16,493 			Loss:    7.107e-04    			Backward time: 	 0.09 sec 
2023-04-03 18:06:16,493 ADAM: Layer 0 -> dw_min:1.0000e+00  dw_max:1.0000e+00 lr:1.0000e-06
2023-04-03 18:06:16,493 ADAM: Layer 1 -> dw_min:1.0000e+00  dw_max:1.0000e+00 lr:1.0000e-06
2023-04-03 18:06:16,493 ADAM: Layer 2 -> dw_min:1.0000e+00  dw_max:1.0000e+00 lr:1.0000e-06
2023-04-03 18:06:16,493 ADAM: Layer 3 -> dw_min:1.0000e+00  dw_max:1.0000e+00 lr:1.0000e-06
2023-04-03 18:06:16,508 			Learning rate: weights:   1.000e-06    
2023-04-03 18:06:16,508 			Last test performance: 99.36%
2023-04-03 18:06:16,508 ----------------
2023-04-03 18:06:19,670   73  =>  98   		Training 486 pattern with 100.00% 	Forward time: 	 3.06 sec
2023-04-03 18:06:19,670 			Loss:    5.314e-04    			Backward time: 	 0.09 sec 
2023-04-03 18:06:19,670 ADAM: Layer 0 -> dw_min:1.0000e+00  dw_max:1.0000e+00 lr:1.0000e-06
2023-04-03 18:06:19,670 ADAM: Layer 1 -> dw_min:1.0000e+00  dw_max:1.0000e+00 lr:1.0000e-06
2023-04-03 18:06:19,671 ADAM: Layer 2 -> dw_min:1.0000e+00  dw_max:1.0000e+00 lr:1.0000e-06
2023-04-03 18:06:19,671 ADAM: Layer 3 -> dw_min:1.0000e+00  dw_max:1.0000e+00 lr:1.0000e-06
2023-04-03 18:06:19,750 			Learning rate: weights:   1.000e-06    
2023-04-03 18:06:19,750 			Last test performance: 99.36%
2023-04-03 18:06:19,750 ----------------
2023-04-03 18:06:22,910   73  =>  99   		Training 486 pattern with 100.00% 	Forward time: 	 3.06 sec
2023-04-03 18:06:22,910 			Loss:    2.402e-03    			Backward time: 	 0.09 sec 
2023-04-03 18:06:22,910 ADAM: Layer 0 -> dw_min:1.0000e+00  dw_max:1.0000e+00 lr:1.0000e-06
2023-04-03 18:06:22,910 ADAM: Layer 1 -> dw_min:1.0000e+00  dw_max:1.0000e+00 lr:1.0000e-06
2023-04-03 18:06:22,910 ADAM: Layer 2 -> dw_min:1.0000e+00  dw_max:1.0000e+00 lr:1.0000e-06
2023-04-03 18:06:22,910 ADAM: Layer 3 -> dw_min:1.0000e+00  dw_max:1.0000e+00 lr:1.0000e-06
2023-04-03 18:06:22,925 			Learning rate: weights:   1.000e-06    
2023-04-03 18:06:22,925 			Last test performance: 99.36%
2023-04-03 18:06:22,925 ----------------
2023-04-03 18:06:26,084   73  => 100   		Training 486 pattern with 100.00% 	Forward time: 	 3.06 sec
2023-04-03 18:06:26,084 			Loss:    1.846e-03    			Backward time: 	 0.09 sec 
2023-04-03 18:06:26,084 ADAM: Layer 0 -> dw_min:1.0000e+00  dw_max:1.0000e+00 lr:1.0000e-06
2023-04-03 18:06:26,084 ADAM: Layer 1 -> dw_min:1.0000e+00  dw_max:1.0000e+00 lr:1.0000e-06
2023-04-03 18:06:26,084 ADAM: Layer 2 -> dw_min:1.0000e+00  dw_max:1.0000e+00 lr:1.0000e-06
2023-04-03 18:06:26,085 ADAM: Layer 3 -> dw_min:1.0000e+00  dw_max:1.0000e+00 lr:1.0000e-06
2023-04-03 18:06:26,110 			Learning rate: weights:   1.000e-06    
2023-04-03 18:06:26,110 			Last test performance: 99.36%
2023-04-03 18:06:26,110 ----------------
2023-04-03 18:06:29,268   73  => 101   		Training 486 pattern with 100.00% 	Forward time: 	 3.06 sec
2023-04-03 18:06:29,268 			Loss:    1.267e-03    			Backward time: 	 0.09 sec 
2023-04-03 18:06:29,268 ADAM: Layer 0 -> dw_min:1.0000e+00  dw_max:1.0000e+00 lr:1.0000e-06
2023-04-03 18:06:29,268 ADAM: Layer 1 -> dw_min:1.0000e+00  dw_max:1.0000e+00 lr:1.0000e-06
2023-04-03 18:06:29,268 ADAM: Layer 2 -> dw_min:1.0000e+00  dw_max:1.0000e+00 lr:1.0000e-06
2023-04-03 18:06:29,268 ADAM: Layer 3 -> dw_min:1.0000e+00  dw_max:1.0000e+00 lr:1.0000e-06
2023-04-03 18:06:29,283 			Learning rate: weights:   1.000e-06    
2023-04-03 18:06:29,283 			Last test performance: 99.36%
2023-04-03 18:06:29,283 ----------------
2023-04-03 18:06:32,441   73  => 102   		Training 486 pattern with 100.00% 	Forward time: 	 3.06 sec
2023-04-03 18:06:32,441 			Loss:    3.084e-03    			Backward time: 	 0.09 sec 
2023-04-03 18:06:32,441 ADAM: Layer 0 -> dw_min:1.0000e+00  dw_max:1.0000e+00 lr:1.0000e-06
2023-04-03 18:06:32,441 ADAM: Layer 1 -> dw_min:1.0000e+00  dw_max:1.0000e+00 lr:1.0000e-06
2023-04-03 18:06:32,441 ADAM: Layer 2 -> dw_min:1.0000e+00  dw_max:1.0000e+00 lr:1.0000e-06
2023-04-03 18:06:32,441 ADAM: Layer 3 -> dw_min:1.0000e+00  dw_max:1.0000e+00 lr:1.0000e-06
2023-04-03 18:06:32,501 			Learning rate: weights:   1.000e-06    
2023-04-03 18:06:32,501 			Last test performance: 99.36%
2023-04-03 18:06:32,501 ----------------
2023-04-03 18:06:35,659   73  => 103   		Training 486 pattern with 100.00% 	Forward time: 	 3.06 sec
2023-04-03 18:06:35,659 			Loss:    3.399e-03    			Backward time: 	 0.09 sec 
2023-04-03 18:06:35,659 ADAM: Layer 0 -> dw_min:1.0000e+00  dw_max:1.0000e+00 lr:1.0000e-06
2023-04-03 18:06:35,660 ADAM: Layer 1 -> dw_min:1.0000e+00  dw_max:1.0000e+00 lr:1.0000e-06
2023-04-03 18:06:35,660 ADAM: Layer 2 -> dw_min:1.0000e+00  dw_max:1.0000e+00 lr:1.0000e-06
2023-04-03 18:06:35,660 ADAM: Layer 3 -> dw_min:1.0000e+00  dw_max:1.0000e+00 lr:1.0000e-06
2023-04-03 18:06:35,743 			Learning rate: weights:   1.000e-06    
2023-04-03 18:06:35,743 			Last test performance: 99.36%
2023-04-03 18:06:35,743 ----------------
2023-04-03 18:06:38,902   73  => 104   		Training 486 pattern with 100.00% 	Forward time: 	 3.06 sec
2023-04-03 18:06:38,902 			Loss:    2.831e-03    			Backward time: 	 0.09 sec 
2023-04-03 18:06:38,902 ADAM: Layer 0 -> dw_min:1.0000e+00  dw_max:1.0000e+00 lr:1.0000e-06
2023-04-03 18:06:38,902 ADAM: Layer 1 -> dw_min:1.0000e+00  dw_max:1.0000e+00 lr:1.0000e-06
2023-04-03 18:06:38,902 ADAM: Layer 2 -> dw_min:1.0000e+00  dw_max:1.0000e+00 lr:1.0000e-06
2023-04-03 18:06:38,902 ADAM: Layer 3 -> dw_min:1.0000e+00  dw_max:1.0000e+00 lr:1.0000e-06
2023-04-03 18:06:38,994 			Learning rate: weights:   1.000e-06    
2023-04-03 18:06:38,994 			Last test performance: 99.36%
2023-04-03 18:06:38,994 ----------------
2023-04-03 18:06:42,154   73  => 105   		Training 486 pattern with 100.00% 	Forward time: 	 3.06 sec
2023-04-03 18:06:42,154 			Loss:    2.047e-03    			Backward time: 	 0.09 sec 
2023-04-03 18:06:42,155 ADAM: Layer 0 -> dw_min:1.0000e+00  dw_max:1.0000e+00 lr:1.0000e-06
2023-04-03 18:06:42,155 ADAM: Layer 1 -> dw_min:1.0000e+00  dw_max:1.0000e+00 lr:1.0000e-06
2023-04-03 18:06:42,155 ADAM: Layer 2 -> dw_min:1.0000e+00  dw_max:1.0000e+00 lr:1.0000e-06
2023-04-03 18:06:42,155 ADAM: Layer 3 -> dw_min:1.0000e+00  dw_max:1.0000e+00 lr:1.0000e-06
2023-04-03 18:06:42,214 			Learning rate: weights:   1.000e-06    
2023-04-03 18:06:42,214 			Last test performance: 99.36%
2023-04-03 18:06:42,214 ----------------
2023-04-03 18:06:45,370   73  => 106   		Training 486 pattern with 100.00% 	Forward time: 	 3.06 sec
2023-04-03 18:06:45,370 			Loss:    2.661e-03    			Backward time: 	 0.09 sec 
2023-04-03 18:06:45,370 ADAM: Layer 0 -> dw_min:1.0000e+00  dw_max:1.0000e+00 lr:1.0000e-06
2023-04-03 18:06:45,371 ADAM: Layer 1 -> dw_min:1.0000e+00  dw_max:1.0000e+00 lr:1.0000e-06
2023-04-03 18:06:45,371 ADAM: Layer 2 -> dw_min:1.0000e+00  dw_max:1.0000e+00 lr:1.0000e-06
2023-04-03 18:06:45,371 ADAM: Layer 3 -> dw_min:1.0000e+00  dw_max:1.0000e+00 lr:1.0000e-06
2023-04-03 18:06:45,386 			Learning rate: weights:   1.000e-06    
2023-04-03 18:06:45,386 			Last test performance: 99.36%
2023-04-03 18:06:45,386 ----------------
2023-04-03 18:06:48,545   73  => 107   		Training 486 pattern with 100.00% 	Forward time: 	 3.06 sec
2023-04-03 18:06:48,545 			Loss:    1.409e-03    			Backward time: 	 0.09 sec 
2023-04-03 18:06:48,545 ADAM: Layer 0 -> dw_min:1.0000e+00  dw_max:1.0000e+00 lr:1.0000e-06
2023-04-03 18:06:48,545 ADAM: Layer 1 -> dw_min:1.0000e+00  dw_max:1.0000e+00 lr:1.0000e-06
2023-04-03 18:06:48,545 ADAM: Layer 2 -> dw_min:1.0000e+00  dw_max:1.0000e+00 lr:1.0000e-06
2023-04-03 18:06:48,545 ADAM: Layer 3 -> dw_min:1.0000e+00  dw_max:1.0000e+00 lr:1.0000e-06
2023-04-03 18:06:48,603 			Learning rate: weights:   1.000e-06    
2023-04-03 18:06:48,603 			Last test performance: 99.36%
2023-04-03 18:06:48,603 ----------------
2023-04-03 18:06:51,760   73  => 108   		Training 486 pattern with 100.00% 	Forward time: 	 3.06 sec
2023-04-03 18:06:51,760 			Loss:    7.338e-04    			Backward time: 	 0.09 sec 
2023-04-03 18:06:51,760 ADAM: Layer 0 -> dw_min:1.0000e+00  dw_max:1.0000e+00 lr:1.0000e-06
2023-04-03 18:06:51,760 ADAM: Layer 1 -> dw_min:1.0000e+00  dw_max:1.0000e+00 lr:1.0000e-06
2023-04-03 18:06:51,761 ADAM: Layer 2 -> dw_min:1.0000e+00  dw_max:1.0000e+00 lr:1.0000e-06
2023-04-03 18:06:51,761 ADAM: Layer 3 -> dw_min:1.0000e+00  dw_max:1.0000e+00 lr:1.0000e-06
2023-04-03 18:06:51,838 			Learning rate: weights:   1.000e-06    
2023-04-03 18:06:51,838 			Last test performance: 99.36%
2023-04-03 18:06:51,838 ----------------
2023-04-03 18:06:54,997   73  => 109   		Training 486 pattern with 100.00% 	Forward time: 	 3.06 sec
2023-04-03 18:06:54,997 			Loss:    2.944e-04    			Backward time: 	 0.09 sec 
2023-04-03 18:06:54,997 ADAM: Layer 0 -> dw_min:1.0000e+00  dw_max:1.0000e+00 lr:1.0000e-06
2023-04-03 18:06:54,997 ADAM: Layer 1 -> dw_min:1.0000e+00  dw_max:1.0000e+00 lr:1.0000e-06
2023-04-03 18:06:54,997 ADAM: Layer 2 -> dw_min:1.0000e+00  dw_max:1.0000e+00 lr:1.0000e-06
2023-04-03 18:06:54,997 ADAM: Layer 3 -> dw_min:1.0000e+00  dw_max:1.0000e+00 lr:1.0000e-06
2023-04-03 18:06:55,055 			Learning rate: weights:   1.000e-06    
2023-04-03 18:06:55,055 			Last test performance: 99.36%
2023-04-03 18:06:55,055 ----------------
2023-04-03 18:06:58,212   73  => 110   		Training 486 pattern with 99.58% 	Forward time: 	 3.06 sec
2023-04-03 18:06:58,212 			Loss:    1.176e-02    			Backward time: 	 0.09 sec 
2023-04-03 18:06:58,212 ADAM: Layer 0 -> dw_min:1.0000e+00  dw_max:1.0000e+00 lr:1.0000e-06
2023-04-03 18:06:58,212 ADAM: Layer 1 -> dw_min:1.0000e+00  dw_max:1.0000e+00 lr:1.0000e-06
2023-04-03 18:06:58,212 ADAM: Layer 2 -> dw_min:1.0000e+00  dw_max:1.0000e+00 lr:1.0000e-06
2023-04-03 18:06:58,212 ADAM: Layer 3 -> dw_min:1.0000e+00  dw_max:1.0000e+00 lr:1.0000e-06
2023-04-03 18:06:58,227 			Learning rate: weights:   1.000e-06    
2023-04-03 18:06:58,227 			Last test performance: 99.36%
2023-04-03 18:06:58,227 ----------------
2023-04-03 18:07:01,384   73  => 111   		Training 486 pattern with 100.00% 	Forward time: 	 3.06 sec
2023-04-03 18:07:01,385 			Loss:    2.963e-03    			Backward time: 	 0.09 sec 
2023-04-03 18:07:01,385 ADAM: Layer 0 -> dw_min:1.0000e+00  dw_max:1.0000e+00 lr:1.0000e-06
2023-04-03 18:07:01,385 ADAM: Layer 1 -> dw_min:1.0000e+00  dw_max:1.0000e+00 lr:1.0000e-06
2023-04-03 18:07:01,385 ADAM: Layer 2 -> dw_min:1.0000e+00  dw_max:1.0000e+00 lr:1.0000e-06
2023-04-03 18:07:01,385 ADAM: Layer 3 -> dw_min:1.0000e+00  dw_max:1.0000e+00 lr:1.0000e-06
2023-04-03 18:07:01,427 			Learning rate: weights:   1.000e-06    
2023-04-03 18:07:01,427 			Last test performance: 99.36%
2023-04-03 18:07:01,428 ----------------
2023-04-03 18:07:04,585   73  => 112   		Training 486 pattern with 99.79% 	Forward time: 	 3.06 sec
2023-04-03 18:07:04,585 			Loss:    3.051e-03    			Backward time: 	 0.09 sec 
2023-04-03 18:07:04,586 ADAM: Layer 0 -> dw_min:1.0000e+00  dw_max:1.0000e+00 lr:1.0000e-06
2023-04-03 18:07:04,586 ADAM: Layer 1 -> dw_min:1.0000e+00  dw_max:1.0000e+00 lr:1.0000e-06
2023-04-03 18:07:04,586 ADAM: Layer 2 -> dw_min:1.0000e+00  dw_max:1.0000e+00 lr:1.0000e-06
2023-04-03 18:07:04,586 ADAM: Layer 3 -> dw_min:1.0000e+00  dw_max:1.0000e+00 lr:1.0000e-06
2023-04-03 18:07:04,671 			Learning rate: weights:   1.000e-06    
2023-04-03 18:07:04,671 			Last test performance: 99.36%
2023-04-03 18:07:04,671 ----------------
2023-04-03 18:07:07,827   73  => 113   		Training 486 pattern with 100.00% 	Forward time: 	 3.06 sec
2023-04-03 18:07:07,827 			Loss:    7.842e-04    			Backward time: 	 0.09 sec 
2023-04-03 18:07:07,827 ADAM: Layer 0 -> dw_min:1.0000e+00  dw_max:1.0000e+00 lr:1.0000e-06
2023-04-03 18:07:07,828 ADAM: Layer 1 -> dw_min:1.0000e+00  dw_max:1.0000e+00 lr:1.0000e-06
2023-04-03 18:07:07,828 ADAM: Layer 2 -> dw_min:1.0000e+00  dw_max:1.0000e+00 lr:1.0000e-06
2023-04-03 18:07:07,828 ADAM: Layer 3 -> dw_min:1.0000e+00  dw_max:1.0000e+00 lr:1.0000e-06
2023-04-03 18:07:07,842 			Learning rate: weights:   1.000e-06    
2023-04-03 18:07:07,842 			Last test performance: 99.36%
2023-04-03 18:07:07,842 ----------------
2023-04-03 18:07:10,999   73  => 114   		Training 486 pattern with 99.79% 	Forward time: 	 3.06 sec
2023-04-03 18:07:10,999 			Loss:    4.189e-03    			Backward time: 	 0.09 sec 
2023-04-03 18:07:10,999 ADAM: Layer 0 -> dw_min:1.0000e+00  dw_max:1.0000e+00 lr:1.0000e-06
2023-04-03 18:07:10,999 ADAM: Layer 1 -> dw_min:1.0000e+00  dw_max:1.0000e+00 lr:1.0000e-06
2023-04-03 18:07:10,999 ADAM: Layer 2 -> dw_min:1.0000e+00  dw_max:1.0000e+00 lr:1.0000e-06
2023-04-03 18:07:10,999 ADAM: Layer 3 -> dw_min:1.0000e+00  dw_max:1.0000e+00 lr:1.0000e-06
2023-04-03 18:07:11,014 			Learning rate: weights:   1.000e-06    
2023-04-03 18:07:11,014 			Last test performance: 99.36%
2023-04-03 18:07:11,014 ----------------
2023-04-03 18:07:14,173   73  => 115   		Training 486 pattern with 100.00% 	Forward time: 	 3.06 sec
2023-04-03 18:07:14,173 			Loss:    2.944e-04    			Backward time: 	 0.09 sec 
2023-04-03 18:07:14,173 ADAM: Layer 0 -> dw_min:1.0000e+00  dw_max:1.0000e+00 lr:1.0000e-06
2023-04-03 18:07:14,173 ADAM: Layer 1 -> dw_min:1.0000e+00  dw_max:1.0000e+00 lr:1.0000e-06
2023-04-03 18:07:14,173 ADAM: Layer 2 -> dw_min:1.0000e+00  dw_max:1.0000e+00 lr:1.0000e-06
2023-04-03 18:07:14,173 ADAM: Layer 3 -> dw_min:1.0000e+00  dw_max:1.0000e+00 lr:1.0000e-06
2023-04-03 18:07:14,252 			Learning rate: weights:   1.000e-06    
2023-04-03 18:07:14,252 			Last test performance: 99.36%
2023-04-03 18:07:14,252 ----------------
2023-04-03 18:07:17,410   73  => 116   		Training 486 pattern with 99.79% 	Forward time: 	 3.06 sec
2023-04-03 18:07:17,410 			Loss:    7.984e-03    			Backward time: 	 0.09 sec 
2023-04-03 18:07:17,410 ADAM: Layer 0 -> dw_min:1.0000e+00  dw_max:1.0000e+00 lr:1.0000e-06
2023-04-03 18:07:17,411 ADAM: Layer 1 -> dw_min:1.0000e+00  dw_max:1.0000e+00 lr:1.0000e-06
2023-04-03 18:07:17,411 ADAM: Layer 2 -> dw_min:1.0000e+00  dw_max:1.0000e+00 lr:1.0000e-06
2023-04-03 18:07:17,411 ADAM: Layer 3 -> dw_min:1.0000e+00  dw_max:1.0000e+00 lr:1.0000e-06
2023-04-03 18:07:17,469 			Learning rate: weights:   1.000e-06    
2023-04-03 18:07:17,469 			Last test performance: 99.36%
2023-04-03 18:07:17,469 ----------------
2023-04-03 18:07:20,627   73  => 117   		Training 486 pattern with 100.00% 	Forward time: 	 3.06 sec
2023-04-03 18:07:20,627 			Loss:    1.536e-03    			Backward time: 	 0.09 sec 
2023-04-03 18:07:20,628 ADAM: Layer 0 -> dw_min:1.0000e+00  dw_max:1.0000e+00 lr:1.0000e-06
2023-04-03 18:07:20,628 ADAM: Layer 1 -> dw_min:1.0000e+00  dw_max:1.0000e+00 lr:1.0000e-06
2023-04-03 18:07:20,628 ADAM: Layer 2 -> dw_min:1.0000e+00  dw_max:1.0000e+00 lr:1.0000e-06
2023-04-03 18:07:20,628 ADAM: Layer 3 -> dw_min:1.0000e+00  dw_max:1.0000e+00 lr:1.0000e-06
2023-04-03 18:07:20,682 			Learning rate: weights:   1.000e-06    
2023-04-03 18:07:20,682 			Last test performance: 99.36%
2023-04-03 18:07:20,682 ----------------
2023-04-03 18:07:23,841   73  => 118   		Training 486 pattern with 99.38% 	Forward time: 	 3.06 sec
2023-04-03 18:07:23,841 			Loss:    2.420e-02    			Backward time: 	 0.09 sec 
2023-04-03 18:07:23,841 ADAM: Layer 0 -> dw_min:1.0000e+00  dw_max:1.0000e+00 lr:1.0000e-06
2023-04-03 18:07:23,841 ADAM: Layer 1 -> dw_min:1.0000e+00  dw_max:1.0000e+00 lr:1.0000e-06
2023-04-03 18:07:23,841 ADAM: Layer 2 -> dw_min:1.0000e+00  dw_max:1.0000e+00 lr:1.0000e-06
2023-04-03 18:07:23,841 ADAM: Layer 3 -> dw_min:1.0000e+00  dw_max:1.0000e+00 lr:1.0000e-06
2023-04-03 18:07:23,948 			Learning rate: weights:   1.000e-06    
2023-04-03 18:07:23,948 			Last test performance: 99.36%
2023-04-03 18:07:23,948 ----------------
2023-04-03 18:07:27,107   73  => 119   		Training 486 pattern with 99.79% 	Forward time: 	 3.06 sec
2023-04-03 18:07:27,107 			Loss:    4.059e-03    			Backward time: 	 0.09 sec 
2023-04-03 18:07:27,107 ADAM: Layer 0 -> dw_min:1.0000e+00  dw_max:1.0000e+00 lr:1.0000e-06
2023-04-03 18:07:27,107 ADAM: Layer 1 -> dw_min:1.0000e+00  dw_max:1.0000e+00 lr:1.0000e-06
2023-04-03 18:07:27,107 ADAM: Layer 2 -> dw_min:1.0000e+00  dw_max:1.0000e+00 lr:1.0000e-06
2023-04-03 18:07:27,108 ADAM: Layer 3 -> dw_min:1.0000e+00  dw_max:1.0000e+00 lr:1.0000e-06
2023-04-03 18:07:27,225 			Learning rate: weights:   1.000e-06    
2023-04-03 18:07:27,225 			Last test performance: 99.36%
2023-04-03 18:07:27,225 ----------------
2023-04-03 18:07:30,385   73  => 120   		Training 486 pattern with 100.00% 	Forward time: 	 3.06 sec
2023-04-03 18:07:30,385 			Loss:    4.215e-04    			Backward time: 	 0.09 sec 
2023-04-03 18:07:30,385 ADAM: Layer 0 -> dw_min:1.0000e+00  dw_max:1.0000e+00 lr:1.0000e-06
2023-04-03 18:07:30,385 ADAM: Layer 1 -> dw_min:1.0000e+00  dw_max:1.0000e+00 lr:1.0000e-06
2023-04-03 18:07:30,385 ADAM: Layer 2 -> dw_min:1.0000e+00  dw_max:1.0000e+00 lr:1.0000e-06
2023-04-03 18:07:30,385 ADAM: Layer 3 -> dw_min:1.0000e+00  dw_max:1.0000e+00 lr:1.0000e-06
2023-04-03 18:07:30,444 			Learning rate: weights:   1.000e-06    
2023-04-03 18:07:30,444 			Last test performance: 99.36%
2023-04-03 18:07:30,444 ----------------
2023-04-03 18:07:33,602   73  => 121   		Training 486 pattern with 99.79% 	Forward time: 	 3.06 sec
2023-04-03 18:07:33,602 			Loss:    3.308e-03    			Backward time: 	 0.09 sec 
2023-04-03 18:07:33,602 ADAM: Layer 0 -> dw_min:1.0000e+00  dw_max:1.0000e+00 lr:1.0000e-06
2023-04-03 18:07:33,602 ADAM: Layer 1 -> dw_min:1.0000e+00  dw_max:1.0000e+00 lr:1.0000e-06
2023-04-03 18:07:33,602 ADAM: Layer 2 -> dw_min:1.0000e+00  dw_max:1.0000e+00 lr:1.0000e-06
2023-04-03 18:07:33,602 ADAM: Layer 3 -> dw_min:1.0000e+00  dw_max:1.0000e+00 lr:1.0000e-06
2023-04-03 18:07:33,685 			Learning rate: weights:   1.000e-06    
2023-04-03 18:07:33,685 			Last test performance: 99.36%
2023-04-03 18:07:33,685 ----------------
2023-04-03 18:07:36,844   73  => 122   		Training 486 pattern with 100.00% 	Forward time: 	 3.06 sec
2023-04-03 18:07:36,844 			Loss:    1.789e-03    			Backward time: 	 0.09 sec 
2023-04-03 18:07:36,844 ADAM: Layer 0 -> dw_min:1.0000e+00  dw_max:1.0000e+00 lr:1.0000e-06
2023-04-03 18:07:36,844 ADAM: Layer 1 -> dw_min:1.0000e+00  dw_max:1.0000e+00 lr:1.0000e-06
2023-04-03 18:07:36,844 ADAM: Layer 2 -> dw_min:1.0000e+00  dw_max:1.0000e+00 lr:1.0000e-06
2023-04-03 18:07:36,845 ADAM: Layer 3 -> dw_min:1.0000e+00  dw_max:1.0000e+00 lr:1.0000e-06
2023-04-03 18:07:36,902 			Learning rate: weights:   1.000e-06    
2023-04-03 18:07:36,902 			Last test performance: 99.36%
2023-04-03 18:07:36,902 ----------------
2023-04-03 18:07:40,060   73  => 123   		Training 486 pattern with 100.00% 	Forward time: 	 3.06 sec
2023-04-03 18:07:40,060 			Loss:    1.740e-03    			Backward time: 	 0.09 sec 
2023-04-03 18:07:40,060 ADAM: Layer 0 -> dw_min:1.0000e+00  dw_max:1.0000e+00 lr:1.0000e-06
2023-04-03 18:07:40,060 ADAM: Layer 1 -> dw_min:1.0000e+00  dw_max:1.0000e+00 lr:1.0000e-06
2023-04-03 18:07:40,061 ADAM: Layer 2 -> dw_min:1.0000e+00  dw_max:1.0000e+00 lr:1.0000e-06
2023-04-03 18:07:40,061 ADAM: Layer 3 -> dw_min:1.0000e+00  dw_max:1.0000e+00 lr:1.0000e-06
2023-04-03 18:07:40,136 			Learning rate: weights:   1.000e-06    
2023-04-03 18:07:40,136 			Last test performance: 99.36%
2023-04-03 18:07:40,136 ----------------
2023-04-03 18:07:43,293   73  => 124   		Training 486 pattern with 100.00% 	Forward time: 	 3.06 sec
2023-04-03 18:07:43,293 			Loss:    1.050e-03    			Backward time: 	 0.09 sec 
2023-04-03 18:07:43,293 ADAM: Layer 0 -> dw_min:1.0000e+00  dw_max:1.0000e+00 lr:1.0000e-06
2023-04-03 18:07:43,293 ADAM: Layer 1 -> dw_min:1.0000e+00  dw_max:1.0000e+00 lr:1.0000e-06
2023-04-03 18:07:43,294 ADAM: Layer 2 -> dw_min:1.0000e+00  dw_max:1.0000e+00 lr:1.0000e-06
2023-04-03 18:07:43,294 ADAM: Layer 3 -> dw_min:1.0000e+00  dw_max:1.0000e+00 lr:1.0000e-06
2023-04-03 18:07:43,309 
2023-04-03 18:07:43,309 Testing:
2023-04-03 18:07:43,462 		24 of 10000 with 95.83% 	 Time used:  0.15 sec
2023-04-03 18:07:43,615 		48 of 10000 with 97.92% 	 Time used:  0.15 sec
2023-04-03 18:07:43,767 		72 of 10000 with 98.61% 	 Time used:  0.15 sec
2023-04-03 18:07:43,920 		96 of 10000 with 97.92% 	 Time used:  0.15 sec
2023-04-03 18:07:44,072 		120 of 10000 with 98.33% 	 Time used:  0.15 sec
2023-04-03 18:07:44,225 		144 of 10000 with 97.92% 	 Time used:  0.15 sec
2023-04-03 18:07:44,378 		168 of 10000 with 98.21% 	 Time used:  0.15 sec
2023-04-03 18:07:44,530 		192 of 10000 with 98.44% 	 Time used:  0.15 sec
2023-04-03 18:07:44,683 		216 of 10000 with 98.61% 	 Time used:  0.15 sec
2023-04-03 18:07:44,835 		240 of 10000 with 98.75% 	 Time used:  0.15 sec
2023-04-03 18:07:44,988 		264 of 10000 with 98.86% 	 Time used:  0.15 sec
2023-04-03 18:07:45,140 		288 of 10000 with 98.96% 	 Time used:  0.15 sec
2023-04-03 18:07:45,293 		312 of 10000 with 98.72% 	 Time used:  0.15 sec
2023-04-03 18:07:45,446 		336 of 10000 with 98.81% 	 Time used:  0.15 sec
2023-04-03 18:07:45,598 		360 of 10000 with 98.89% 	 Time used:  0.15 sec
2023-04-03 18:07:45,751 		384 of 10000 with 98.96% 	 Time used:  0.15 sec
2023-04-03 18:07:45,903 		408 of 10000 with 99.02% 	 Time used:  0.15 sec
2023-04-03 18:07:46,056 		432 of 10000 with 99.07% 	 Time used:  0.15 sec
2023-04-03 18:07:46,209 		456 of 10000 with 98.68% 	 Time used:  0.15 sec
2023-04-03 18:07:46,361 		480 of 10000 with 98.75% 	 Time used:  0.15 sec
2023-04-03 18:07:46,514 		504 of 10000 with 98.81% 	 Time used:  0.15 sec
2023-04-03 18:07:46,666 		528 of 10000 with 98.86% 	 Time used:  0.15 sec
2023-04-03 18:07:46,819 		552 of 10000 with 98.91% 	 Time used:  0.15 sec
2023-04-03 18:07:46,972 		576 of 10000 with 98.78% 	 Time used:  0.15 sec
2023-04-03 18:07:47,124 		600 of 10000 with 98.83% 	 Time used:  0.15 sec
2023-04-03 18:07:47,277 		624 of 10000 with 98.88% 	 Time used:  0.15 sec
2023-04-03 18:07:47,429 		648 of 10000 with 98.92% 	 Time used:  0.15 sec
2023-04-03 18:07:47,582 		672 of 10000 with 98.96% 	 Time used:  0.15 sec
2023-04-03 18:07:47,734 		696 of 10000 with 98.99% 	 Time used:  0.15 sec
2023-04-03 18:07:47,887 		720 of 10000 with 99.03% 	 Time used:  0.15 sec
2023-04-03 18:07:48,040 		744 of 10000 with 99.06% 	 Time used:  0.15 sec
2023-04-03 18:07:48,192 		768 of 10000 with 98.96% 	 Time used:  0.15 sec
2023-04-03 18:07:48,345 		792 of 10000 with 98.99% 	 Time used:  0.15 sec
2023-04-03 18:07:48,497 		816 of 10000 with 99.02% 	 Time used:  0.15 sec
2023-04-03 18:07:48,650 		840 of 10000 with 98.93% 	 Time used:  0.15 sec
2023-04-03 18:07:48,803 		864 of 10000 with 98.84% 	 Time used:  0.15 sec
2023-04-03 18:07:48,955 		888 of 10000 with 98.87% 	 Time used:  0.15 sec
2023-04-03 18:07:49,108 		912 of 10000 with 98.68% 	 Time used:  0.15 sec
2023-04-03 18:07:49,260 		936 of 10000 with 98.72% 	 Time used:  0.15 sec
2023-04-03 18:07:49,413 		960 of 10000 with 98.75% 	 Time used:  0.15 sec
2023-04-03 18:07:49,566 		984 of 10000 with 98.78% 	 Time used:  0.15 sec
2023-04-03 18:07:49,718 		1008 of 10000 with 98.81% 	 Time used:  0.15 sec
2023-04-03 18:07:49,871 		1032 of 10000 with 98.84% 	 Time used:  0.15 sec
2023-04-03 18:07:50,023 		1056 of 10000 with 98.86% 	 Time used:  0.15 sec
2023-04-03 18:07:50,176 		1080 of 10000 with 98.89% 	 Time used:  0.15 sec
2023-04-03 18:07:50,329 		1104 of 10000 with 98.91% 	 Time used:  0.15 sec
2023-04-03 18:07:50,481 		1128 of 10000 with 98.94% 	 Time used:  0.15 sec
2023-04-03 18:07:50,634 		1152 of 10000 with 98.96% 	 Time used:  0.15 sec
2023-04-03 18:07:50,786 		1176 of 10000 with 98.98% 	 Time used:  0.15 sec
2023-04-03 18:07:50,939 		1200 of 10000 with 99.00% 	 Time used:  0.15 sec
2023-04-03 18:07:51,092 		1224 of 10000 with 98.94% 	 Time used:  0.15 sec
2023-04-03 18:07:51,244 		1248 of 10000 with 98.96% 	 Time used:  0.15 sec
2023-04-03 18:07:51,397 		1272 of 10000 with 98.98% 	 Time used:  0.15 sec
2023-04-03 18:07:51,549 		1296 of 10000 with 99.00% 	 Time used:  0.15 sec
2023-04-03 18:07:51,702 		1320 of 10000 with 99.02% 	 Time used:  0.15 sec
2023-04-03 18:07:51,855 		1344 of 10000 with 99.03% 	 Time used:  0.15 sec
2023-04-03 18:07:52,007 		1368 of 10000 with 99.05% 	 Time used:  0.15 sec
2023-04-03 18:07:52,160 		1392 of 10000 with 99.07% 	 Time used:  0.15 sec
2023-04-03 18:07:52,312 		1416 of 10000 with 99.08% 	 Time used:  0.15 sec
2023-04-03 18:07:52,465 		1440 of 10000 with 99.10% 	 Time used:  0.15 sec
2023-04-03 18:07:52,618 		1464 of 10000 with 99.11% 	 Time used:  0.15 sec
2023-04-03 18:07:52,770 		1488 of 10000 with 99.06% 	 Time used:  0.15 sec
2023-04-03 18:07:52,923 		1512 of 10000 with 99.07% 	 Time used:  0.15 sec
2023-04-03 18:07:53,075 		1536 of 10000 with 99.02% 	 Time used:  0.15 sec
2023-04-03 18:07:53,228 		1560 of 10000 with 99.04% 	 Time used:  0.15 sec
2023-04-03 18:07:53,381 		1584 of 10000 with 98.99% 	 Time used:  0.15 sec
2023-04-03 18:07:53,533 		1608 of 10000 with 99.00% 	 Time used:  0.15 sec
2023-04-03 18:07:53,686 		1632 of 10000 with 98.96% 	 Time used:  0.15 sec
2023-04-03 18:07:53,838 		1656 of 10000 with 98.97% 	 Time used:  0.15 sec
2023-04-03 18:07:53,991 		1680 of 10000 with 98.99% 	 Time used:  0.15 sec
2023-04-03 18:07:54,143 		1704 of 10000 with 99.00% 	 Time used:  0.15 sec
2023-04-03 18:07:54,296 		1728 of 10000 with 99.02% 	 Time used:  0.15 sec
2023-04-03 18:07:54,449 		1752 of 10000 with 99.03% 	 Time used:  0.15 sec
2023-04-03 18:07:54,601 		1776 of 10000 with 99.04% 	 Time used:  0.15 sec
2023-04-03 18:07:54,754 		1800 of 10000 with 99.06% 	 Time used:  0.15 sec
2023-04-03 18:07:54,906 		1824 of 10000 with 99.01% 	 Time used:  0.15 sec
2023-04-03 18:07:55,059 		1848 of 10000 with 99.03% 	 Time used:  0.15 sec
2023-04-03 18:07:55,212 		1872 of 10000 with 98.99% 	 Time used:  0.15 sec
2023-04-03 18:07:55,364 		1896 of 10000 with 99.00% 	 Time used:  0.15 sec
2023-04-03 18:07:55,517 		1920 of 10000 with 99.01% 	 Time used:  0.15 sec
2023-04-03 18:07:55,669 		1944 of 10000 with 99.02% 	 Time used:  0.15 sec
2023-04-03 18:07:55,822 		1968 of 10000 with 99.03% 	 Time used:  0.15 sec
2023-04-03 18:07:55,975 		1992 of 10000 with 99.05% 	 Time used:  0.15 sec
2023-04-03 18:07:56,127 		2016 of 10000 with 99.06% 	 Time used:  0.15 sec
2023-04-03 18:07:56,280 		2040 of 10000 with 99.07% 	 Time used:  0.15 sec
2023-04-03 18:07:56,432 		2064 of 10000 with 99.08% 	 Time used:  0.15 sec
2023-04-03 18:07:56,585 		2088 of 10000 with 99.09% 	 Time used:  0.15 sec
2023-04-03 18:07:56,737 		2112 of 10000 with 99.10% 	 Time used:  0.15 sec
2023-04-03 18:07:56,890 		2136 of 10000 with 99.11% 	 Time used:  0.15 sec
2023-04-03 18:07:57,043 		2160 of 10000 with 99.12% 	 Time used:  0.15 sec
2023-04-03 18:07:57,195 		2184 of 10000 with 99.13% 	 Time used:  0.15 sec
2023-04-03 18:07:57,348 		2208 of 10000 with 99.14% 	 Time used:  0.15 sec
2023-04-03 18:07:57,500 		2232 of 10000 with 99.15% 	 Time used:  0.15 sec
2023-04-03 18:07:57,653 		2256 of 10000 with 99.16% 	 Time used:  0.15 sec
2023-04-03 18:07:57,805 		2280 of 10000 with 99.17% 	 Time used:  0.15 sec
2023-04-03 18:07:57,958 		2304 of 10000 with 99.18% 	 Time used:  0.15 sec
2023-04-03 18:07:58,111 		2328 of 10000 with 99.18% 	 Time used:  0.15 sec
2023-04-03 18:07:58,263 		2352 of 10000 with 99.19% 	 Time used:  0.15 sec
2023-04-03 18:07:58,416 		2376 of 10000 with 99.20% 	 Time used:  0.15 sec
2023-04-03 18:07:58,568 		2400 of 10000 with 99.21% 	 Time used:  0.15 sec
2023-04-03 18:07:58,721 		2424 of 10000 with 99.22% 	 Time used:  0.15 sec
2023-04-03 18:07:58,874 		2448 of 10000 with 99.22% 	 Time used:  0.15 sec
2023-04-03 18:07:59,026 		2472 of 10000 with 99.23% 	 Time used:  0.15 sec
2023-04-03 18:07:59,179 		2496 of 10000 with 99.24% 	 Time used:  0.15 sec
2023-04-03 18:07:59,331 		2520 of 10000 with 99.25% 	 Time used:  0.15 sec
2023-04-03 18:07:59,484 		2544 of 10000 with 99.25% 	 Time used:  0.15 sec
2023-04-03 18:07:59,637 		2568 of 10000 with 99.26% 	 Time used:  0.15 sec
2023-04-03 18:07:59,789 		2592 of 10000 with 99.27% 	 Time used:  0.15 sec
2023-04-03 18:07:59,942 		2616 of 10000 with 99.27% 	 Time used:  0.15 sec
2023-04-03 18:08:00,094 		2640 of 10000 with 99.28% 	 Time used:  0.15 sec
2023-04-03 18:08:00,247 		2664 of 10000 with 99.29% 	 Time used:  0.15 sec
2023-04-03 18:08:00,400 		2688 of 10000 with 99.29% 	 Time used:  0.15 sec
2023-04-03 18:08:00,552 		2712 of 10000 with 99.30% 	 Time used:  0.15 sec
2023-04-03 18:08:00,705 		2736 of 10000 with 99.31% 	 Time used:  0.15 sec
2023-04-03 18:08:00,857 		2760 of 10000 with 99.31% 	 Time used:  0.15 sec
2023-04-03 18:08:01,010 		2784 of 10000 with 99.32% 	 Time used:  0.15 sec
2023-04-03 18:08:01,162 		2808 of 10000 with 99.32% 	 Time used:  0.15 sec
2023-04-03 18:08:01,315 		2832 of 10000 with 99.33% 	 Time used:  0.15 sec
2023-04-03 18:08:01,468 		2856 of 10000 with 99.33% 	 Time used:  0.15 sec
2023-04-03 18:08:01,620 		2880 of 10000 with 99.31% 	 Time used:  0.15 sec
2023-04-03 18:08:01,773 		2904 of 10000 with 99.31% 	 Time used:  0.15 sec
2023-04-03 18:08:01,926 		2928 of 10000 with 99.32% 	 Time used:  0.15 sec
2023-04-03 18:08:02,079 		2952 of 10000 with 99.32% 	 Time used:  0.15 sec
2023-04-03 18:08:02,232 		2976 of 10000 with 99.33% 	 Time used:  0.15 sec
2023-04-03 18:08:02,384 		3000 of 10000 with 99.33% 	 Time used:  0.15 sec
2023-04-03 18:08:02,537 		3024 of 10000 with 99.34% 	 Time used:  0.15 sec
2023-04-03 18:08:02,690 		3048 of 10000 with 99.34% 	 Time used:  0.15 sec
2023-04-03 18:08:02,842 		3072 of 10000 with 99.35% 	 Time used:  0.15 sec
2023-04-03 18:08:02,995 		3096 of 10000 with 99.32% 	 Time used:  0.15 sec
2023-04-03 18:08:03,147 		3120 of 10000 with 99.33% 	 Time used:  0.15 sec
2023-04-03 18:08:03,300 		3144 of 10000 with 99.33% 	 Time used:  0.15 sec
2023-04-03 18:08:03,453 		3168 of 10000 with 99.34% 	 Time used:  0.15 sec
2023-04-03 18:08:03,605 		3192 of 10000 with 99.31% 	 Time used:  0.15 sec
2023-04-03 18:08:03,758 		3216 of 10000 with 99.32% 	 Time used:  0.15 sec
2023-04-03 18:08:03,911 		3240 of 10000 with 99.32% 	 Time used:  0.15 sec
2023-04-03 18:08:04,063 		3264 of 10000 with 99.33% 	 Time used:  0.15 sec
2023-04-03 18:08:04,216 		3288 of 10000 with 99.33% 	 Time used:  0.15 sec
2023-04-03 18:08:04,369 		3312 of 10000 with 99.34% 	 Time used:  0.15 sec
2023-04-03 18:08:04,521 		3336 of 10000 with 99.34% 	 Time used:  0.15 sec
2023-04-03 18:08:04,674 		3360 of 10000 with 99.35% 	 Time used:  0.15 sec
2023-04-03 18:08:04,826 		3384 of 10000 with 99.35% 	 Time used:  0.15 sec
2023-04-03 18:08:04,979 		3408 of 10000 with 99.35% 	 Time used:  0.15 sec
2023-04-03 18:08:05,132 		3432 of 10000 with 99.36% 	 Time used:  0.15 sec
2023-04-03 18:08:05,284 		3456 of 10000 with 99.33% 	 Time used:  0.15 sec
2023-04-03 18:08:05,437 		3480 of 10000 with 99.31% 	 Time used:  0.15 sec
2023-04-03 18:08:05,589 		3504 of 10000 with 99.32% 	 Time used:  0.15 sec
2023-04-03 18:08:05,742 		3528 of 10000 with 99.32% 	 Time used:  0.15 sec
2023-04-03 18:08:05,895 		3552 of 10000 with 99.32% 	 Time used:  0.15 sec
2023-04-03 18:08:06,047 		3576 of 10000 with 99.33% 	 Time used:  0.15 sec
2023-04-03 18:08:06,200 		3600 of 10000 with 99.33% 	 Time used:  0.15 sec
2023-04-03 18:08:06,352 		3624 of 10000 with 99.34% 	 Time used:  0.15 sec
2023-04-03 18:08:06,505 		3648 of 10000 with 99.34% 	 Time used:  0.15 sec
2023-04-03 18:08:06,658 		3672 of 10000 with 99.35% 	 Time used:  0.15 sec
2023-04-03 18:08:06,810 		3696 of 10000 with 99.35% 	 Time used:  0.15 sec
2023-04-03 18:08:06,963 		3720 of 10000 with 99.35% 	 Time used:  0.15 sec
2023-04-03 18:08:07,116 		3744 of 10000 with 99.36% 	 Time used:  0.15 sec
2023-04-03 18:08:07,268 		3768 of 10000 with 99.36% 	 Time used:  0.15 sec
2023-04-03 18:08:07,421 		3792 of 10000 with 99.37% 	 Time used:  0.15 sec
2023-04-03 18:08:07,573 		3816 of 10000 with 99.37% 	 Time used:  0.15 sec
2023-04-03 18:08:07,726 		3840 of 10000 with 99.38% 	 Time used:  0.15 sec
2023-04-03 18:08:07,879 		3864 of 10000 with 99.38% 	 Time used:  0.15 sec
2023-04-03 18:08:08,031 		3888 of 10000 with 99.38% 	 Time used:  0.15 sec
2023-04-03 18:08:08,184 		3912 of 10000 with 99.39% 	 Time used:  0.15 sec
2023-04-03 18:08:08,336 		3936 of 10000 with 99.39% 	 Time used:  0.15 sec
2023-04-03 18:08:08,489 		3960 of 10000 with 99.39% 	 Time used:  0.15 sec
2023-04-03 18:08:08,642 		3984 of 10000 with 99.40% 	 Time used:  0.15 sec
2023-04-03 18:08:08,794 		4008 of 10000 with 99.38% 	 Time used:  0.15 sec
2023-04-03 18:08:08,947 		4032 of 10000 with 99.38% 	 Time used:  0.15 sec
2023-04-03 18:08:09,100 		4056 of 10000 with 99.38% 	 Time used:  0.15 sec
2023-04-03 18:08:09,252 		4080 of 10000 with 99.39% 	 Time used:  0.15 sec
2023-04-03 18:08:09,405 		4104 of 10000 with 99.39% 	 Time used:  0.15 sec
2023-04-03 18:08:09,558 		4128 of 10000 with 99.39% 	 Time used:  0.15 sec
2023-04-03 18:08:09,710 		4152 of 10000 with 99.40% 	 Time used:  0.15 sec
2023-04-03 18:08:09,863 		4176 of 10000 with 99.40% 	 Time used:  0.15 sec
2023-04-03 18:08:10,015 		4200 of 10000 with 99.38% 	 Time used:  0.15 sec
2023-04-03 18:08:10,168 		4224 of 10000 with 99.38% 	 Time used:  0.15 sec
2023-04-03 18:08:10,321 		4248 of 10000 with 99.39% 	 Time used:  0.15 sec
2023-04-03 18:08:10,473 		4272 of 10000 with 99.39% 	 Time used:  0.15 sec
2023-04-03 18:08:10,626 		4296 of 10000 with 99.39% 	 Time used:  0.15 sec
2023-04-03 18:08:10,778 		4320 of 10000 with 99.40% 	 Time used:  0.15 sec
2023-04-03 18:08:10,931 		4344 of 10000 with 99.38% 	 Time used:  0.15 sec
2023-04-03 18:08:11,084 		4368 of 10000 with 99.38% 	 Time used:  0.15 sec
2023-04-03 18:08:11,236 		4392 of 10000 with 99.39% 	 Time used:  0.15 sec
2023-04-03 18:08:11,389 		4416 of 10000 with 99.39% 	 Time used:  0.15 sec
2023-04-03 18:08:11,541 		4440 of 10000 with 99.39% 	 Time used:  0.15 sec
2023-04-03 18:08:11,694 		4464 of 10000 with 99.40% 	 Time used:  0.15 sec
2023-04-03 18:08:11,847 		4488 of 10000 with 99.40% 	 Time used:  0.15 sec
2023-04-03 18:08:11,999 		4512 of 10000 with 99.36% 	 Time used:  0.15 sec
2023-04-03 18:08:12,152 		4536 of 10000 with 99.36% 	 Time used:  0.15 sec
2023-04-03 18:08:12,305 		4560 of 10000 with 99.34% 	 Time used:  0.15 sec
2023-04-03 18:08:12,457 		4584 of 10000 with 99.35% 	 Time used:  0.15 sec
2023-04-03 18:08:12,610 		4608 of 10000 with 99.35% 	 Time used:  0.15 sec
2023-04-03 18:08:12,763 		4632 of 10000 with 99.35% 	 Time used:  0.15 sec
2023-04-03 18:08:12,915 		4656 of 10000 with 99.36% 	 Time used:  0.15 sec
2023-04-03 18:08:13,068 		4680 of 10000 with 99.36% 	 Time used:  0.15 sec
2023-04-03 18:08:13,220 		4704 of 10000 with 99.36% 	 Time used:  0.15 sec
2023-04-03 18:08:13,373 		4728 of 10000 with 99.34% 	 Time used:  0.15 sec
2023-04-03 18:08:13,526 		4752 of 10000 with 99.35% 	 Time used:  0.15 sec
2023-04-03 18:08:13,678 		4776 of 10000 with 99.35% 	 Time used:  0.15 sec
2023-04-03 18:08:13,831 		4800 of 10000 with 99.35% 	 Time used:  0.15 sec
2023-04-03 18:08:13,984 		4824 of 10000 with 99.36% 	 Time used:  0.15 sec
2023-04-03 18:08:14,136 		4848 of 10000 with 99.36% 	 Time used:  0.15 sec
2023-04-03 18:08:14,289 		4872 of 10000 with 99.36% 	 Time used:  0.15 sec
2023-04-03 18:08:14,442 		4896 of 10000 with 99.37% 	 Time used:  0.15 sec
2023-04-03 18:08:14,594 		4920 of 10000 with 99.37% 	 Time used:  0.15 sec
2023-04-03 18:08:14,747 		4944 of 10000 with 99.37% 	 Time used:  0.15 sec
2023-04-03 18:08:14,900 		4968 of 10000 with 99.38% 	 Time used:  0.15 sec
2023-04-03 18:08:15,052 		4992 of 10000 with 99.38% 	 Time used:  0.15 sec
2023-04-03 18:08:15,205 		5016 of 10000 with 99.36% 	 Time used:  0.15 sec
2023-04-03 18:08:15,358 		5040 of 10000 with 99.37% 	 Time used:  0.15 sec
2023-04-03 18:08:15,510 		5064 of 10000 with 99.37% 	 Time used:  0.15 sec
2023-04-03 18:08:15,663 		5088 of 10000 with 99.37% 	 Time used:  0.15 sec
2023-04-03 18:08:15,815 		5112 of 10000 with 99.37% 	 Time used:  0.15 sec
2023-04-03 18:08:15,968 		5136 of 10000 with 99.38% 	 Time used:  0.15 sec
2023-04-03 18:08:16,121 		5160 of 10000 with 99.38% 	 Time used:  0.15 sec
2023-04-03 18:08:16,273 		5184 of 10000 with 99.38% 	 Time used:  0.15 sec
2023-04-03 18:08:16,426 		5208 of 10000 with 99.39% 	 Time used:  0.15 sec
2023-04-03 18:08:16,578 		5232 of 10000 with 99.39% 	 Time used:  0.15 sec
2023-04-03 18:08:16,732 		5256 of 10000 with 99.39% 	 Time used:  0.15 sec
2023-04-03 18:08:16,884 		5280 of 10000 with 99.39% 	 Time used:  0.15 sec
2023-04-03 18:08:17,037 		5304 of 10000 with 99.40% 	 Time used:  0.15 sec
2023-04-03 18:08:17,190 		5328 of 10000 with 99.38% 	 Time used:  0.15 sec
2023-04-03 18:08:17,342 		5352 of 10000 with 99.36% 	 Time used:  0.15 sec
2023-04-03 18:08:17,495 		5376 of 10000 with 99.37% 	 Time used:  0.15 sec
2023-04-03 18:08:17,648 		5400 of 10000 with 99.37% 	 Time used:  0.15 sec
2023-04-03 18:08:17,801 		5424 of 10000 with 99.35% 	 Time used:  0.15 sec
2023-04-03 18:08:17,953 		5448 of 10000 with 99.36% 	 Time used:  0.15 sec
2023-04-03 18:08:18,106 		5472 of 10000 with 99.34% 	 Time used:  0.15 sec
2023-04-03 18:08:18,259 		5496 of 10000 with 99.34% 	 Time used:  0.15 sec
2023-04-03 18:08:18,411 		5520 of 10000 with 99.35% 	 Time used:  0.15 sec
2023-04-03 18:08:18,564 		5544 of 10000 with 99.35% 	 Time used:  0.15 sec
2023-04-03 18:08:18,717 		5568 of 10000 with 99.35% 	 Time used:  0.15 sec
2023-04-03 18:08:18,869 		5592 of 10000 with 99.36% 	 Time used:  0.15 sec
2023-04-03 18:08:19,022 		5616 of 10000 with 99.36% 	 Time used:  0.15 sec
2023-04-03 18:08:19,174 		5640 of 10000 with 99.36% 	 Time used:  0.15 sec
2023-04-03 18:08:19,327 		5664 of 10000 with 99.36% 	 Time used:  0.15 sec
2023-04-03 18:08:19,481 		5688 of 10000 with 99.37% 	 Time used:  0.15 sec
2023-04-03 18:08:19,634 		5712 of 10000 with 99.37% 	 Time used:  0.15 sec
2023-04-03 18:08:19,786 		5736 of 10000 with 99.34% 	 Time used:  0.15 sec
2023-04-03 18:08:19,939 		5760 of 10000 with 99.34% 	 Time used:  0.15 sec
2023-04-03 18:08:20,091 		5784 of 10000 with 99.34% 	 Time used:  0.15 sec
2023-04-03 18:08:20,244 		5808 of 10000 with 99.35% 	 Time used:  0.15 sec
2023-04-03 18:08:20,397 		5832 of 10000 with 99.33% 	 Time used:  0.15 sec
2023-04-03 18:08:20,549 		5856 of 10000 with 99.32% 	 Time used:  0.15 sec
2023-04-03 18:08:20,702 		5880 of 10000 with 99.32% 	 Time used:  0.15 sec
2023-04-03 18:08:20,854 		5904 of 10000 with 99.31% 	 Time used:  0.15 sec
2023-04-03 18:08:21,007 		5928 of 10000 with 99.31% 	 Time used:  0.15 sec
2023-04-03 18:08:21,160 		5952 of 10000 with 99.31% 	 Time used:  0.15 sec
2023-04-03 18:08:21,312 		5976 of 10000 with 99.31% 	 Time used:  0.15 sec
2023-04-03 18:08:21,465 		6000 of 10000 with 99.32% 	 Time used:  0.15 sec
2023-04-03 18:08:21,618 		6024 of 10000 with 99.32% 	 Time used:  0.15 sec
2023-04-03 18:08:21,770 		6048 of 10000 with 99.31% 	 Time used:  0.15 sec
2023-04-03 18:08:21,923 		6072 of 10000 with 99.31% 	 Time used:  0.15 sec
2023-04-03 18:08:22,075 		6096 of 10000 with 99.29% 	 Time used:  0.15 sec
2023-04-03 18:08:22,228 		6120 of 10000 with 99.30% 	 Time used:  0.15 sec
2023-04-03 18:08:22,381 		6144 of 10000 with 99.30% 	 Time used:  0.15 sec
2023-04-03 18:08:22,533 		6168 of 10000 with 99.30% 	 Time used:  0.15 sec
2023-04-03 18:08:22,686 		6192 of 10000 with 99.31% 	 Time used:  0.15 sec
2023-04-03 18:08:22,838 		6216 of 10000 with 99.31% 	 Time used:  0.15 sec
2023-04-03 18:08:22,991 		6240 of 10000 with 99.31% 	 Time used:  0.15 sec
2023-04-03 18:08:23,144 		6264 of 10000 with 99.31% 	 Time used:  0.15 sec
2023-04-03 18:08:23,296 		6288 of 10000 with 99.32% 	 Time used:  0.15 sec
2023-04-03 18:08:23,449 		6312 of 10000 with 99.32% 	 Time used:  0.15 sec
2023-04-03 18:08:23,602 		6336 of 10000 with 99.32% 	 Time used:  0.15 sec
2023-04-03 18:08:23,754 		6360 of 10000 with 99.32% 	 Time used:  0.15 sec
2023-04-03 18:08:23,907 		6384 of 10000 with 99.33% 	 Time used:  0.15 sec
2023-04-03 18:08:24,059 		6408 of 10000 with 99.33% 	 Time used:  0.15 sec
2023-04-03 18:08:24,212 		6432 of 10000 with 99.33% 	 Time used:  0.15 sec
2023-04-03 18:08:24,365 		6456 of 10000 with 99.33% 	 Time used:  0.15 sec
2023-04-03 18:08:24,517 		6480 of 10000 with 99.34% 	 Time used:  0.15 sec
2023-04-03 18:08:24,670 		6504 of 10000 with 99.34% 	 Time used:  0.15 sec
2023-04-03 18:08:24,823 		6528 of 10000 with 99.34% 	 Time used:  0.15 sec
2023-04-03 18:08:24,975 		6552 of 10000 with 99.34% 	 Time used:  0.15 sec
2023-04-03 18:08:25,128 		6576 of 10000 with 99.35% 	 Time used:  0.15 sec
2023-04-03 18:08:25,280 		6600 of 10000 with 99.35% 	 Time used:  0.15 sec
2023-04-03 18:08:25,433 		6624 of 10000 with 99.35% 	 Time used:  0.15 sec
2023-04-03 18:08:25,586 		6648 of 10000 with 99.35% 	 Time used:  0.15 sec
2023-04-03 18:08:25,738 		6672 of 10000 with 99.36% 	 Time used:  0.15 sec
2023-04-03 18:08:25,891 		6696 of 10000 with 99.36% 	 Time used:  0.15 sec
2023-04-03 18:08:26,043 		6720 of 10000 with 99.36% 	 Time used:  0.15 sec
2023-04-03 18:08:26,196 		6744 of 10000 with 99.35% 	 Time used:  0.15 sec
2023-04-03 18:08:26,348 		6768 of 10000 with 99.35% 	 Time used:  0.15 sec
2023-04-03 18:08:26,502 		6792 of 10000 with 99.35% 	 Time used:  0.15 sec
2023-04-03 18:08:26,654 		6816 of 10000 with 99.35% 	 Time used:  0.15 sec
2023-04-03 18:08:26,807 		6840 of 10000 with 99.34% 	 Time used:  0.15 sec
2023-04-03 18:08:26,960 		6864 of 10000 with 99.34% 	 Time used:  0.15 sec
2023-04-03 18:08:27,112 		6888 of 10000 with 99.35% 	 Time used:  0.15 sec
2023-04-03 18:08:27,265 		6912 of 10000 with 99.35% 	 Time used:  0.15 sec
2023-04-03 18:08:27,417 		6936 of 10000 with 99.35% 	 Time used:  0.15 sec
2023-04-03 18:08:27,570 		6960 of 10000 with 99.35% 	 Time used:  0.15 sec
2023-04-03 18:08:27,723 		6984 of 10000 with 99.34% 	 Time used:  0.15 sec
2023-04-03 18:08:27,875 		7008 of 10000 with 99.34% 	 Time used:  0.15 sec
2023-04-03 18:08:28,028 		7032 of 10000 with 99.33% 	 Time used:  0.15 sec
2023-04-03 18:08:28,180 		7056 of 10000 with 99.33% 	 Time used:  0.15 sec
2023-04-03 18:08:28,333 		7080 of 10000 with 99.34% 	 Time used:  0.15 sec
2023-04-03 18:08:28,486 		7104 of 10000 with 99.34% 	 Time used:  0.15 sec
2023-04-03 18:08:28,638 		7128 of 10000 with 99.34% 	 Time used:  0.15 sec
2023-04-03 18:08:28,791 		7152 of 10000 with 99.33% 	 Time used:  0.15 sec
2023-04-03 18:08:28,943 		7176 of 10000 with 99.33% 	 Time used:  0.15 sec
2023-04-03 18:08:29,096 		7200 of 10000 with 99.33% 	 Time used:  0.15 sec
2023-04-03 18:08:29,249 		7224 of 10000 with 99.34% 	 Time used:  0.15 sec
2023-04-03 18:08:29,401 		7248 of 10000 with 99.34% 	 Time used:  0.15 sec
2023-04-03 18:08:29,554 		7272 of 10000 with 99.34% 	 Time used:  0.15 sec
2023-04-03 18:08:29,706 		7296 of 10000 with 99.34% 	 Time used:  0.15 sec
2023-04-03 18:08:29,859 		7320 of 10000 with 99.33% 	 Time used:  0.15 sec
2023-04-03 18:08:30,012 		7344 of 10000 with 99.32% 	 Time used:  0.15 sec
2023-04-03 18:08:30,164 		7368 of 10000 with 99.32% 	 Time used:  0.15 sec
2023-04-03 18:08:30,317 		7392 of 10000 with 99.31% 	 Time used:  0.15 sec
2023-04-03 18:08:30,469 		7416 of 10000 with 99.31% 	 Time used:  0.15 sec
2023-04-03 18:08:30,622 		7440 of 10000 with 99.31% 	 Time used:  0.15 sec
2023-04-03 18:08:30,775 		7464 of 10000 with 99.32% 	 Time used:  0.15 sec
2023-04-03 18:08:30,927 		7488 of 10000 with 99.32% 	 Time used:  0.15 sec
2023-04-03 18:08:31,080 		7512 of 10000 with 99.32% 	 Time used:  0.15 sec
2023-04-03 18:08:31,232 		7536 of 10000 with 99.32% 	 Time used:  0.15 sec
2023-04-03 18:08:31,385 		7560 of 10000 with 99.31% 	 Time used:  0.15 sec
2023-04-03 18:08:31,538 		7584 of 10000 with 99.31% 	 Time used:  0.15 sec
2023-04-03 18:08:31,690 		7608 of 10000 with 99.32% 	 Time used:  0.15 sec
2023-04-03 18:08:31,843 		7632 of 10000 with 99.32% 	 Time used:  0.15 sec
2023-04-03 18:08:31,995 		7656 of 10000 with 99.32% 	 Time used:  0.15 sec
2023-04-03 18:08:32,148 		7680 of 10000 with 99.32% 	 Time used:  0.15 sec
2023-04-03 18:08:32,301 		7704 of 10000 with 99.33% 	 Time used:  0.15 sec
2023-04-03 18:08:32,453 		7728 of 10000 with 99.33% 	 Time used:  0.15 sec
2023-04-03 18:08:32,606 		7752 of 10000 with 99.33% 	 Time used:  0.15 sec
2023-04-03 18:08:32,758 		7776 of 10000 with 99.33% 	 Time used:  0.15 sec
2023-04-03 18:08:32,911 		7800 of 10000 with 99.33% 	 Time used:  0.15 sec
2023-04-03 18:08:33,064 		7824 of 10000 with 99.34% 	 Time used:  0.15 sec
2023-04-03 18:08:33,216 		7848 of 10000 with 99.34% 	 Time used:  0.15 sec
2023-04-03 18:08:33,369 		7872 of 10000 with 99.34% 	 Time used:  0.15 sec
2023-04-03 18:08:33,522 		7896 of 10000 with 99.34% 	 Time used:  0.15 sec
2023-04-03 18:08:33,674 		7920 of 10000 with 99.34% 	 Time used:  0.15 sec
2023-04-03 18:08:33,827 		7944 of 10000 with 99.35% 	 Time used:  0.15 sec
2023-04-03 18:08:33,979 		7968 of 10000 with 99.35% 	 Time used:  0.15 sec
2023-04-03 18:08:34,132 		7992 of 10000 with 99.35% 	 Time used:  0.15 sec
2023-04-03 18:08:34,285 		8016 of 10000 with 99.35% 	 Time used:  0.15 sec
2023-04-03 18:08:34,437 		8040 of 10000 with 99.35% 	 Time used:  0.15 sec
2023-04-03 18:08:34,590 		8064 of 10000 with 99.36% 	 Time used:  0.15 sec
2023-04-03 18:08:34,743 		8088 of 10000 with 99.36% 	 Time used:  0.15 sec
2023-04-03 18:08:34,895 		8112 of 10000 with 99.36% 	 Time used:  0.15 sec
2023-04-03 18:08:35,048 		8136 of 10000 with 99.36% 	 Time used:  0.15 sec
2023-04-03 18:08:35,200 		8160 of 10000 with 99.36% 	 Time used:  0.15 sec
2023-04-03 18:08:35,353 		8184 of 10000 with 99.36% 	 Time used:  0.15 sec
2023-04-03 18:08:35,506 		8208 of 10000 with 99.37% 	 Time used:  0.15 sec
2023-04-03 18:08:35,658 		8232 of 10000 with 99.37% 	 Time used:  0.15 sec
2023-04-03 18:08:35,811 		8256 of 10000 with 99.37% 	 Time used:  0.15 sec
2023-04-03 18:08:35,963 		8280 of 10000 with 99.37% 	 Time used:  0.15 sec
2023-04-03 18:08:36,116 		8304 of 10000 with 99.37% 	 Time used:  0.15 sec
2023-04-03 18:08:36,269 		8328 of 10000 with 99.38% 	 Time used:  0.15 sec
2023-04-03 18:08:36,421 		8352 of 10000 with 99.38% 	 Time used:  0.15 sec
2023-04-03 18:08:36,574 		8376 of 10000 with 99.38% 	 Time used:  0.15 sec
2023-04-03 18:08:36,727 		8400 of 10000 with 99.38% 	 Time used:  0.15 sec
2023-04-03 18:08:36,879 		8424 of 10000 with 99.38% 	 Time used:  0.15 sec
2023-04-03 18:08:37,032 		8448 of 10000 with 99.38% 	 Time used:  0.15 sec
2023-04-03 18:08:37,184 		8472 of 10000 with 99.39% 	 Time used:  0.15 sec
2023-04-03 18:08:37,337 		8496 of 10000 with 99.39% 	 Time used:  0.15 sec
2023-04-03 18:08:37,490 		8520 of 10000 with 99.39% 	 Time used:  0.15 sec
2023-04-03 18:08:37,642 		8544 of 10000 with 99.39% 	 Time used:  0.15 sec
2023-04-03 18:08:37,795 		8568 of 10000 with 99.39% 	 Time used:  0.15 sec
2023-04-03 18:08:37,947 		8592 of 10000 with 99.39% 	 Time used:  0.15 sec
2023-04-03 18:08:38,100 		8616 of 10000 with 99.40% 	 Time used:  0.15 sec
2023-04-03 18:08:38,253 		8640 of 10000 with 99.39% 	 Time used:  0.15 sec
2023-04-03 18:08:38,405 		8664 of 10000 with 99.39% 	 Time used:  0.15 sec
2023-04-03 18:08:38,558 		8688 of 10000 with 99.39% 	 Time used:  0.15 sec
2023-04-03 18:08:38,710 		8712 of 10000 with 99.39% 	 Time used:  0.15 sec
2023-04-03 18:08:38,863 		8736 of 10000 with 99.39% 	 Time used:  0.15 sec
2023-04-03 18:08:39,016 		8760 of 10000 with 99.39% 	 Time used:  0.15 sec
2023-04-03 18:08:39,168 		8784 of 10000 with 99.40% 	 Time used:  0.15 sec
2023-04-03 18:08:39,321 		8808 of 10000 with 99.39% 	 Time used:  0.15 sec
2023-04-03 18:08:39,473 		8832 of 10000 with 99.38% 	 Time used:  0.15 sec
2023-04-03 18:08:39,626 		8856 of 10000 with 99.38% 	 Time used:  0.15 sec
2023-04-03 18:08:39,779 		8880 of 10000 with 99.38% 	 Time used:  0.15 sec
2023-04-03 18:08:39,931 		8904 of 10000 with 99.38% 	 Time used:  0.15 sec
2023-04-03 18:08:40,084 		8928 of 10000 with 99.38% 	 Time used:  0.15 sec
2023-04-03 18:08:40,237 		8952 of 10000 with 99.39% 	 Time used:  0.15 sec
2023-04-03 18:08:40,389 		8976 of 10000 with 99.39% 	 Time used:  0.15 sec
2023-04-03 18:08:40,542 		9000 of 10000 with 99.39% 	 Time used:  0.15 sec
2023-04-03 18:08:40,695 		9024 of 10000 with 99.39% 	 Time used:  0.15 sec
2023-04-03 18:08:40,847 		9048 of 10000 with 99.39% 	 Time used:  0.15 sec
2023-04-03 18:08:41,000 		9072 of 10000 with 99.38% 	 Time used:  0.15 sec
2023-04-03 18:08:41,153 		9096 of 10000 with 99.38% 	 Time used:  0.15 sec
2023-04-03 18:08:41,305 		9120 of 10000 with 99.38% 	 Time used:  0.15 sec
2023-04-03 18:08:41,458 		9144 of 10000 with 99.38% 	 Time used:  0.15 sec
2023-04-03 18:08:41,610 		9168 of 10000 with 99.38% 	 Time used:  0.15 sec
2023-04-03 18:08:41,763 		9192 of 10000 with 99.38% 	 Time used:  0.15 sec
2023-04-03 18:08:41,915 		9216 of 10000 with 99.37% 	 Time used:  0.15 sec
2023-04-03 18:08:42,068 		9240 of 10000 with 99.37% 	 Time used:  0.15 sec
2023-04-03 18:08:42,221 		9264 of 10000 with 99.37% 	 Time used:  0.15 sec
2023-04-03 18:08:42,373 		9288 of 10000 with 99.38% 	 Time used:  0.15 sec
2023-04-03 18:08:42,526 		9312 of 10000 with 99.38% 	 Time used:  0.15 sec
2023-04-03 18:08:42,678 		9336 of 10000 with 99.38% 	 Time used:  0.15 sec
2023-04-03 18:08:42,831 		9360 of 10000 with 99.38% 	 Time used:  0.15 sec
2023-04-03 18:08:42,984 		9384 of 10000 with 99.38% 	 Time used:  0.15 sec
2023-04-03 18:08:43,136 		9408 of 10000 with 99.38% 	 Time used:  0.15 sec
2023-04-03 18:08:43,289 		9432 of 10000 with 99.39% 	 Time used:  0.15 sec
2023-04-03 18:08:43,442 		9456 of 10000 with 99.39% 	 Time used:  0.15 sec
2023-04-03 18:08:43,594 		9480 of 10000 with 99.39% 	 Time used:  0.15 sec
2023-04-03 18:08:43,747 		9504 of 10000 with 99.39% 	 Time used:  0.15 sec
2023-04-03 18:08:43,900 		9528 of 10000 with 99.39% 	 Time used:  0.15 sec
2023-04-03 18:08:44,052 		9552 of 10000 with 99.39% 	 Time used:  0.15 sec
2023-04-03 18:08:44,205 		9576 of 10000 with 99.39% 	 Time used:  0.15 sec
2023-04-03 18:08:44,357 		9600 of 10000 with 99.40% 	 Time used:  0.15 sec
2023-04-03 18:08:44,510 		9624 of 10000 with 99.40% 	 Time used:  0.15 sec
2023-04-03 18:08:44,663 		9648 of 10000 with 99.39% 	 Time used:  0.15 sec
2023-04-03 18:08:44,815 		9672 of 10000 with 99.38% 	 Time used:  0.15 sec
2023-04-03 18:08:44,968 		9696 of 10000 with 99.38% 	 Time used:  0.15 sec
2023-04-03 18:08:45,120 		9720 of 10000 with 99.37% 	 Time used:  0.15 sec
2023-04-03 18:08:45,273 		9744 of 10000 with 99.37% 	 Time used:  0.15 sec
2023-04-03 18:08:45,426 		9768 of 10000 with 99.37% 	 Time used:  0.15 sec
2023-04-03 18:08:45,578 		9792 of 10000 with 99.37% 	 Time used:  0.15 sec
2023-04-03 18:08:45,731 		9816 of 10000 with 99.37% 	 Time used:  0.15 sec
2023-04-03 18:08:45,883 		9840 of 10000 with 99.37% 	 Time used:  0.15 sec
2023-04-03 18:08:46,036 		9864 of 10000 with 99.37% 	 Time used:  0.15 sec
2023-04-03 18:08:46,189 		9888 of 10000 with 99.36% 	 Time used:  0.15 sec
2023-04-03 18:08:46,341 		9912 of 10000 with 99.36% 	 Time used:  0.15 sec
2023-04-03 18:08:46,494 		9936 of 10000 with 99.37% 	 Time used:  0.15 sec
2023-04-03 18:08:46,647 		9960 of 10000 with 99.37% 	 Time used:  0.15 sec
2023-04-03 18:08:46,799 		9984 of 10000 with 99.37% 	 Time used:  0.15 sec
2023-04-03 18:08:46,899 		10000 of 10000 with 99.36% 	 Time used:  0.10 sec
2023-04-03 18:08:46,899 
2023-04-03 18:08:46,901 			Learning rate: weights:   1.000e-06    
2023-04-03 18:08:46,901 			Last test performance: 99.36%
2023-04-03 18:08:46,901 ----------------
2023-04-03 18:08:50,060   74  =>  0    		Training 486 pattern with 99.79% 	Forward time: 	 3.06 sec
2023-04-03 18:08:50,060 			Loss:    2.402e-03    			Backward time: 	 0.09 sec 
2023-04-03 18:08:50,061 ADAM: Layer 0 -> dw_min:1.0000e+00  dw_max:1.0000e+00 lr:1.0000e-06
2023-04-03 18:08:50,061 ADAM: Layer 1 -> dw_min:1.0000e+00  dw_max:1.0000e+00 lr:1.0000e-06
2023-04-03 18:08:50,061 ADAM: Layer 2 -> dw_min:1.0000e+00  dw_max:1.0000e+00 lr:1.0000e-06
2023-04-03 18:08:50,061 ADAM: Layer 3 -> dw_min:1.0000e+00  dw_max:1.0000e+00 lr:1.0000e-06
2023-04-03 18:08:50,076 			Learning rate: weights:   1.000e-06    
2023-04-03 18:08:50,076 			Last test performance: 99.36%
2023-04-03 18:08:50,076 ----------------
2023-04-03 18:08:53,234   74  =>  1    		Training 486 pattern with 100.00% 	Forward time: 	 3.06 sec
2023-04-03 18:08:53,234 			Loss:    8.857e-04    			Backward time: 	 0.09 sec 
2023-04-03 18:08:53,235 ADAM: Layer 0 -> dw_min:1.0000e+00  dw_max:1.0000e+00 lr:1.0000e-06
2023-04-03 18:08:53,235 ADAM: Layer 1 -> dw_min:1.0000e+00  dw_max:1.0000e+00 lr:1.0000e-06
2023-04-03 18:08:53,235 ADAM: Layer 2 -> dw_min:1.0000e+00  dw_max:1.0000e+00 lr:1.0000e-06
2023-04-03 18:08:53,235 ADAM: Layer 3 -> dw_min:1.0000e+00  dw_max:1.0000e+00 lr:1.0000e-06
2023-04-03 18:08:53,315 			Learning rate: weights:   1.000e-06    
2023-04-03 18:08:53,315 			Last test performance: 99.36%
2023-04-03 18:08:53,316 ----------------
2023-04-03 18:08:56,474   74  =>  2    		Training 486 pattern with 99.58% 	Forward time: 	 3.06 sec
2023-04-03 18:08:56,474 			Loss:    7.881e-03    			Backward time: 	 0.09 sec 
2023-04-03 18:08:56,474 ADAM: Layer 0 -> dw_min:1.0000e+00  dw_max:1.0000e+00 lr:1.0000e-06
2023-04-03 18:08:56,475 ADAM: Layer 1 -> dw_min:1.0000e+00  dw_max:1.0000e+00 lr:1.0000e-06
2023-04-03 18:08:56,475 ADAM: Layer 2 -> dw_min:1.0000e+00  dw_max:1.0000e+00 lr:1.0000e-06
2023-04-03 18:08:56,475 ADAM: Layer 3 -> dw_min:1.0000e+00  dw_max:1.0000e+00 lr:1.0000e-06
2023-04-03 18:08:56,578 			Learning rate: weights:   1.000e-06    
2023-04-03 18:08:56,578 			Last test performance: 99.36%
2023-04-03 18:08:56,578 ----------------
2023-04-03 18:08:59,738   74  =>  3    		Training 486 pattern with 99.79% 	Forward time: 	 3.06 sec
2023-04-03 18:08:59,739 			Loss:    3.058e-03    			Backward time: 	 0.09 sec 
2023-04-03 18:08:59,739 ADAM: Layer 0 -> dw_min:1.0000e+00  dw_max:1.0000e+00 lr:1.0000e-06
2023-04-03 18:08:59,739 ADAM: Layer 1 -> dw_min:1.0000e+00  dw_max:1.0000e+00 lr:1.0000e-06
2023-04-03 18:08:59,739 ADAM: Layer 2 -> dw_min:1.0000e+00  dw_max:1.0000e+00 lr:1.0000e-06
2023-04-03 18:08:59,739 ADAM: Layer 3 -> dw_min:1.0000e+00  dw_max:1.0000e+00 lr:1.0000e-06
2023-04-03 18:08:59,755 			Learning rate: weights:   1.000e-06    
2023-04-03 18:08:59,755 			Last test performance: 99.36%
2023-04-03 18:08:59,755 ----------------
2023-04-03 18:09:02,914   74  =>  4    		Training 486 pattern with 100.00% 	Forward time: 	 3.06 sec
2023-04-03 18:09:02,914 			Loss:    1.691e-03    			Backward time: 	 0.09 sec 
2023-04-03 18:09:02,914 ADAM: Layer 0 -> dw_min:1.0000e+00  dw_max:1.0000e+00 lr:1.0000e-06
2023-04-03 18:09:02,914 ADAM: Layer 1 -> dw_min:1.0000e+00  dw_max:1.0000e+00 lr:1.0000e-06
2023-04-03 18:09:02,915 ADAM: Layer 2 -> dw_min:1.0000e+00  dw_max:1.0000e+00 lr:1.0000e-06
2023-04-03 18:09:02,915 ADAM: Layer 3 -> dw_min:1.0000e+00  dw_max:1.0000e+00 lr:1.0000e-06
2023-04-03 18:09:03,018 			Learning rate: weights:   1.000e-06    
2023-04-03 18:09:03,018 			Last test performance: 99.36%
2023-04-03 18:09:03,018 ----------------
2023-04-03 18:09:06,176   74  =>  5    		Training 486 pattern with 99.79% 	Forward time: 	 3.06 sec
2023-04-03 18:09:06,176 			Loss:    9.039e-03    			Backward time: 	 0.09 sec 
2023-04-03 18:09:06,176 ADAM: Layer 0 -> dw_min:1.0000e+00  dw_max:1.0000e+00 lr:1.0000e-06
2023-04-03 18:09:06,176 ADAM: Layer 1 -> dw_min:1.0000e+00  dw_max:1.0000e+00 lr:1.0000e-06
2023-04-03 18:09:06,176 ADAM: Layer 2 -> dw_min:1.0000e+00  dw_max:1.0000e+00 lr:1.0000e-06
2023-04-03 18:09:06,176 ADAM: Layer 3 -> dw_min:1.0000e+00  dw_max:1.0000e+00 lr:1.0000e-06
2023-04-03 18:09:06,193 			Learning rate: weights:   1.000e-06    
2023-04-03 18:09:06,193 			Last test performance: 99.36%
2023-04-03 18:09:06,193 ----------------
2023-04-03 18:09:09,351   74  =>  6    		Training 486 pattern with 100.00% 	Forward time: 	 3.06 sec
2023-04-03 18:09:09,351 			Loss:    3.007e-03    			Backward time: 	 0.09 sec 
2023-04-03 18:09:09,351 ADAM: Layer 0 -> dw_min:1.0000e+00  dw_max:1.0000e+00 lr:1.0000e-06
2023-04-03 18:09:09,351 ADAM: Layer 1 -> dw_min:1.0000e+00  dw_max:1.0000e+00 lr:1.0000e-06
2023-04-03 18:09:09,351 ADAM: Layer 2 -> dw_min:1.0000e+00  dw_max:1.0000e+00 lr:1.0000e-06
2023-04-03 18:09:09,351 ADAM: Layer 3 -> dw_min:1.0000e+00  dw_max:1.0000e+00 lr:1.0000e-06
2023-04-03 18:09:09,410 			Learning rate: weights:   1.000e-06    
2023-04-03 18:09:09,410 			Last test performance: 99.36%
2023-04-03 18:09:09,410 ----------------
2023-04-03 18:09:12,569   74  =>  7    		Training 486 pattern with 100.00% 	Forward time: 	 3.06 sec
2023-04-03 18:09:12,569 			Loss:    4.722e-04    			Backward time: 	 0.09 sec 
2023-04-03 18:09:12,569 ADAM: Layer 0 -> dw_min:1.0000e+00  dw_max:1.0000e+00 lr:1.0000e-06
2023-04-03 18:09:12,569 ADAM: Layer 1 -> dw_min:1.0000e+00  dw_max:1.0000e+00 lr:1.0000e-06
2023-04-03 18:09:12,569 ADAM: Layer 2 -> dw_min:1.0000e+00  dw_max:1.0000e+00 lr:1.0000e-06
2023-04-03 18:09:12,569 ADAM: Layer 3 -> dw_min:1.0000e+00  dw_max:1.0000e+00 lr:1.0000e-06
2023-04-03 18:09:12,585 			Learning rate: weights:   1.000e-06    
2023-04-03 18:09:12,585 			Last test performance: 99.36%
2023-04-03 18:09:12,585 ----------------
2023-04-03 18:09:15,744   74  =>  8    		Training 486 pattern with 99.79% 	Forward time: 	 3.06 sec
2023-04-03 18:09:15,744 			Loss:    2.910e-03    			Backward time: 	 0.09 sec 
2023-04-03 18:09:15,745 ADAM: Layer 0 -> dw_min:1.0000e+00  dw_max:1.0000e+00 lr:1.0000e-06
2023-04-03 18:09:15,745 ADAM: Layer 1 -> dw_min:1.0000e+00  dw_max:1.0000e+00 lr:1.0000e-06
2023-04-03 18:09:15,745 ADAM: Layer 2 -> dw_min:1.0000e+00  dw_max:1.0000e+00 lr:1.0000e-06
2023-04-03 18:09:15,745 ADAM: Layer 3 -> dw_min:1.0000e+00  dw_max:1.0000e+00 lr:1.0000e-06
2023-04-03 18:09:15,819 			Learning rate: weights:   1.000e-06    
2023-04-03 18:09:15,819 			Last test performance: 99.36%
2023-04-03 18:09:15,819 ----------------
2023-04-03 18:09:18,980   74  =>  9    		Training 486 pattern with 99.79% 	Forward time: 	 3.06 sec
2023-04-03 18:09:18,980 			Loss:    1.030e-02    			Backward time: 	 0.09 sec 
2023-04-03 18:09:18,980 ADAM: Layer 0 -> dw_min:1.0000e+00  dw_max:1.0000e+00 lr:1.0000e-06
2023-04-03 18:09:18,980 ADAM: Layer 1 -> dw_min:1.0000e+00  dw_max:1.0000e+00 lr:1.0000e-06
2023-04-03 18:09:18,981 ADAM: Layer 2 -> dw_min:1.0000e+00  dw_max:1.0000e+00 lr:1.0000e-06
2023-04-03 18:09:18,981 ADAM: Layer 3 -> dw_min:1.0000e+00  dw_max:1.0000e+00 lr:1.0000e-06
2023-04-03 18:09:19,022 			Learning rate: weights:   1.000e-06    
2023-04-03 18:09:19,022 			Last test performance: 99.36%
2023-04-03 18:09:19,022 ----------------
2023-04-03 18:09:22,181   74  =>  10   		Training 486 pattern with 99.58% 	Forward time: 	 3.06 sec
2023-04-03 18:09:22,182 			Loss:    6.555e-03    			Backward time: 	 0.09 sec 
2023-04-03 18:09:22,182 ADAM: Layer 0 -> dw_min:1.0000e+00  dw_max:1.0000e+00 lr:1.0000e-06
2023-04-03 18:09:22,182 ADAM: Layer 1 -> dw_min:1.0000e+00  dw_max:1.0000e+00 lr:1.0000e-06
2023-04-03 18:09:22,182 ADAM: Layer 2 -> dw_min:1.0000e+00  dw_max:1.0000e+00 lr:1.0000e-06
2023-04-03 18:09:22,182 ADAM: Layer 3 -> dw_min:1.0000e+00  dw_max:1.0000e+00 lr:1.0000e-06
2023-04-03 18:09:22,277 			Learning rate: weights:   1.000e-06    
2023-04-03 18:09:22,277 			Last test performance: 99.36%
2023-04-03 18:09:22,277 ----------------
2023-04-03 18:09:25,435   74  =>  11   		Training 486 pattern with 99.79% 	Forward time: 	 3.06 sec
2023-04-03 18:09:25,435 			Loss:    1.083e-02    			Backward time: 	 0.09 sec 
2023-04-03 18:09:25,435 ADAM: Layer 0 -> dw_min:1.0000e+00  dw_max:1.0000e+00 lr:1.0000e-06
2023-04-03 18:09:25,435 ADAM: Layer 1 -> dw_min:1.0000e+00  dw_max:1.0000e+00 lr:1.0000e-06
2023-04-03 18:09:25,436 ADAM: Layer 2 -> dw_min:1.0000e+00  dw_max:1.0000e+00 lr:1.0000e-06
2023-04-03 18:09:25,436 ADAM: Layer 3 -> dw_min:1.0000e+00  dw_max:1.0000e+00 lr:1.0000e-06
2023-04-03 18:09:25,494 			Learning rate: weights:   1.000e-06    
2023-04-03 18:09:25,494 			Last test performance: 99.36%
2023-04-03 18:09:25,494 ----------------
2023-04-03 18:09:28,652   74  =>  12   		Training 486 pattern with 100.00% 	Forward time: 	 3.06 sec
2023-04-03 18:09:28,652 			Loss:    5.235e-04    			Backward time: 	 0.09 sec 
2023-04-03 18:09:28,652 ADAM: Layer 0 -> dw_min:1.0000e+00  dw_max:1.0000e+00 lr:1.0000e-06
2023-04-03 18:09:28,652 ADAM: Layer 1 -> dw_min:1.0000e+00  dw_max:1.0000e+00 lr:1.0000e-06
2023-04-03 18:09:28,653 ADAM: Layer 2 -> dw_min:1.0000e+00  dw_max:1.0000e+00 lr:1.0000e-06
2023-04-03 18:09:28,653 ADAM: Layer 3 -> dw_min:1.0000e+00  dw_max:1.0000e+00 lr:1.0000e-06
2023-04-03 18:09:28,711 			Learning rate: weights:   1.000e-06    
2023-04-03 18:09:28,711 			Last test performance: 99.36%
2023-04-03 18:09:28,711 ----------------
2023-04-03 18:09:31,868   74  =>  13   		Training 486 pattern with 100.00% 	Forward time: 	 3.06 sec
2023-04-03 18:09:31,869 			Loss:    2.171e-03    			Backward time: 	 0.09 sec 
2023-04-03 18:09:31,869 ADAM: Layer 0 -> dw_min:1.0000e+00  dw_max:1.0000e+00 lr:1.0000e-06
2023-04-03 18:09:31,869 ADAM: Layer 1 -> dw_min:1.0000e+00  dw_max:1.0000e+00 lr:1.0000e-06
2023-04-03 18:09:31,869 ADAM: Layer 2 -> dw_min:1.0000e+00  dw_max:1.0000e+00 lr:1.0000e-06
2023-04-03 18:09:31,869 ADAM: Layer 3 -> dw_min:1.0000e+00  dw_max:1.0000e+00 lr:1.0000e-06
2023-04-03 18:09:31,936 			Learning rate: weights:   1.000e-06    
2023-04-03 18:09:31,936 			Last test performance: 99.36%
2023-04-03 18:09:31,936 ----------------
2023-04-03 18:09:35,095   74  =>  14   		Training 486 pattern with 99.79% 	Forward time: 	 3.06 sec
2023-04-03 18:09:35,095 			Loss:    5.231e-03    			Backward time: 	 0.09 sec 
2023-04-03 18:09:35,095 ADAM: Layer 0 -> dw_min:1.0000e+00  dw_max:1.0000e+00 lr:1.0000e-06
2023-04-03 18:09:35,095 ADAM: Layer 1 -> dw_min:1.0000e+00  dw_max:1.0000e+00 lr:1.0000e-06
2023-04-03 18:09:35,095 ADAM: Layer 2 -> dw_min:1.0000e+00  dw_max:1.0000e+00 lr:1.0000e-06
2023-04-03 18:09:35,096 ADAM: Layer 3 -> dw_min:1.0000e+00  dw_max:1.0000e+00 lr:1.0000e-06
2023-04-03 18:09:35,153 			Learning rate: weights:   1.000e-06    
2023-04-03 18:09:35,153 			Last test performance: 99.36%
2023-04-03 18:09:35,153 ----------------
2023-04-03 18:09:38,311   74  =>  15   		Training 486 pattern with 99.79% 	Forward time: 	 3.06 sec
2023-04-03 18:09:38,311 			Loss:    2.467e-03    			Backward time: 	 0.09 sec 
2023-04-03 18:09:38,312 ADAM: Layer 0 -> dw_min:1.0000e+00  dw_max:1.0000e+00 lr:1.0000e-06
2023-04-03 18:09:38,312 ADAM: Layer 1 -> dw_min:1.0000e+00  dw_max:1.0000e+00 lr:1.0000e-06
2023-04-03 18:09:38,312 ADAM: Layer 2 -> dw_min:1.0000e+00  dw_max:1.0000e+00 lr:1.0000e-06
2023-04-03 18:09:38,312 ADAM: Layer 3 -> dw_min:1.0000e+00  dw_max:1.0000e+00 lr:1.0000e-06
2023-04-03 18:09:38,403 			Learning rate: weights:   1.000e-06    
2023-04-03 18:09:38,403 			Last test performance: 99.36%
2023-04-03 18:09:38,403 ----------------
2023-04-03 18:09:41,562   74  =>  16   		Training 486 pattern with 99.58% 	Forward time: 	 3.06 sec
2023-04-03 18:09:41,562 			Loss:    5.620e-03    			Backward time: 	 0.09 sec 
2023-04-03 18:09:41,562 ADAM: Layer 0 -> dw_min:1.0000e+00  dw_max:1.0000e+00 lr:1.0000e-06
2023-04-03 18:09:41,562 ADAM: Layer 1 -> dw_min:1.0000e+00  dw_max:1.0000e+00 lr:1.0000e-06
2023-04-03 18:09:41,562 ADAM: Layer 2 -> dw_min:1.0000e+00  dw_max:1.0000e+00 lr:1.0000e-06
2023-04-03 18:09:41,562 ADAM: Layer 3 -> dw_min:1.0000e+00  dw_max:1.0000e+00 lr:1.0000e-06
2023-04-03 18:09:41,638 			Learning rate: weights:   1.000e-06    
2023-04-03 18:09:41,638 			Last test performance: 99.36%
2023-04-03 18:09:41,638 ----------------
2023-04-03 18:09:44,796   74  =>  17   		Training 486 pattern with 100.00% 	Forward time: 	 3.06 sec
2023-04-03 18:09:44,796 			Loss:    2.572e-03    			Backward time: 	 0.09 sec 
2023-04-03 18:09:44,796 ADAM: Layer 0 -> dw_min:1.0000e+00  dw_max:1.0000e+00 lr:1.0000e-06
2023-04-03 18:09:44,797 ADAM: Layer 1 -> dw_min:1.0000e+00  dw_max:1.0000e+00 lr:1.0000e-06
2023-04-03 18:09:44,797 ADAM: Layer 2 -> dw_min:1.0000e+00  dw_max:1.0000e+00 lr:1.0000e-06
2023-04-03 18:09:44,797 ADAM: Layer 3 -> dw_min:1.0000e+00  dw_max:1.0000e+00 lr:1.0000e-06
2023-04-03 18:09:44,880 			Learning rate: weights:   1.000e-06    
2023-04-03 18:09:44,880 			Last test performance: 99.36%
2023-04-03 18:09:44,880 ----------------
2023-04-03 18:09:48,038   74  =>  18   		Training 486 pattern with 100.00% 	Forward time: 	 3.06 sec
2023-04-03 18:09:48,038 			Loss:    1.391e-03    			Backward time: 	 0.09 sec 
2023-04-03 18:09:48,038 ADAM: Layer 0 -> dw_min:1.0000e+00  dw_max:1.0000e+00 lr:1.0000e-06
2023-04-03 18:09:48,038 ADAM: Layer 1 -> dw_min:1.0000e+00  dw_max:1.0000e+00 lr:1.0000e-06
2023-04-03 18:09:48,038 ADAM: Layer 2 -> dw_min:1.0000e+00  dw_max:1.0000e+00 lr:1.0000e-06
2023-04-03 18:09:48,038 ADAM: Layer 3 -> dw_min:1.0000e+00  dw_max:1.0000e+00 lr:1.0000e-06
2023-04-03 18:09:48,102 			Learning rate: weights:   1.000e-06    
2023-04-03 18:09:48,102 			Last test performance: 99.36%
2023-04-03 18:09:48,102 ----------------
2023-04-03 18:09:51,259   74  =>  19   		Training 486 pattern with 99.79% 	Forward time: 	 3.06 sec
2023-04-03 18:09:51,259 			Loss:    3.082e-03    			Backward time: 	 0.09 sec 
2023-04-03 18:09:51,259 ADAM: Layer 0 -> dw_min:1.0000e+00  dw_max:1.0000e+00 lr:1.0000e-06
2023-04-03 18:09:51,260 ADAM: Layer 1 -> dw_min:1.0000e+00  dw_max:1.0000e+00 lr:1.0000e-06
2023-04-03 18:09:51,260 ADAM: Layer 2 -> dw_min:1.0000e+00  dw_max:1.0000e+00 lr:1.0000e-06
2023-04-03 18:09:51,260 ADAM: Layer 3 -> dw_min:1.0000e+00  dw_max:1.0000e+00 lr:1.0000e-06
2023-04-03 18:09:51,318 			Learning rate: weights:   1.000e-06    
2023-04-03 18:09:51,318 			Last test performance: 99.36%
2023-04-03 18:09:51,318 ----------------
2023-04-03 18:09:54,476   74  =>  20   		Training 486 pattern with 100.00% 	Forward time: 	 3.06 sec
2023-04-03 18:09:54,476 			Loss:    1.041e-03    			Backward time: 	 0.09 sec 
2023-04-03 18:09:54,476 ADAM: Layer 0 -> dw_min:1.0000e+00  dw_max:1.0000e+00 lr:1.0000e-06
2023-04-03 18:09:54,477 ADAM: Layer 1 -> dw_min:1.0000e+00  dw_max:1.0000e+00 lr:1.0000e-06
2023-04-03 18:09:54,477 ADAM: Layer 2 -> dw_min:1.0000e+00  dw_max:1.0000e+00 lr:1.0000e-06
2023-04-03 18:09:54,477 ADAM: Layer 3 -> dw_min:1.0000e+00  dw_max:1.0000e+00 lr:1.0000e-06
2023-04-03 18:09:54,535 			Learning rate: weights:   1.000e-06    
2023-04-03 18:09:54,535 			Last test performance: 99.36%
2023-04-03 18:09:54,535 ----------------
2023-04-03 18:09:57,693   74  =>  21   		Training 486 pattern with 100.00% 	Forward time: 	 3.06 sec
2023-04-03 18:09:57,693 			Loss:    2.086e-03    			Backward time: 	 0.09 sec 
2023-04-03 18:09:57,694 ADAM: Layer 0 -> dw_min:1.0000e+00  dw_max:1.0000e+00 lr:1.0000e-06
2023-04-03 18:09:57,694 ADAM: Layer 1 -> dw_min:1.0000e+00  dw_max:1.0000e+00 lr:1.0000e-06
2023-04-03 18:09:57,694 ADAM: Layer 2 -> dw_min:1.0000e+00  dw_max:1.0000e+00 lr:1.0000e-06
2023-04-03 18:09:57,694 ADAM: Layer 3 -> dw_min:1.0000e+00  dw_max:1.0000e+00 lr:1.0000e-06
2023-04-03 18:09:57,770 			Learning rate: weights:   1.000e-06    
2023-04-03 18:09:57,770 			Last test performance: 99.36%
2023-04-03 18:09:57,770 ----------------
2023-04-03 18:10:00,927   74  =>  22   		Training 486 pattern with 100.00% 	Forward time: 	 3.06 sec
2023-04-03 18:10:00,927 			Loss:    2.323e-03    			Backward time: 	 0.09 sec 
2023-04-03 18:10:00,928 ADAM: Layer 0 -> dw_min:1.0000e+00  dw_max:1.0000e+00 lr:1.0000e-06
2023-04-03 18:10:00,928 ADAM: Layer 1 -> dw_min:1.0000e+00  dw_max:1.0000e+00 lr:1.0000e-06
2023-04-03 18:10:00,928 ADAM: Layer 2 -> dw_min:1.0000e+00  dw_max:1.0000e+00 lr:1.0000e-06
2023-04-03 18:10:00,928 ADAM: Layer 3 -> dw_min:1.0000e+00  dw_max:1.0000e+00 lr:1.0000e-06
2023-04-03 18:10:01,031 			Learning rate: weights:   1.000e-06    
2023-04-03 18:10:01,031 			Last test performance: 99.36%
2023-04-03 18:10:01,031 ----------------
2023-04-03 18:10:04,190   74  =>  23   		Training 486 pattern with 99.38% 	Forward time: 	 3.06 sec
2023-04-03 18:10:04,190 			Loss:    8.967e-03    			Backward time: 	 0.09 sec 
2023-04-03 18:10:04,190 ADAM: Layer 0 -> dw_min:1.0000e+00  dw_max:1.0000e+00 lr:1.0000e-06
2023-04-03 18:10:04,190 ADAM: Layer 1 -> dw_min:1.0000e+00  dw_max:1.0000e+00 lr:1.0000e-06
2023-04-03 18:10:04,191 ADAM: Layer 2 -> dw_min:1.0000e+00  dw_max:1.0000e+00 lr:1.0000e-06
2023-04-03 18:10:04,191 ADAM: Layer 3 -> dw_min:1.0000e+00  dw_max:1.0000e+00 lr:1.0000e-06
2023-04-03 18:10:04,253 			Learning rate: weights:   1.000e-06    
2023-04-03 18:10:04,253 			Last test performance: 99.36%
2023-04-03 18:10:04,253 ----------------
2023-04-03 18:10:07,410   74  =>  24   		Training 486 pattern with 99.79% 	Forward time: 	 3.06 sec
2023-04-03 18:10:07,410 			Loss:    3.344e-03    			Backward time: 	 0.09 sec 
2023-04-03 18:10:07,411 ADAM: Layer 0 -> dw_min:1.0000e+00  dw_max:1.0000e+00 lr:1.0000e-06
2023-04-03 18:10:07,411 ADAM: Layer 1 -> dw_min:1.0000e+00  dw_max:1.0000e+00 lr:1.0000e-06
2023-04-03 18:10:07,411 ADAM: Layer 2 -> dw_min:1.0000e+00  dw_max:1.0000e+00 lr:1.0000e-06
2023-04-03 18:10:07,411 ADAM: Layer 3 -> dw_min:1.0000e+00  dw_max:1.0000e+00 lr:1.0000e-06
2023-04-03 18:10:07,498 			Learning rate: weights:   1.000e-06    
2023-04-03 18:10:07,498 			Last test performance: 99.36%
2023-04-03 18:10:07,498 ----------------
2023-04-03 18:10:10,658   74  =>  25   		Training 486 pattern with 100.00% 	Forward time: 	 3.06 sec
2023-04-03 18:10:10,658 			Loss:    1.008e-03    			Backward time: 	 0.09 sec 
2023-04-03 18:10:10,659 ADAM: Layer 0 -> dw_min:1.0000e+00  dw_max:1.0000e+00 lr:1.0000e-06
2023-04-03 18:10:10,659 ADAM: Layer 1 -> dw_min:1.0000e+00  dw_max:1.0000e+00 lr:1.0000e-06
2023-04-03 18:10:10,659 ADAM: Layer 2 -> dw_min:1.0000e+00  dw_max:1.0000e+00 lr:1.0000e-06
2023-04-03 18:10:10,659 ADAM: Layer 3 -> dw_min:1.0000e+00  dw_max:1.0000e+00 lr:1.0000e-06
2023-04-03 18:10:10,674 			Learning rate: weights:   1.000e-06    
2023-04-03 18:10:10,674 			Last test performance: 99.36%
2023-04-03 18:10:10,674 ----------------
2023-04-03 18:10:13,832   74  =>  26   		Training 486 pattern with 100.00% 	Forward time: 	 3.06 sec
2023-04-03 18:10:13,832 			Loss:    2.542e-03    			Backward time: 	 0.09 sec 
2023-04-03 18:10:13,832 ADAM: Layer 0 -> dw_min:1.0000e+00  dw_max:1.0000e+00 lr:1.0000e-06
2023-04-03 18:10:13,832 ADAM: Layer 1 -> dw_min:1.0000e+00  dw_max:1.0000e+00 lr:1.0000e-06
2023-04-03 18:10:13,832 ADAM: Layer 2 -> dw_min:1.0000e+00  dw_max:1.0000e+00 lr:1.0000e-06
2023-04-03 18:10:13,833 ADAM: Layer 3 -> dw_min:1.0000e+00  dw_max:1.0000e+00 lr:1.0000e-06
2023-04-03 18:10:13,928 			Learning rate: weights:   1.000e-06    
2023-04-03 18:10:13,928 			Last test performance: 99.36%
2023-04-03 18:10:13,928 ----------------
2023-04-03 18:10:17,088   74  =>  27   		Training 486 pattern with 100.00% 	Forward time: 	 3.06 sec
2023-04-03 18:10:17,088 			Loss:    1.782e-03    			Backward time: 	 0.09 sec 
2023-04-03 18:10:17,088 ADAM: Layer 0 -> dw_min:1.0000e+00  dw_max:1.0000e+00 lr:1.0000e-06
2023-04-03 18:10:17,088 ADAM: Layer 1 -> dw_min:1.0000e+00  dw_max:1.0000e+00 lr:1.0000e-06
2023-04-03 18:10:17,088 ADAM: Layer 2 -> dw_min:1.0000e+00  dw_max:1.0000e+00 lr:1.0000e-06
2023-04-03 18:10:17,088 ADAM: Layer 3 -> dw_min:1.0000e+00  dw_max:1.0000e+00 lr:1.0000e-06
2023-04-03 18:10:17,143 			Learning rate: weights:   1.000e-06    
2023-04-03 18:10:17,143 			Last test performance: 99.36%
2023-04-03 18:10:17,143 ----------------
2023-04-03 18:10:20,304   74  =>  28   		Training 486 pattern with 100.00% 	Forward time: 	 3.06 sec
2023-04-03 18:10:20,304 			Loss:    1.270e-03    			Backward time: 	 0.09 sec 
2023-04-03 18:10:20,304 ADAM: Layer 0 -> dw_min:1.0000e+00  dw_max:1.0000e+00 lr:1.0000e-06
2023-04-03 18:10:20,305 ADAM: Layer 1 -> dw_min:1.0000e+00  dw_max:1.0000e+00 lr:1.0000e-06
2023-04-03 18:10:20,305 ADAM: Layer 2 -> dw_min:1.0000e+00  dw_max:1.0000e+00 lr:1.0000e-06
2023-04-03 18:10:20,305 ADAM: Layer 3 -> dw_min:1.0000e+00  dw_max:1.0000e+00 lr:1.0000e-06
2023-04-03 18:10:20,319 			Learning rate: weights:   1.000e-06    
2023-04-03 18:10:20,319 			Last test performance: 99.36%
2023-04-03 18:10:20,319 ----------------
2023-04-03 18:10:23,477   74  =>  29   		Training 486 pattern with 99.79% 	Forward time: 	 3.06 sec
2023-04-03 18:10:23,477 			Loss:    3.827e-03    			Backward time: 	 0.09 sec 
2023-04-03 18:10:23,477 ADAM: Layer 0 -> dw_min:1.0000e+00  dw_max:1.0000e+00 lr:1.0000e-06
2023-04-03 18:10:23,477 ADAM: Layer 1 -> dw_min:1.0000e+00  dw_max:1.0000e+00 lr:1.0000e-06
2023-04-03 18:10:23,478 ADAM: Layer 2 -> dw_min:1.0000e+00  dw_max:1.0000e+00 lr:1.0000e-06
2023-04-03 18:10:23,478 ADAM: Layer 3 -> dw_min:1.0000e+00  dw_max:1.0000e+00 lr:1.0000e-06
2023-04-03 18:10:23,508 			Learning rate: weights:   1.000e-06    
2023-04-03 18:10:23,508 			Last test performance: 99.36%
2023-04-03 18:10:23,508 ----------------
2023-04-03 18:10:26,666   74  =>  30   		Training 486 pattern with 99.58% 	Forward time: 	 3.06 sec
2023-04-03 18:10:26,666 			Loss:    7.825e-03    			Backward time: 	 0.09 sec 
2023-04-03 18:10:26,666 ADAM: Layer 0 -> dw_min:1.0000e+00  dw_max:1.0000e+00 lr:1.0000e-06
2023-04-03 18:10:26,666 ADAM: Layer 1 -> dw_min:1.0000e+00  dw_max:1.0000e+00 lr:1.0000e-06
2023-04-03 18:10:26,667 ADAM: Layer 2 -> dw_min:1.0000e+00  dw_max:1.0000e+00 lr:1.0000e-06
2023-04-03 18:10:26,667 ADAM: Layer 3 -> dw_min:1.0000e+00  dw_max:1.0000e+00 lr:1.0000e-06
2023-04-03 18:10:26,706 			Learning rate: weights:   1.000e-06    
2023-04-03 18:10:26,707 			Last test performance: 99.36%
2023-04-03 18:10:26,707 ----------------
2023-04-03 18:10:29,864   74  =>  31   		Training 486 pattern with 99.79% 	Forward time: 	 3.06 sec
2023-04-03 18:10:29,864 			Loss:    2.889e-03    			Backward time: 	 0.09 sec 
2023-04-03 18:10:29,865 ADAM: Layer 0 -> dw_min:1.0000e+00  dw_max:1.0000e+00 lr:1.0000e-06
2023-04-03 18:10:29,865 ADAM: Layer 1 -> dw_min:1.0000e+00  dw_max:1.0000e+00 lr:1.0000e-06
2023-04-03 18:10:29,865 ADAM: Layer 2 -> dw_min:1.0000e+00  dw_max:1.0000e+00 lr:1.0000e-06
2023-04-03 18:10:29,865 ADAM: Layer 3 -> dw_min:1.0000e+00  dw_max:1.0000e+00 lr:1.0000e-06
2023-04-03 18:10:29,937 			Learning rate: weights:   1.000e-06    
2023-04-03 18:10:29,937 			Last test performance: 99.36%
2023-04-03 18:10:29,937 ----------------
2023-04-03 18:10:33,095   74  =>  32   		Training 486 pattern with 100.00% 	Forward time: 	 3.06 sec
2023-04-03 18:10:33,095 			Loss:    2.540e-03    			Backward time: 	 0.09 sec 
2023-04-03 18:10:33,095 ADAM: Layer 0 -> dw_min:1.0000e+00  dw_max:1.0000e+00 lr:1.0000e-06
2023-04-03 18:10:33,095 ADAM: Layer 1 -> dw_min:1.0000e+00  dw_max:1.0000e+00 lr:1.0000e-06
2023-04-03 18:10:33,095 ADAM: Layer 2 -> dw_min:1.0000e+00  dw_max:1.0000e+00 lr:1.0000e-06
2023-04-03 18:10:33,095 ADAM: Layer 3 -> dw_min:1.0000e+00  dw_max:1.0000e+00 lr:1.0000e-06
2023-04-03 18:10:33,182 			Learning rate: weights:   1.000e-06    
2023-04-03 18:10:33,182 			Last test performance: 99.36%
2023-04-03 18:10:33,182 ----------------
2023-04-03 18:10:36,340   74  =>  33   		Training 486 pattern with 100.00% 	Forward time: 	 3.06 sec
2023-04-03 18:10:36,340 			Loss:    1.429e-03    			Backward time: 	 0.09 sec 
2023-04-03 18:10:36,340 ADAM: Layer 0 -> dw_min:1.0000e+00  dw_max:1.0000e+00 lr:1.0000e-06
2023-04-03 18:10:36,340 ADAM: Layer 1 -> dw_min:1.0000e+00  dw_max:1.0000e+00 lr:1.0000e-06
2023-04-03 18:10:36,340 ADAM: Layer 2 -> dw_min:1.0000e+00  dw_max:1.0000e+00 lr:1.0000e-06
2023-04-03 18:10:36,340 ADAM: Layer 3 -> dw_min:1.0000e+00  dw_max:1.0000e+00 lr:1.0000e-06
2023-04-03 18:10:36,517 			Learning rate: weights:   1.000e-06    
2023-04-03 18:10:36,517 			Last test performance: 99.36%
2023-04-03 18:10:36,517 ----------------
2023-04-03 18:10:39,675   74  =>  34   		Training 486 pattern with 100.00% 	Forward time: 	 3.06 sec
2023-04-03 18:10:39,675 			Loss:    2.629e-03    			Backward time: 	 0.09 sec 
2023-04-03 18:10:39,675 ADAM: Layer 0 -> dw_min:1.0000e+00  dw_max:1.0000e+00 lr:1.0000e-06
2023-04-03 18:10:39,675 ADAM: Layer 1 -> dw_min:1.0000e+00  dw_max:1.0000e+00 lr:1.0000e-06
2023-04-03 18:10:39,676 ADAM: Layer 2 -> dw_min:1.0000e+00  dw_max:1.0000e+00 lr:1.0000e-06
2023-04-03 18:10:39,676 ADAM: Layer 3 -> dw_min:1.0000e+00  dw_max:1.0000e+00 lr:1.0000e-06
2023-04-03 18:10:39,738 			Learning rate: weights:   1.000e-06    
2023-04-03 18:10:39,738 			Last test performance: 99.36%
2023-04-03 18:10:39,738 ----------------
2023-04-03 18:10:42,896   74  =>  35   		Training 486 pattern with 100.00% 	Forward time: 	 3.06 sec
2023-04-03 18:10:42,896 			Loss:    3.160e-03    			Backward time: 	 0.09 sec 
2023-04-03 18:10:42,896 ADAM: Layer 0 -> dw_min:1.0000e+00  dw_max:1.0000e+00 lr:1.0000e-06
2023-04-03 18:10:42,896 ADAM: Layer 1 -> dw_min:1.0000e+00  dw_max:1.0000e+00 lr:1.0000e-06
2023-04-03 18:10:42,896 ADAM: Layer 2 -> dw_min:1.0000e+00  dw_max:1.0000e+00 lr:1.0000e-06
2023-04-03 18:10:42,896 ADAM: Layer 3 -> dw_min:1.0000e+00  dw_max:1.0000e+00 lr:1.0000e-06
2023-04-03 18:10:42,974 			Learning rate: weights:   1.000e-06    
2023-04-03 18:10:42,974 			Last test performance: 99.36%
2023-04-03 18:10:42,975 ----------------
2023-04-03 18:10:46,133   74  =>  36   		Training 486 pattern with 100.00% 	Forward time: 	 3.06 sec
2023-04-03 18:10:46,133 			Loss:    1.784e-03    			Backward time: 	 0.09 sec 
2023-04-03 18:10:46,133 ADAM: Layer 0 -> dw_min:1.0000e+00  dw_max:1.0000e+00 lr:1.0000e-06
2023-04-03 18:10:46,133 ADAM: Layer 1 -> dw_min:1.0000e+00  dw_max:1.0000e+00 lr:1.0000e-06
2023-04-03 18:10:46,133 ADAM: Layer 2 -> dw_min:1.0000e+00  dw_max:1.0000e+00 lr:1.0000e-06
2023-04-03 18:10:46,133 ADAM: Layer 3 -> dw_min:1.0000e+00  dw_max:1.0000e+00 lr:1.0000e-06
2023-04-03 18:10:46,209 			Learning rate: weights:   1.000e-06    
2023-04-03 18:10:46,209 			Last test performance: 99.36%
2023-04-03 18:10:46,210 ----------------
2023-04-03 18:10:49,368   74  =>  37   		Training 486 pattern with 100.00% 	Forward time: 	 3.06 sec
2023-04-03 18:10:49,368 			Loss:    2.162e-03    			Backward time: 	 0.09 sec 
2023-04-03 18:10:49,368 ADAM: Layer 0 -> dw_min:1.0000e+00  dw_max:1.0000e+00 lr:1.0000e-06
2023-04-03 18:10:49,368 ADAM: Layer 1 -> dw_min:1.0000e+00  dw_max:1.0000e+00 lr:1.0000e-06
2023-04-03 18:10:49,368 ADAM: Layer 2 -> dw_min:1.0000e+00  dw_max:1.0000e+00 lr:1.0000e-06
2023-04-03 18:10:49,368 ADAM: Layer 3 -> dw_min:1.0000e+00  dw_max:1.0000e+00 lr:1.0000e-06
2023-04-03 18:10:49,433 			Learning rate: weights:   1.000e-06    
2023-04-03 18:10:49,433 			Last test performance: 99.36%
2023-04-03 18:10:49,433 ----------------
2023-04-03 18:10:52,591   74  =>  38   		Training 486 pattern with 100.00% 	Forward time: 	 3.06 sec
2023-04-03 18:10:52,591 			Loss:    1.444e-03    			Backward time: 	 0.09 sec 
2023-04-03 18:10:52,592 ADAM: Layer 0 -> dw_min:1.0000e+00  dw_max:1.0000e+00 lr:1.0000e-06
2023-04-03 18:10:52,592 ADAM: Layer 1 -> dw_min:1.0000e+00  dw_max:1.0000e+00 lr:1.0000e-06
2023-04-03 18:10:52,592 ADAM: Layer 2 -> dw_min:1.0000e+00  dw_max:1.0000e+00 lr:1.0000e-06
2023-04-03 18:10:52,592 ADAM: Layer 3 -> dw_min:1.0000e+00  dw_max:1.0000e+00 lr:1.0000e-06
2023-04-03 18:10:52,666 			Learning rate: weights:   1.000e-06    
2023-04-03 18:10:52,666 			Last test performance: 99.36%
2023-04-03 18:10:52,666 ----------------
2023-04-03 18:10:55,825   74  =>  39   		Training 486 pattern with 100.00% 	Forward time: 	 3.06 sec
2023-04-03 18:10:55,825 			Loss:    7.550e-04    			Backward time: 	 0.09 sec 
2023-04-03 18:10:55,825 ADAM: Layer 0 -> dw_min:1.0000e+00  dw_max:1.0000e+00 lr:1.0000e-06
2023-04-03 18:10:55,825 ADAM: Layer 1 -> dw_min:1.0000e+00  dw_max:1.0000e+00 lr:1.0000e-06
2023-04-03 18:10:55,825 ADAM: Layer 2 -> dw_min:1.0000e+00  dw_max:1.0000e+00 lr:1.0000e-06
2023-04-03 18:10:55,825 ADAM: Layer 3 -> dw_min:1.0000e+00  dw_max:1.0000e+00 lr:1.0000e-06
2023-04-03 18:10:55,887 			Learning rate: weights:   1.000e-06    
2023-04-03 18:10:55,887 			Last test performance: 99.36%
2023-04-03 18:10:55,887 ----------------
2023-04-03 18:10:59,045   74  =>  40   		Training 486 pattern with 99.79% 	Forward time: 	 3.06 sec
2023-04-03 18:10:59,045 			Loss:    2.476e-03    			Backward time: 	 0.09 sec 
2023-04-03 18:10:59,046 ADAM: Layer 0 -> dw_min:1.0000e+00  dw_max:1.0000e+00 lr:1.0000e-06
2023-04-03 18:10:59,046 ADAM: Layer 1 -> dw_min:1.0000e+00  dw_max:1.0000e+00 lr:1.0000e-06
2023-04-03 18:10:59,046 ADAM: Layer 2 -> dw_min:1.0000e+00  dw_max:1.0000e+00 lr:1.0000e-06
2023-04-03 18:10:59,046 ADAM: Layer 3 -> dw_min:1.0000e+00  dw_max:1.0000e+00 lr:1.0000e-06
2023-04-03 18:10:59,102 			Learning rate: weights:   1.000e-06    
2023-04-03 18:10:59,102 			Last test performance: 99.36%
2023-04-03 18:10:59,102 ----------------
2023-04-03 18:11:02,262   74  =>  41   		Training 486 pattern with 100.00% 	Forward time: 	 3.06 sec
2023-04-03 18:11:02,262 			Loss:    2.361e-03    			Backward time: 	 0.09 sec 
2023-04-03 18:11:02,262 ADAM: Layer 0 -> dw_min:1.0000e+00  dw_max:1.0000e+00 lr:1.0000e-06
2023-04-03 18:11:02,262 ADAM: Layer 1 -> dw_min:1.0000e+00  dw_max:1.0000e+00 lr:1.0000e-06
2023-04-03 18:11:02,262 ADAM: Layer 2 -> dw_min:1.0000e+00  dw_max:1.0000e+00 lr:1.0000e-06
2023-04-03 18:11:02,262 ADAM: Layer 3 -> dw_min:1.0000e+00  dw_max:1.0000e+00 lr:1.0000e-06
2023-04-03 18:11:02,278 			Learning rate: weights:   1.000e-06    
2023-04-03 18:11:02,279 			Last test performance: 99.36%
2023-04-03 18:11:02,279 ----------------
2023-04-03 18:11:05,437   74  =>  42   		Training 486 pattern with 100.00% 	Forward time: 	 3.06 sec
2023-04-03 18:11:05,437 			Loss:    1.814e-03    			Backward time: 	 0.09 sec 
2023-04-03 18:11:05,437 ADAM: Layer 0 -> dw_min:1.0000e+00  dw_max:1.0000e+00 lr:1.0000e-06
2023-04-03 18:11:05,438 ADAM: Layer 1 -> dw_min:1.0000e+00  dw_max:1.0000e+00 lr:1.0000e-06
2023-04-03 18:11:05,438 ADAM: Layer 2 -> dw_min:1.0000e+00  dw_max:1.0000e+00 lr:1.0000e-06
2023-04-03 18:11:05,438 ADAM: Layer 3 -> dw_min:1.0000e+00  dw_max:1.0000e+00 lr:1.0000e-06
2023-04-03 18:11:05,510 			Learning rate: weights:   1.000e-06    
2023-04-03 18:11:05,510 			Last test performance: 99.36%
2023-04-03 18:11:05,510 ----------------
2023-04-03 18:11:08,669   74  =>  43   		Training 486 pattern with 100.00% 	Forward time: 	 3.06 sec
2023-04-03 18:11:08,669 			Loss:    7.696e-04    			Backward time: 	 0.09 sec 
2023-04-03 18:11:08,669 ADAM: Layer 0 -> dw_min:1.0000e+00  dw_max:1.0000e+00 lr:1.0000e-06
2023-04-03 18:11:08,669 ADAM: Layer 1 -> dw_min:1.0000e+00  dw_max:1.0000e+00 lr:1.0000e-06
2023-04-03 18:11:08,669 ADAM: Layer 2 -> dw_min:1.0000e+00  dw_max:1.0000e+00 lr:1.0000e-06
2023-04-03 18:11:08,669 ADAM: Layer 3 -> dw_min:1.0000e+00  dw_max:1.0000e+00 lr:1.0000e-06
2023-04-03 18:11:08,729 			Learning rate: weights:   1.000e-06    
2023-04-03 18:11:08,729 			Last test performance: 99.36%
2023-04-03 18:11:08,729 ----------------
2023-04-03 18:11:11,888   74  =>  44   		Training 486 pattern with 99.58% 	Forward time: 	 3.06 sec
2023-04-03 18:11:11,888 			Loss:    6.307e-03    			Backward time: 	 0.09 sec 
2023-04-03 18:11:11,888 ADAM: Layer 0 -> dw_min:1.0000e+00  dw_max:1.0000e+00 lr:1.0000e-06
2023-04-03 18:11:11,888 ADAM: Layer 1 -> dw_min:1.0000e+00  dw_max:1.0000e+00 lr:1.0000e-06
2023-04-03 18:11:11,888 ADAM: Layer 2 -> dw_min:1.0000e+00  dw_max:1.0000e+00 lr:1.0000e-06
2023-04-03 18:11:11,889 ADAM: Layer 3 -> dw_min:1.0000e+00  dw_max:1.0000e+00 lr:1.0000e-06
2023-04-03 18:11:11,966 			Learning rate: weights:   1.000e-06    
2023-04-03 18:11:11,966 			Last test performance: 99.36%
2023-04-03 18:11:11,966 ----------------
2023-04-03 18:11:15,125   74  =>  45   		Training 486 pattern with 100.00% 	Forward time: 	 3.06 sec
2023-04-03 18:11:15,125 			Loss:    2.094e-03    			Backward time: 	 0.09 sec 
2023-04-03 18:11:15,125 ADAM: Layer 0 -> dw_min:1.0000e+00  dw_max:1.0000e+00 lr:1.0000e-06
2023-04-03 18:11:15,125 ADAM: Layer 1 -> dw_min:1.0000e+00  dw_max:1.0000e+00 lr:1.0000e-06
2023-04-03 18:11:15,125 ADAM: Layer 2 -> dw_min:1.0000e+00  dw_max:1.0000e+00 lr:1.0000e-06
2023-04-03 18:11:15,126 ADAM: Layer 3 -> dw_min:1.0000e+00  dw_max:1.0000e+00 lr:1.0000e-06
2023-04-03 18:11:15,205 			Learning rate: weights:   1.000e-06    
2023-04-03 18:11:15,205 			Last test performance: 99.36%
2023-04-03 18:11:15,205 ----------------
2023-04-03 18:11:18,365   74  =>  46   		Training 486 pattern with 100.00% 	Forward time: 	 3.06 sec
2023-04-03 18:11:18,365 			Loss:    3.655e-03    			Backward time: 	 0.09 sec 
2023-04-03 18:11:18,365 ADAM: Layer 0 -> dw_min:1.0000e+00  dw_max:1.0000e+00 lr:1.0000e-06
2023-04-03 18:11:18,365 ADAM: Layer 1 -> dw_min:1.0000e+00  dw_max:1.0000e+00 lr:1.0000e-06
2023-04-03 18:11:18,366 ADAM: Layer 2 -> dw_min:1.0000e+00  dw_max:1.0000e+00 lr:1.0000e-06
2023-04-03 18:11:18,366 ADAM: Layer 3 -> dw_min:1.0000e+00  dw_max:1.0000e+00 lr:1.0000e-06
2023-04-03 18:11:18,453 			Learning rate: weights:   1.000e-06    
2023-04-03 18:11:18,453 			Last test performance: 99.36%
2023-04-03 18:11:18,453 ----------------
2023-04-03 18:11:21,613   74  =>  47   		Training 486 pattern with 100.00% 	Forward time: 	 3.06 sec
2023-04-03 18:11:21,613 			Loss:    1.940e-03    			Backward time: 	 0.09 sec 
2023-04-03 18:11:21,613 ADAM: Layer 0 -> dw_min:1.0000e+00  dw_max:1.0000e+00 lr:1.0000e-06
2023-04-03 18:11:21,613 ADAM: Layer 1 -> dw_min:1.0000e+00  dw_max:1.0000e+00 lr:1.0000e-06
2023-04-03 18:11:21,613 ADAM: Layer 2 -> dw_min:1.0000e+00  dw_max:1.0000e+00 lr:1.0000e-06
2023-04-03 18:11:21,613 ADAM: Layer 3 -> dw_min:1.0000e+00  dw_max:1.0000e+00 lr:1.0000e-06
2023-04-03 18:11:21,673 			Learning rate: weights:   1.000e-06    
2023-04-03 18:11:21,673 			Last test performance: 99.36%
2023-04-03 18:11:21,673 ----------------
2023-04-03 18:11:24,831   74  =>  48   		Training 486 pattern with 100.00% 	Forward time: 	 3.06 sec
2023-04-03 18:11:24,831 			Loss:    1.848e-03    			Backward time: 	 0.09 sec 
2023-04-03 18:11:24,832 ADAM: Layer 0 -> dw_min:1.0000e+00  dw_max:1.0000e+00 lr:1.0000e-06
2023-04-03 18:11:24,832 ADAM: Layer 1 -> dw_min:1.0000e+00  dw_max:1.0000e+00 lr:1.0000e-06
2023-04-03 18:11:24,832 ADAM: Layer 2 -> dw_min:1.0000e+00  dw_max:1.0000e+00 lr:1.0000e-06
2023-04-03 18:11:24,832 ADAM: Layer 3 -> dw_min:1.0000e+00  dw_max:1.0000e+00 lr:1.0000e-06
2023-04-03 18:11:24,892 			Learning rate: weights:   1.000e-06    
2023-04-03 18:11:24,892 			Last test performance: 99.36%
2023-04-03 18:11:24,892 ----------------
2023-04-03 18:11:28,051   74  =>  49   		Training 486 pattern with 100.00% 	Forward time: 	 3.06 sec
2023-04-03 18:11:28,051 			Loss:    1.199e-03    			Backward time: 	 0.09 sec 
2023-04-03 18:11:28,051 ADAM: Layer 0 -> dw_min:1.0000e+00  dw_max:1.0000e+00 lr:1.0000e-06
2023-04-03 18:11:28,051 ADAM: Layer 1 -> dw_min:1.0000e+00  dw_max:1.0000e+00 lr:1.0000e-06
2023-04-03 18:11:28,052 ADAM: Layer 2 -> dw_min:1.0000e+00  dw_max:1.0000e+00 lr:1.0000e-06
2023-04-03 18:11:28,052 ADAM: Layer 3 -> dw_min:1.0000e+00  dw_max:1.0000e+00 lr:1.0000e-06
2023-04-03 18:11:28,110 			Learning rate: weights:   1.000e-06    
2023-04-03 18:11:28,110 			Last test performance: 99.36%
2023-04-03 18:11:28,110 ----------------
2023-04-03 18:11:31,268   74  =>  50   		Training 486 pattern with 100.00% 	Forward time: 	 3.06 sec
2023-04-03 18:11:31,268 			Loss:    1.256e-03    			Backward time: 	 0.09 sec 
2023-04-03 18:11:31,269 ADAM: Layer 0 -> dw_min:1.0000e+00  dw_max:1.0000e+00 lr:1.0000e-06
2023-04-03 18:11:31,269 ADAM: Layer 1 -> dw_min:1.0000e+00  dw_max:1.0000e+00 lr:1.0000e-06
2023-04-03 18:11:31,269 ADAM: Layer 2 -> dw_min:1.0000e+00  dw_max:1.0000e+00 lr:1.0000e-06
2023-04-03 18:11:31,269 ADAM: Layer 3 -> dw_min:1.0000e+00  dw_max:1.0000e+00 lr:1.0000e-06
2023-04-03 18:11:31,348 			Learning rate: weights:   1.000e-06    
2023-04-03 18:11:31,348 			Last test performance: 99.36%
2023-04-03 18:11:31,348 ----------------
2023-04-03 18:11:34,506   74  =>  51   		Training 486 pattern with 100.00% 	Forward time: 	 3.06 sec
2023-04-03 18:11:34,506 			Loss:    1.322e-03    			Backward time: 	 0.09 sec 
2023-04-03 18:11:34,507 ADAM: Layer 0 -> dw_min:1.0000e+00  dw_max:1.0000e+00 lr:1.0000e-06
2023-04-03 18:11:34,507 ADAM: Layer 1 -> dw_min:1.0000e+00  dw_max:1.0000e+00 lr:1.0000e-06
2023-04-03 18:11:34,507 ADAM: Layer 2 -> dw_min:1.0000e+00  dw_max:1.0000e+00 lr:1.0000e-06
2023-04-03 18:11:34,507 ADAM: Layer 3 -> dw_min:1.0000e+00  dw_max:1.0000e+00 lr:1.0000e-06
2023-04-03 18:11:34,596 			Learning rate: weights:   1.000e-06    
2023-04-03 18:11:34,597 			Last test performance: 99.36%
2023-04-03 18:11:34,597 ----------------
2023-04-03 18:11:37,756   74  =>  52   		Training 486 pattern with 100.00% 	Forward time: 	 3.06 sec
2023-04-03 18:11:37,756 			Loss:    1.328e-03    			Backward time: 	 0.09 sec 
2023-04-03 18:11:37,756 ADAM: Layer 0 -> dw_min:1.0000e+00  dw_max:1.0000e+00 lr:1.0000e-06
2023-04-03 18:11:37,756 ADAM: Layer 1 -> dw_min:1.0000e+00  dw_max:1.0000e+00 lr:1.0000e-06
2023-04-03 18:11:37,756 ADAM: Layer 2 -> dw_min:1.0000e+00  dw_max:1.0000e+00 lr:1.0000e-06
2023-04-03 18:11:37,757 ADAM: Layer 3 -> dw_min:1.0000e+00  dw_max:1.0000e+00 lr:1.0000e-06
2023-04-03 18:11:37,897 			Learning rate: weights:   1.000e-06    
2023-04-03 18:11:37,897 			Last test performance: 99.36%
2023-04-03 18:11:37,897 ----------------
2023-04-03 18:11:41,056   74  =>  53   		Training 486 pattern with 100.00% 	Forward time: 	 3.06 sec
2023-04-03 18:11:41,057 			Loss:    2.873e-03    			Backward time: 	 0.09 sec 
2023-04-03 18:11:41,057 ADAM: Layer 0 -> dw_min:1.0000e+00  dw_max:1.0000e+00 lr:1.0000e-06
2023-04-03 18:11:41,057 ADAM: Layer 1 -> dw_min:1.0000e+00  dw_max:1.0000e+00 lr:1.0000e-06
2023-04-03 18:11:41,057 ADAM: Layer 2 -> dw_min:1.0000e+00  dw_max:1.0000e+00 lr:1.0000e-06
2023-04-03 18:11:41,057 ADAM: Layer 3 -> dw_min:1.0000e+00  dw_max:1.0000e+00 lr:1.0000e-06
2023-04-03 18:11:41,098 			Learning rate: weights:   1.000e-06    
2023-04-03 18:11:41,098 			Last test performance: 99.36%
2023-04-03 18:11:41,098 ----------------
2023-04-03 18:11:44,256   74  =>  54   		Training 486 pattern with 99.79% 	Forward time: 	 3.06 sec
2023-04-03 18:11:44,256 			Loss:    4.012e-03    			Backward time: 	 0.09 sec 
2023-04-03 18:11:44,256 ADAM: Layer 0 -> dw_min:1.0000e+00  dw_max:1.0000e+00 lr:1.0000e-06
2023-04-03 18:11:44,256 ADAM: Layer 1 -> dw_min:1.0000e+00  dw_max:1.0000e+00 lr:1.0000e-06
2023-04-03 18:11:44,257 ADAM: Layer 2 -> dw_min:1.0000e+00  dw_max:1.0000e+00 lr:1.0000e-06
2023-04-03 18:11:44,257 ADAM: Layer 3 -> dw_min:1.0000e+00  dw_max:1.0000e+00 lr:1.0000e-06
2023-04-03 18:11:44,345 			Learning rate: weights:   1.000e-06    
2023-04-03 18:11:44,345 			Last test performance: 99.36%
2023-04-03 18:11:44,345 ----------------
2023-04-03 18:11:47,503   74  =>  55   		Training 486 pattern with 100.00% 	Forward time: 	 3.06 sec
2023-04-03 18:11:47,503 			Loss:    2.449e-03    			Backward time: 	 0.09 sec 
2023-04-03 18:11:47,503 ADAM: Layer 0 -> dw_min:1.0000e+00  dw_max:1.0000e+00 lr:1.0000e-06
2023-04-03 18:11:47,503 ADAM: Layer 1 -> dw_min:1.0000e+00  dw_max:1.0000e+00 lr:1.0000e-06
2023-04-03 18:11:47,504 ADAM: Layer 2 -> dw_min:1.0000e+00  dw_max:1.0000e+00 lr:1.0000e-06
2023-04-03 18:11:47,504 ADAM: Layer 3 -> dw_min:1.0000e+00  dw_max:1.0000e+00 lr:1.0000e-06
2023-04-03 18:11:47,563 			Learning rate: weights:   1.000e-06    
2023-04-03 18:11:47,563 			Last test performance: 99.36%
2023-04-03 18:11:47,563 ----------------
2023-04-03 18:11:50,721   74  =>  56   		Training 486 pattern with 99.79% 	Forward time: 	 3.06 sec
2023-04-03 18:11:50,721 			Loss:    1.646e-02    			Backward time: 	 0.09 sec 
2023-04-03 18:11:50,721 ADAM: Layer 0 -> dw_min:1.0000e+00  dw_max:1.0000e+00 lr:1.0000e-06
2023-04-03 18:11:50,722 ADAM: Layer 1 -> dw_min:1.0000e+00  dw_max:1.0000e+00 lr:1.0000e-06
2023-04-03 18:11:50,722 ADAM: Layer 2 -> dw_min:1.0000e+00  dw_max:1.0000e+00 lr:1.0000e-06
2023-04-03 18:11:50,722 ADAM: Layer 3 -> dw_min:1.0000e+00  dw_max:1.0000e+00 lr:1.0000e-06
2023-04-03 18:11:50,782 			Learning rate: weights:   1.000e-06    
2023-04-03 18:11:50,782 			Last test performance: 99.36%
2023-04-03 18:11:50,782 ----------------
2023-04-03 18:11:53,941   74  =>  57   		Training 486 pattern with 99.79% 	Forward time: 	 3.06 sec
2023-04-03 18:11:53,941 			Loss:    5.037e-03    			Backward time: 	 0.09 sec 
2023-04-03 18:11:53,941 ADAM: Layer 0 -> dw_min:1.0000e+00  dw_max:1.0000e+00 lr:1.0000e-06
2023-04-03 18:11:53,941 ADAM: Layer 1 -> dw_min:1.0000e+00  dw_max:1.0000e+00 lr:1.0000e-06
2023-04-03 18:11:53,941 ADAM: Layer 2 -> dw_min:1.0000e+00  dw_max:1.0000e+00 lr:1.0000e-06
2023-04-03 18:11:53,941 ADAM: Layer 3 -> dw_min:1.0000e+00  dw_max:1.0000e+00 lr:1.0000e-06
2023-04-03 18:11:54,013 			Learning rate: weights:   1.000e-06    
2023-04-03 18:11:54,013 			Last test performance: 99.36%
2023-04-03 18:11:54,013 ----------------
2023-04-03 18:11:57,172   74  =>  58   		Training 486 pattern with 100.00% 	Forward time: 	 3.06 sec
2023-04-03 18:11:57,172 			Loss:    2.391e-03    			Backward time: 	 0.09 sec 
2023-04-03 18:11:57,173 ADAM: Layer 0 -> dw_min:1.0000e+00  dw_max:1.0000e+00 lr:1.0000e-06
2023-04-03 18:11:57,173 ADAM: Layer 1 -> dw_min:1.0000e+00  dw_max:1.0000e+00 lr:1.0000e-06
2023-04-03 18:11:57,173 ADAM: Layer 2 -> dw_min:1.0000e+00  dw_max:1.0000e+00 lr:1.0000e-06
2023-04-03 18:11:57,173 ADAM: Layer 3 -> dw_min:1.0000e+00  dw_max:1.0000e+00 lr:1.0000e-06
2023-04-03 18:11:57,234 			Learning rate: weights:   1.000e-06    
2023-04-03 18:11:57,234 			Last test performance: 99.36%
2023-04-03 18:11:57,234 ----------------
2023-04-03 18:12:00,392   74  =>  59   		Training 486 pattern with 100.00% 	Forward time: 	 3.06 sec
2023-04-03 18:12:00,392 			Loss:    1.103e-03    			Backward time: 	 0.09 sec 
2023-04-03 18:12:00,392 ADAM: Layer 0 -> dw_min:1.0000e+00  dw_max:1.0000e+00 lr:1.0000e-06
2023-04-03 18:12:00,392 ADAM: Layer 1 -> dw_min:1.0000e+00  dw_max:1.0000e+00 lr:1.0000e-06
2023-04-03 18:12:00,393 ADAM: Layer 2 -> dw_min:1.0000e+00  dw_max:1.0000e+00 lr:1.0000e-06
2023-04-03 18:12:00,393 ADAM: Layer 3 -> dw_min:1.0000e+00  dw_max:1.0000e+00 lr:1.0000e-06
2023-04-03 18:12:00,451 			Learning rate: weights:   1.000e-06    
2023-04-03 18:12:00,451 			Last test performance: 99.36%
2023-04-03 18:12:00,451 ----------------
2023-04-03 18:12:03,611   74  =>  60   		Training 486 pattern with 99.79% 	Forward time: 	 3.06 sec
2023-04-03 18:12:03,611 			Loss:    4.164e-03    			Backward time: 	 0.09 sec 
2023-04-03 18:12:03,611 ADAM: Layer 0 -> dw_min:1.0000e+00  dw_max:1.0000e+00 lr:1.0000e-06
2023-04-03 18:12:03,611 ADAM: Layer 1 -> dw_min:1.0000e+00  dw_max:1.0000e+00 lr:1.0000e-06
2023-04-03 18:12:03,611 ADAM: Layer 2 -> dw_min:1.0000e+00  dw_max:1.0000e+00 lr:1.0000e-06
2023-04-03 18:12:03,611 ADAM: Layer 3 -> dw_min:1.0000e+00  dw_max:1.0000e+00 lr:1.0000e-06
2023-04-03 18:12:03,840 			Learning rate: weights:   1.000e-06    
2023-04-03 18:12:03,840 			Last test performance: 99.36%
2023-04-03 18:12:03,840 ----------------
2023-04-03 18:12:06,998   74  =>  61   		Training 486 pattern with 100.00% 	Forward time: 	 3.06 sec
2023-04-03 18:12:06,998 			Loss:    1.344e-03    			Backward time: 	 0.09 sec 
2023-04-03 18:12:06,998 ADAM: Layer 0 -> dw_min:1.0000e+00  dw_max:1.0000e+00 lr:1.0000e-06
2023-04-03 18:12:06,998 ADAM: Layer 1 -> dw_min:1.0000e+00  dw_max:1.0000e+00 lr:1.0000e-06
2023-04-03 18:12:06,998 ADAM: Layer 2 -> dw_min:1.0000e+00  dw_max:1.0000e+00 lr:1.0000e-06
2023-04-03 18:12:06,998 ADAM: Layer 3 -> dw_min:1.0000e+00  dw_max:1.0000e+00 lr:1.0000e-06
2023-04-03 18:12:07,098 			Learning rate: weights:   1.000e-06    
2023-04-03 18:12:07,099 			Last test performance: 99.36%
2023-04-03 18:12:07,099 ----------------
2023-04-03 18:12:10,257   74  =>  62   		Training 486 pattern with 100.00% 	Forward time: 	 3.06 sec
2023-04-03 18:12:10,257 			Loss:    3.281e-03    			Backward time: 	 0.09 sec 
2023-04-03 18:12:10,257 ADAM: Layer 0 -> dw_min:1.0000e+00  dw_max:1.0000e+00 lr:1.0000e-06
2023-04-03 18:12:10,257 ADAM: Layer 1 -> dw_min:1.0000e+00  dw_max:1.0000e+00 lr:1.0000e-06
2023-04-03 18:12:10,257 ADAM: Layer 2 -> dw_min:1.0000e+00  dw_max:1.0000e+00 lr:1.0000e-06
2023-04-03 18:12:10,257 ADAM: Layer 3 -> dw_min:1.0000e+00  dw_max:1.0000e+00 lr:1.0000e-06
2023-04-03 18:12:10,330 			Learning rate: weights:   1.000e-06    
2023-04-03 18:12:10,330 			Last test performance: 99.36%
2023-04-03 18:12:10,331 ----------------
2023-04-03 18:12:13,490   74  =>  63   		Training 486 pattern with 100.00% 	Forward time: 	 3.06 sec
2023-04-03 18:12:13,490 			Loss:    1.353e-03    			Backward time: 	 0.09 sec 
2023-04-03 18:12:13,490 ADAM: Layer 0 -> dw_min:1.0000e+00  dw_max:1.0000e+00 lr:1.0000e-06
2023-04-03 18:12:13,490 ADAM: Layer 1 -> dw_min:1.0000e+00  dw_max:1.0000e+00 lr:1.0000e-06
2023-04-03 18:12:13,490 ADAM: Layer 2 -> dw_min:1.0000e+00  dw_max:1.0000e+00 lr:1.0000e-06
2023-04-03 18:12:13,490 ADAM: Layer 3 -> dw_min:1.0000e+00  dw_max:1.0000e+00 lr:1.0000e-06
2023-04-03 18:12:13,548 			Learning rate: weights:   1.000e-06    
2023-04-03 18:12:13,548 			Last test performance: 99.36%
2023-04-03 18:12:13,548 ----------------
2023-04-03 18:12:16,707   74  =>  64   		Training 486 pattern with 100.00% 	Forward time: 	 3.06 sec
2023-04-03 18:12:16,707 			Loss:    2.205e-03    			Backward time: 	 0.09 sec 
2023-04-03 18:12:16,707 ADAM: Layer 0 -> dw_min:1.0000e+00  dw_max:1.0000e+00 lr:1.0000e-06
2023-04-03 18:12:16,707 ADAM: Layer 1 -> dw_min:1.0000e+00  dw_max:1.0000e+00 lr:1.0000e-06
2023-04-03 18:12:16,707 ADAM: Layer 2 -> dw_min:1.0000e+00  dw_max:1.0000e+00 lr:1.0000e-06
2023-04-03 18:12:16,707 ADAM: Layer 3 -> dw_min:1.0000e+00  dw_max:1.0000e+00 lr:1.0000e-06
2023-04-03 18:12:16,798 			Learning rate: weights:   1.000e-06    
2023-04-03 18:12:16,798 			Last test performance: 99.36%
2023-04-03 18:12:16,798 ----------------
2023-04-03 18:12:19,958   74  =>  65   		Training 486 pattern with 100.00% 	Forward time: 	 3.06 sec
2023-04-03 18:12:19,958 			Loss:    2.638e-03    			Backward time: 	 0.09 sec 
2023-04-03 18:12:19,958 ADAM: Layer 0 -> dw_min:1.0000e+00  dw_max:1.0000e+00 lr:1.0000e-06
2023-04-03 18:12:19,959 ADAM: Layer 1 -> dw_min:1.0000e+00  dw_max:1.0000e+00 lr:1.0000e-06
2023-04-03 18:12:19,959 ADAM: Layer 2 -> dw_min:1.0000e+00  dw_max:1.0000e+00 lr:1.0000e-06
2023-04-03 18:12:19,959 ADAM: Layer 3 -> dw_min:1.0000e+00  dw_max:1.0000e+00 lr:1.0000e-06
2023-04-03 18:12:20,038 			Learning rate: weights:   1.000e-06    
2023-04-03 18:12:20,038 			Last test performance: 99.36%
2023-04-03 18:12:20,038 ----------------
2023-04-03 18:12:23,196   74  =>  66   		Training 486 pattern with 100.00% 	Forward time: 	 3.06 sec
2023-04-03 18:12:23,196 			Loss:    1.330e-03    			Backward time: 	 0.09 sec 
2023-04-03 18:12:23,196 ADAM: Layer 0 -> dw_min:1.0000e+00  dw_max:1.0000e+00 lr:1.0000e-06
2023-04-03 18:12:23,196 ADAM: Layer 1 -> dw_min:1.0000e+00  dw_max:1.0000e+00 lr:1.0000e-06
2023-04-03 18:12:23,197 ADAM: Layer 2 -> dw_min:1.0000e+00  dw_max:1.0000e+00 lr:1.0000e-06
2023-04-03 18:12:23,197 ADAM: Layer 3 -> dw_min:1.0000e+00  dw_max:1.0000e+00 lr:1.0000e-06
2023-04-03 18:12:23,238 			Learning rate: weights:   1.000e-06    
2023-04-03 18:12:23,238 			Last test performance: 99.36%
2023-04-03 18:12:23,238 ----------------
2023-04-03 18:12:26,396   74  =>  67   		Training 486 pattern with 99.79% 	Forward time: 	 3.06 sec
2023-04-03 18:12:26,396 			Loss:    4.279e-03    			Backward time: 	 0.09 sec 
2023-04-03 18:12:26,396 ADAM: Layer 0 -> dw_min:1.0000e+00  dw_max:1.0000e+00 lr:1.0000e-06
2023-04-03 18:12:26,396 ADAM: Layer 1 -> dw_min:1.0000e+00  dw_max:1.0000e+00 lr:1.0000e-06
2023-04-03 18:12:26,396 ADAM: Layer 2 -> dw_min:1.0000e+00  dw_max:1.0000e+00 lr:1.0000e-06
2023-04-03 18:12:26,396 ADAM: Layer 3 -> dw_min:1.0000e+00  dw_max:1.0000e+00 lr:1.0000e-06
2023-04-03 18:12:26,411 			Learning rate: weights:   1.000e-06    
2023-04-03 18:12:26,411 			Last test performance: 99.36%
2023-04-03 18:12:26,411 ----------------
2023-04-03 18:12:29,569   74  =>  68   		Training 486 pattern with 99.79% 	Forward time: 	 3.06 sec
2023-04-03 18:12:29,569 			Loss:    1.453e-02    			Backward time: 	 0.09 sec 
2023-04-03 18:12:29,570 ADAM: Layer 0 -> dw_min:1.0000e+00  dw_max:1.0000e+00 lr:1.0000e-06
2023-04-03 18:12:29,570 ADAM: Layer 1 -> dw_min:1.0000e+00  dw_max:1.0000e+00 lr:1.0000e-06
2023-04-03 18:12:29,570 ADAM: Layer 2 -> dw_min:1.0000e+00  dw_max:1.0000e+00 lr:1.0000e-06
2023-04-03 18:12:29,570 ADAM: Layer 3 -> dw_min:1.0000e+00  dw_max:1.0000e+00 lr:1.0000e-06
2023-04-03 18:12:29,641 			Learning rate: weights:   1.000e-06    
2023-04-03 18:12:29,641 			Last test performance: 99.36%
2023-04-03 18:12:29,641 ----------------
2023-04-03 18:12:32,798   74  =>  69   		Training 486 pattern with 99.79% 	Forward time: 	 3.06 sec
2023-04-03 18:12:32,799 			Loss:    3.653e-03    			Backward time: 	 0.09 sec 
2023-04-03 18:12:32,799 ADAM: Layer 0 -> dw_min:1.0000e+00  dw_max:1.0000e+00 lr:1.0000e-06
2023-04-03 18:12:32,799 ADAM: Layer 1 -> dw_min:1.0000e+00  dw_max:1.0000e+00 lr:1.0000e-06
2023-04-03 18:12:32,799 ADAM: Layer 2 -> dw_min:1.0000e+00  dw_max:1.0000e+00 lr:1.0000e-06
2023-04-03 18:12:32,799 ADAM: Layer 3 -> dw_min:1.0000e+00  dw_max:1.0000e+00 lr:1.0000e-06
2023-04-03 18:12:32,813 			Learning rate: weights:   1.000e-06    
2023-04-03 18:12:32,813 			Last test performance: 99.36%
2023-04-03 18:12:32,813 ----------------
2023-04-03 18:12:35,970   74  =>  70   		Training 486 pattern with 100.00% 	Forward time: 	 3.06 sec
2023-04-03 18:12:35,970 			Loss:    5.498e-03    			Backward time: 	 0.09 sec 
2023-04-03 18:12:35,971 ADAM: Layer 0 -> dw_min:1.0000e+00  dw_max:1.0000e+00 lr:1.0000e-06
2023-04-03 18:12:35,971 ADAM: Layer 1 -> dw_min:1.0000e+00  dw_max:1.0000e+00 lr:1.0000e-06
2023-04-03 18:12:35,971 ADAM: Layer 2 -> dw_min:1.0000e+00  dw_max:1.0000e+00 lr:1.0000e-06
2023-04-03 18:12:35,971 ADAM: Layer 3 -> dw_min:1.0000e+00  dw_max:1.0000e+00 lr:1.0000e-06
2023-04-03 18:12:36,036 			Learning rate: weights:   1.000e-06    
2023-04-03 18:12:36,036 			Last test performance: 99.36%
2023-04-03 18:12:36,036 ----------------
2023-04-03 18:12:39,194   74  =>  71   		Training 486 pattern with 100.00% 	Forward time: 	 3.06 sec
2023-04-03 18:12:39,194 			Loss:    8.631e-04    			Backward time: 	 0.09 sec 
2023-04-03 18:12:39,194 ADAM: Layer 0 -> dw_min:1.0000e+00  dw_max:1.0000e+00 lr:1.0000e-06
2023-04-03 18:12:39,194 ADAM: Layer 1 -> dw_min:1.0000e+00  dw_max:1.0000e+00 lr:1.0000e-06
2023-04-03 18:12:39,194 ADAM: Layer 2 -> dw_min:1.0000e+00  dw_max:1.0000e+00 lr:1.0000e-06
2023-04-03 18:12:39,194 ADAM: Layer 3 -> dw_min:1.0000e+00  dw_max:1.0000e+00 lr:1.0000e-06
2023-04-03 18:12:39,236 			Learning rate: weights:   1.000e-06    
2023-04-03 18:12:39,236 			Last test performance: 99.36%
2023-04-03 18:12:39,236 ----------------
2023-04-03 18:12:42,393   74  =>  72   		Training 486 pattern with 100.00% 	Forward time: 	 3.06 sec
2023-04-03 18:12:42,393 			Loss:    1.606e-03    			Backward time: 	 0.09 sec 
2023-04-03 18:12:42,394 ADAM: Layer 0 -> dw_min:1.0000e+00  dw_max:1.0000e+00 lr:1.0000e-06
2023-04-03 18:12:42,394 ADAM: Layer 1 -> dw_min:1.0000e+00  dw_max:1.0000e+00 lr:1.0000e-06
2023-04-03 18:12:42,394 ADAM: Layer 2 -> dw_min:1.0000e+00  dw_max:1.0000e+00 lr:1.0000e-06
2023-04-03 18:12:42,394 ADAM: Layer 3 -> dw_min:1.0000e+00  dw_max:1.0000e+00 lr:1.0000e-06
2023-04-03 18:12:42,423 			Learning rate: weights:   1.000e-06    
2023-04-03 18:12:42,423 			Last test performance: 99.36%
2023-04-03 18:12:42,423 ----------------
2023-04-03 18:12:45,581   74  =>  73   		Training 486 pattern with 100.00% 	Forward time: 	 3.06 sec
2023-04-03 18:12:45,581 			Loss:    1.149e-03    			Backward time: 	 0.09 sec 
2023-04-03 18:12:45,581 ADAM: Layer 0 -> dw_min:1.0000e+00  dw_max:1.0000e+00 lr:1.0000e-06
2023-04-03 18:12:45,581 ADAM: Layer 1 -> dw_min:1.0000e+00  dw_max:1.0000e+00 lr:1.0000e-06
2023-04-03 18:12:45,581 ADAM: Layer 2 -> dw_min:1.0000e+00  dw_max:1.0000e+00 lr:1.0000e-06
2023-04-03 18:12:45,581 ADAM: Layer 3 -> dw_min:1.0000e+00  dw_max:1.0000e+00 lr:1.0000e-06
2023-04-03 18:12:45,640 			Learning rate: weights:   1.000e-06    
2023-04-03 18:12:45,640 			Last test performance: 99.36%
2023-04-03 18:12:45,640 ----------------
2023-04-03 18:12:48,797   74  =>  74   		Training 486 pattern with 99.79% 	Forward time: 	 3.06 sec
2023-04-03 18:12:48,797 			Loss:    3.777e-03    			Backward time: 	 0.09 sec 
2023-04-03 18:12:48,798 ADAM: Layer 0 -> dw_min:1.0000e+00  dw_max:1.0000e+00 lr:1.0000e-06
2023-04-03 18:12:48,798 ADAM: Layer 1 -> dw_min:1.0000e+00  dw_max:1.0000e+00 lr:1.0000e-06
2023-04-03 18:12:48,798 ADAM: Layer 2 -> dw_min:1.0000e+00  dw_max:1.0000e+00 lr:1.0000e-06
2023-04-03 18:12:48,798 ADAM: Layer 3 -> dw_min:1.0000e+00  dw_max:1.0000e+00 lr:1.0000e-06
2023-04-03 18:12:48,840 			Learning rate: weights:   1.000e-06    
2023-04-03 18:12:48,840 			Last test performance: 99.36%
2023-04-03 18:12:48,840 ----------------
2023-04-03 18:12:51,997   74  =>  75   		Training 486 pattern with 99.79% 	Forward time: 	 3.06 sec
2023-04-03 18:12:51,998 			Loss:    5.208e-03    			Backward time: 	 0.09 sec 
2023-04-03 18:12:51,998 ADAM: Layer 0 -> dw_min:1.0000e+00  dw_max:1.0000e+00 lr:1.0000e-06
2023-04-03 18:12:51,998 ADAM: Layer 1 -> dw_min:1.0000e+00  dw_max:1.0000e+00 lr:1.0000e-06
2023-04-03 18:12:51,998 ADAM: Layer 2 -> dw_min:1.0000e+00  dw_max:1.0000e+00 lr:1.0000e-06
2023-04-03 18:12:51,998 ADAM: Layer 3 -> dw_min:1.0000e+00  dw_max:1.0000e+00 lr:1.0000e-06
2023-04-03 18:12:52,057 			Learning rate: weights:   1.000e-06    
2023-04-03 18:12:52,057 			Last test performance: 99.36%
2023-04-03 18:12:52,057 ----------------
2023-04-03 18:12:55,215   74  =>  76   		Training 486 pattern with 99.79% 	Forward time: 	 3.06 sec
2023-04-03 18:12:55,215 			Loss:    4.265e-03    			Backward time: 	 0.09 sec 
2023-04-03 18:12:55,215 ADAM: Layer 0 -> dw_min:1.0000e+00  dw_max:1.0000e+00 lr:1.0000e-06
2023-04-03 18:12:55,215 ADAM: Layer 1 -> dw_min:1.0000e+00  dw_max:1.0000e+00 lr:1.0000e-06
2023-04-03 18:12:55,215 ADAM: Layer 2 -> dw_min:1.0000e+00  dw_max:1.0000e+00 lr:1.0000e-06
2023-04-03 18:12:55,215 ADAM: Layer 3 -> dw_min:1.0000e+00  dw_max:1.0000e+00 lr:1.0000e-06
2023-04-03 18:12:55,232 			Learning rate: weights:   1.000e-06    
2023-04-03 18:12:55,232 			Last test performance: 99.36%
2023-04-03 18:12:55,232 ----------------
2023-04-03 18:12:58,389   74  =>  77   		Training 486 pattern with 100.00% 	Forward time: 	 3.06 sec
2023-04-03 18:12:58,389 			Loss:    3.534e-03    			Backward time: 	 0.09 sec 
2023-04-03 18:12:58,390 ADAM: Layer 0 -> dw_min:1.0000e+00  dw_max:1.0000e+00 lr:1.0000e-06
2023-04-03 18:12:58,390 ADAM: Layer 1 -> dw_min:1.0000e+00  dw_max:1.0000e+00 lr:1.0000e-06
2023-04-03 18:12:58,390 ADAM: Layer 2 -> dw_min:1.0000e+00  dw_max:1.0000e+00 lr:1.0000e-06
2023-04-03 18:12:58,390 ADAM: Layer 3 -> dw_min:1.0000e+00  dw_max:1.0000e+00 lr:1.0000e-06
2023-04-03 18:12:58,466 			Learning rate: weights:   1.000e-06    
2023-04-03 18:12:58,466 			Last test performance: 99.36%
2023-04-03 18:12:58,466 ----------------
2023-04-03 18:13:01,625   74  =>  78   		Training 486 pattern with 100.00% 	Forward time: 	 3.06 sec
2023-04-03 18:13:01,625 			Loss:    1.685e-03    			Backward time: 	 0.09 sec 
2023-04-03 18:13:01,625 ADAM: Layer 0 -> dw_min:1.0000e+00  dw_max:1.0000e+00 lr:1.0000e-06
2023-04-03 18:13:01,626 ADAM: Layer 1 -> dw_min:1.0000e+00  dw_max:1.0000e+00 lr:1.0000e-06
2023-04-03 18:13:01,626 ADAM: Layer 2 -> dw_min:1.0000e+00  dw_max:1.0000e+00 lr:1.0000e-06
2023-04-03 18:13:01,626 ADAM: Layer 3 -> dw_min:1.0000e+00  dw_max:1.0000e+00 lr:1.0000e-06
2023-04-03 18:13:01,682 			Learning rate: weights:   1.000e-06    
2023-04-03 18:13:01,682 			Last test performance: 99.36%
2023-04-03 18:13:01,682 ----------------
2023-04-03 18:13:04,840   74  =>  79   		Training 486 pattern with 99.58% 	Forward time: 	 3.06 sec
2023-04-03 18:13:04,840 			Loss:    7.534e-03    			Backward time: 	 0.09 sec 
2023-04-03 18:13:04,840 ADAM: Layer 0 -> dw_min:1.0000e+00  dw_max:1.0000e+00 lr:1.0000e-06
2023-04-03 18:13:04,840 ADAM: Layer 1 -> dw_min:1.0000e+00  dw_max:1.0000e+00 lr:1.0000e-06
2023-04-03 18:13:04,841 ADAM: Layer 2 -> dw_min:1.0000e+00  dw_max:1.0000e+00 lr:1.0000e-06
2023-04-03 18:13:04,841 ADAM: Layer 3 -> dw_min:1.0000e+00  dw_max:1.0000e+00 lr:1.0000e-06
2023-04-03 18:13:04,897 			Learning rate: weights:   1.000e-06    
2023-04-03 18:13:04,897 			Last test performance: 99.36%
2023-04-03 18:13:04,897 ----------------
2023-04-03 18:13:08,055   74  =>  80   		Training 486 pattern with 100.00% 	Forward time: 	 3.06 sec
2023-04-03 18:13:08,055 			Loss:    1.281e-03    			Backward time: 	 0.09 sec 
2023-04-03 18:13:08,056 ADAM: Layer 0 -> dw_min:1.0000e+00  dw_max:1.0000e+00 lr:1.0000e-06
2023-04-03 18:13:08,056 ADAM: Layer 1 -> dw_min:1.0000e+00  dw_max:1.0000e+00 lr:1.0000e-06
2023-04-03 18:13:08,056 ADAM: Layer 2 -> dw_min:1.0000e+00  dw_max:1.0000e+00 lr:1.0000e-06
2023-04-03 18:13:08,056 ADAM: Layer 3 -> dw_min:1.0000e+00  dw_max:1.0000e+00 lr:1.0000e-06
2023-04-03 18:13:08,070 			Learning rate: weights:   1.000e-06    
2023-04-03 18:13:08,070 			Last test performance: 99.36%
2023-04-03 18:13:08,070 ----------------
2023-04-03 18:13:11,228   74  =>  81   		Training 486 pattern with 99.79% 	Forward time: 	 3.06 sec
2023-04-03 18:13:11,228 			Loss:    1.186e-02    			Backward time: 	 0.09 sec 
2023-04-03 18:13:11,228 ADAM: Layer 0 -> dw_min:1.0000e+00  dw_max:1.0000e+00 lr:1.0000e-06
2023-04-03 18:13:11,228 ADAM: Layer 1 -> dw_min:1.0000e+00  dw_max:1.0000e+00 lr:1.0000e-06
2023-04-03 18:13:11,228 ADAM: Layer 2 -> dw_min:1.0000e+00  dw_max:1.0000e+00 lr:1.0000e-06
2023-04-03 18:13:11,228 ADAM: Layer 3 -> dw_min:1.0000e+00  dw_max:1.0000e+00 lr:1.0000e-06
2023-04-03 18:13:11,243 			Learning rate: weights:   1.000e-06    
2023-04-03 18:13:11,244 			Last test performance: 99.36%
2023-04-03 18:13:11,244 ----------------
2023-04-03 18:13:14,402   74  =>  82   		Training 486 pattern with 99.79% 	Forward time: 	 3.06 sec
2023-04-03 18:13:14,402 			Loss:    4.426e-03    			Backward time: 	 0.09 sec 
2023-04-03 18:13:14,403 ADAM: Layer 0 -> dw_min:1.0000e+00  dw_max:1.0000e+00 lr:1.0000e-06
2023-04-03 18:13:14,403 ADAM: Layer 1 -> dw_min:1.0000e+00  dw_max:1.0000e+00 lr:1.0000e-06
2023-04-03 18:13:14,403 ADAM: Layer 2 -> dw_min:1.0000e+00  dw_max:1.0000e+00 lr:1.0000e-06
2023-04-03 18:13:14,403 ADAM: Layer 3 -> dw_min:1.0000e+00  dw_max:1.0000e+00 lr:1.0000e-06
2023-04-03 18:13:14,476 			Learning rate: weights:   1.000e-06    
2023-04-03 18:13:14,476 			Last test performance: 99.36%
2023-04-03 18:13:14,476 ----------------
2023-04-03 18:13:17,636   74  =>  83   		Training 486 pattern with 99.79% 	Forward time: 	 3.06 sec
2023-04-03 18:13:17,636 			Loss:    5.231e-03    			Backward time: 	 0.09 sec 
2023-04-03 18:13:17,636 ADAM: Layer 0 -> dw_min:1.0000e+00  dw_max:1.0000e+00 lr:1.0000e-06
2023-04-03 18:13:17,636 ADAM: Layer 1 -> dw_min:1.0000e+00  dw_max:1.0000e+00 lr:1.0000e-06
2023-04-03 18:13:17,636 ADAM: Layer 2 -> dw_min:1.0000e+00  dw_max:1.0000e+00 lr:1.0000e-06
2023-04-03 18:13:17,636 ADAM: Layer 3 -> dw_min:1.0000e+00  dw_max:1.0000e+00 lr:1.0000e-06
2023-04-03 18:13:17,695 			Learning rate: weights:   1.000e-06    
2023-04-03 18:13:17,695 			Last test performance: 99.36%
2023-04-03 18:13:17,695 ----------------
2023-04-03 18:13:20,855   74  =>  84   		Training 486 pattern with 100.00% 	Forward time: 	 3.06 sec
2023-04-03 18:13:20,855 			Loss:    8.539e-04    			Backward time: 	 0.09 sec 
2023-04-03 18:13:20,855 ADAM: Layer 0 -> dw_min:1.0000e+00  dw_max:1.0000e+00 lr:1.0000e-06
2023-04-03 18:13:20,856 ADAM: Layer 1 -> dw_min:1.0000e+00  dw_max:1.0000e+00 lr:1.0000e-06
2023-04-03 18:13:20,856 ADAM: Layer 2 -> dw_min:1.0000e+00  dw_max:1.0000e+00 lr:1.0000e-06
2023-04-03 18:13:20,856 ADAM: Layer 3 -> dw_min:1.0000e+00  dw_max:1.0000e+00 lr:1.0000e-06
2023-04-03 18:13:20,932 			Learning rate: weights:   1.000e-06    
2023-04-03 18:13:20,932 			Last test performance: 99.36%
2023-04-03 18:13:20,932 ----------------
2023-04-03 18:13:24,089   74  =>  85   		Training 486 pattern with 100.00% 	Forward time: 	 3.06 sec
2023-04-03 18:13:24,089 			Loss:    1.580e-03    			Backward time: 	 0.09 sec 
2023-04-03 18:13:24,090 ADAM: Layer 0 -> dw_min:1.0000e+00  dw_max:1.0000e+00 lr:1.0000e-06
2023-04-03 18:13:24,090 ADAM: Layer 1 -> dw_min:1.0000e+00  dw_max:1.0000e+00 lr:1.0000e-06
2023-04-03 18:13:24,090 ADAM: Layer 2 -> dw_min:1.0000e+00  dw_max:1.0000e+00 lr:1.0000e-06
2023-04-03 18:13:24,090 ADAM: Layer 3 -> dw_min:1.0000e+00  dw_max:1.0000e+00 lr:1.0000e-06
2023-04-03 18:13:24,110 			Learning rate: weights:   1.000e-06    
2023-04-03 18:13:24,110 			Last test performance: 99.36%
2023-04-03 18:13:24,110 ----------------
2023-04-03 18:13:27,268   74  =>  86   		Training 486 pattern with 100.00% 	Forward time: 	 3.06 sec
2023-04-03 18:13:27,269 			Loss:    1.142e-03    			Backward time: 	 0.09 sec 
2023-04-03 18:13:27,269 ADAM: Layer 0 -> dw_min:1.0000e+00  dw_max:1.0000e+00 lr:1.0000e-06
2023-04-03 18:13:27,269 ADAM: Layer 1 -> dw_min:1.0000e+00  dw_max:1.0000e+00 lr:1.0000e-06
2023-04-03 18:13:27,269 ADAM: Layer 2 -> dw_min:1.0000e+00  dw_max:1.0000e+00 lr:1.0000e-06
2023-04-03 18:13:27,269 ADAM: Layer 3 -> dw_min:1.0000e+00  dw_max:1.0000e+00 lr:1.0000e-06
2023-04-03 18:13:27,324 			Learning rate: weights:   1.000e-06    
2023-04-03 18:13:27,324 			Last test performance: 99.36%
2023-04-03 18:13:27,324 ----------------
2023-04-03 18:13:30,482   74  =>  87   		Training 486 pattern with 100.00% 	Forward time: 	 3.06 sec
2023-04-03 18:13:30,482 			Loss:    1.705e-03    			Backward time: 	 0.09 sec 
2023-04-03 18:13:30,483 ADAM: Layer 0 -> dw_min:1.0000e+00  dw_max:1.0000e+00 lr:1.0000e-06
2023-04-03 18:13:30,483 ADAM: Layer 1 -> dw_min:1.0000e+00  dw_max:1.0000e+00 lr:1.0000e-06
2023-04-03 18:13:30,483 ADAM: Layer 2 -> dw_min:1.0000e+00  dw_max:1.0000e+00 lr:1.0000e-06
2023-04-03 18:13:30,483 ADAM: Layer 3 -> dw_min:1.0000e+00  dw_max:1.0000e+00 lr:1.0000e-06
2023-04-03 18:13:30,526 			Learning rate: weights:   1.000e-06    
2023-04-03 18:13:30,526 			Last test performance: 99.36%
2023-04-03 18:13:30,526 ----------------
2023-04-03 18:13:33,684   74  =>  88   		Training 486 pattern with 100.00% 	Forward time: 	 3.06 sec
2023-04-03 18:13:33,685 			Loss:    1.830e-03    			Backward time: 	 0.09 sec 
2023-04-03 18:13:33,685 ADAM: Layer 0 -> dw_min:1.0000e+00  dw_max:1.0000e+00 lr:1.0000e-06
2023-04-03 18:13:33,685 ADAM: Layer 1 -> dw_min:1.0000e+00  dw_max:1.0000e+00 lr:1.0000e-06
2023-04-03 18:13:33,685 ADAM: Layer 2 -> dw_min:1.0000e+00  dw_max:1.0000e+00 lr:1.0000e-06
2023-04-03 18:13:33,685 ADAM: Layer 3 -> dw_min:1.0000e+00  dw_max:1.0000e+00 lr:1.0000e-06
2023-04-03 18:13:33,699 			Learning rate: weights:   1.000e-06    
2023-04-03 18:13:33,699 			Last test performance: 99.36%
2023-04-03 18:13:33,699 ----------------
2023-04-03 18:13:36,857   74  =>  89   		Training 486 pattern with 100.00% 	Forward time: 	 3.06 sec
2023-04-03 18:13:36,857 			Loss:    1.224e-03    			Backward time: 	 0.09 sec 
2023-04-03 18:13:36,857 ADAM: Layer 0 -> dw_min:1.0000e+00  dw_max:1.0000e+00 lr:1.0000e-06
2023-04-03 18:13:36,858 ADAM: Layer 1 -> dw_min:1.0000e+00  dw_max:1.0000e+00 lr:1.0000e-06
2023-04-03 18:13:36,858 ADAM: Layer 2 -> dw_min:1.0000e+00  dw_max:1.0000e+00 lr:1.0000e-06
2023-04-03 18:13:36,858 ADAM: Layer 3 -> dw_min:1.0000e+00  dw_max:1.0000e+00 lr:1.0000e-06
2023-04-03 18:13:36,934 			Learning rate: weights:   1.000e-06    
2023-04-03 18:13:36,934 			Last test performance: 99.36%
2023-04-03 18:13:36,934 ----------------
2023-04-03 18:13:40,092   74  =>  90   		Training 486 pattern with 100.00% 	Forward time: 	 3.06 sec
2023-04-03 18:13:40,092 			Loss:    1.637e-03    			Backward time: 	 0.09 sec 
2023-04-03 18:13:40,093 ADAM: Layer 0 -> dw_min:1.0000e+00  dw_max:1.0000e+00 lr:1.0000e-06
2023-04-03 18:13:40,093 ADAM: Layer 1 -> dw_min:1.0000e+00  dw_max:1.0000e+00 lr:1.0000e-06
2023-04-03 18:13:40,093 ADAM: Layer 2 -> dw_min:1.0000e+00  dw_max:1.0000e+00 lr:1.0000e-06
2023-04-03 18:13:40,093 ADAM: Layer 3 -> dw_min:1.0000e+00  dw_max:1.0000e+00 lr:1.0000e-06
2023-04-03 18:13:40,151 			Learning rate: weights:   1.000e-06    
2023-04-03 18:13:40,151 			Last test performance: 99.36%
2023-04-03 18:13:40,151 ----------------
2023-04-03 18:13:43,309   74  =>  91   		Training 486 pattern with 99.79% 	Forward time: 	 3.06 sec
2023-04-03 18:13:43,309 			Loss:    3.576e-03    			Backward time: 	 0.09 sec 
2023-04-03 18:13:43,309 ADAM: Layer 0 -> dw_min:1.0000e+00  dw_max:1.0000e+00 lr:1.0000e-06
2023-04-03 18:13:43,309 ADAM: Layer 1 -> dw_min:1.0000e+00  dw_max:1.0000e+00 lr:1.0000e-06
2023-04-03 18:13:43,309 ADAM: Layer 2 -> dw_min:1.0000e+00  dw_max:1.0000e+00 lr:1.0000e-06
2023-04-03 18:13:43,310 ADAM: Layer 3 -> dw_min:1.0000e+00  dw_max:1.0000e+00 lr:1.0000e-06
2023-04-03 18:13:43,370 			Learning rate: weights:   1.000e-06    
2023-04-03 18:13:43,370 			Last test performance: 99.36%
2023-04-03 18:13:43,370 ----------------
2023-04-03 18:13:46,527   74  =>  92   		Training 486 pattern with 99.79% 	Forward time: 	 3.06 sec
2023-04-03 18:13:46,528 			Loss:    4.073e-03    			Backward time: 	 0.09 sec 
2023-04-03 18:13:46,528 ADAM: Layer 0 -> dw_min:1.0000e+00  dw_max:1.0000e+00 lr:1.0000e-06
2023-04-03 18:13:46,528 ADAM: Layer 1 -> dw_min:1.0000e+00  dw_max:1.0000e+00 lr:1.0000e-06
2023-04-03 18:13:46,528 ADAM: Layer 2 -> dw_min:1.0000e+00  dw_max:1.0000e+00 lr:1.0000e-06
2023-04-03 18:13:46,528 ADAM: Layer 3 -> dw_min:1.0000e+00  dw_max:1.0000e+00 lr:1.0000e-06
2023-04-03 18:13:46,544 			Learning rate: weights:   1.000e-06    
2023-04-03 18:13:46,544 			Last test performance: 99.36%
2023-04-03 18:13:46,544 ----------------
2023-04-03 18:13:49,701   74  =>  93   		Training 486 pattern with 100.00% 	Forward time: 	 3.06 sec
2023-04-03 18:13:49,702 			Loss:    6.365e-04    			Backward time: 	 0.09 sec 
2023-04-03 18:13:49,702 ADAM: Layer 0 -> dw_min:1.0000e+00  dw_max:1.0000e+00 lr:1.0000e-06
2023-04-03 18:13:49,702 ADAM: Layer 1 -> dw_min:1.0000e+00  dw_max:1.0000e+00 lr:1.0000e-06
2023-04-03 18:13:49,702 ADAM: Layer 2 -> dw_min:1.0000e+00  dw_max:1.0000e+00 lr:1.0000e-06
2023-04-03 18:13:49,702 ADAM: Layer 3 -> dw_min:1.0000e+00  dw_max:1.0000e+00 lr:1.0000e-06
2023-04-03 18:13:49,848 			Learning rate: weights:   1.000e-06    
2023-04-03 18:13:49,848 			Last test performance: 99.36%
2023-04-03 18:13:49,848 ----------------
2023-04-03 18:13:53,007   74  =>  94   		Training 486 pattern with 99.79% 	Forward time: 	 3.06 sec
2023-04-03 18:13:53,007 			Loss:    3.737e-03    			Backward time: 	 0.09 sec 
2023-04-03 18:13:53,007 ADAM: Layer 0 -> dw_min:1.0000e+00  dw_max:1.0000e+00 lr:1.0000e-06
2023-04-03 18:13:53,007 ADAM: Layer 1 -> dw_min:1.0000e+00  dw_max:1.0000e+00 lr:1.0000e-06
2023-04-03 18:13:53,007 ADAM: Layer 2 -> dw_min:1.0000e+00  dw_max:1.0000e+00 lr:1.0000e-06
2023-04-03 18:13:53,007 ADAM: Layer 3 -> dw_min:1.0000e+00  dw_max:1.0000e+00 lr:1.0000e-06
2023-04-03 18:13:53,066 			Learning rate: weights:   1.000e-06    
2023-04-03 18:13:53,066 			Last test performance: 99.36%
2023-04-03 18:13:53,066 ----------------
2023-04-03 18:13:56,224   74  =>  95   		Training 486 pattern with 100.00% 	Forward time: 	 3.06 sec
2023-04-03 18:13:56,224 			Loss:    2.555e-03    			Backward time: 	 0.09 sec 
2023-04-03 18:13:56,224 ADAM: Layer 0 -> dw_min:1.0000e+00  dw_max:1.0000e+00 lr:1.0000e-06
2023-04-03 18:13:56,224 ADAM: Layer 1 -> dw_min:1.0000e+00  dw_max:1.0000e+00 lr:1.0000e-06
2023-04-03 18:13:56,224 ADAM: Layer 2 -> dw_min:1.0000e+00  dw_max:1.0000e+00 lr:1.0000e-06
2023-04-03 18:13:56,224 ADAM: Layer 3 -> dw_min:1.0000e+00  dw_max:1.0000e+00 lr:1.0000e-06
2023-04-03 18:13:56,306 			Learning rate: weights:   1.000e-06    
2023-04-03 18:13:56,306 			Last test performance: 99.36%
2023-04-03 18:13:56,306 ----------------
2023-04-03 18:13:59,464   74  =>  96   		Training 486 pattern with 99.79% 	Forward time: 	 3.06 sec
2023-04-03 18:13:59,464 			Loss:    3.062e-03    			Backward time: 	 0.09 sec 
2023-04-03 18:13:59,465 ADAM: Layer 0 -> dw_min:1.0000e+00  dw_max:1.0000e+00 lr:1.0000e-06
2023-04-03 18:13:59,465 ADAM: Layer 1 -> dw_min:1.0000e+00  dw_max:1.0000e+00 lr:1.0000e-06
2023-04-03 18:13:59,465 ADAM: Layer 2 -> dw_min:1.0000e+00  dw_max:1.0000e+00 lr:1.0000e-06
2023-04-03 18:13:59,465 ADAM: Layer 3 -> dw_min:1.0000e+00  dw_max:1.0000e+00 lr:1.0000e-06
2023-04-03 18:13:59,524 			Learning rate: weights:   1.000e-06    
2023-04-03 18:13:59,524 			Last test performance: 99.36%
2023-04-03 18:13:59,524 ----------------
2023-04-03 18:14:02,684   74  =>  97   		Training 486 pattern with 99.79% 	Forward time: 	 3.06 sec
2023-04-03 18:14:02,684 			Loss:    2.490e-03    			Backward time: 	 0.09 sec 
2023-04-03 18:14:02,684 ADAM: Layer 0 -> dw_min:1.0000e+00  dw_max:1.0000e+00 lr:1.0000e-06
2023-04-03 18:14:02,684 ADAM: Layer 1 -> dw_min:1.0000e+00  dw_max:1.0000e+00 lr:1.0000e-06
2023-04-03 18:14:02,684 ADAM: Layer 2 -> dw_min:1.0000e+00  dw_max:1.0000e+00 lr:1.0000e-06
2023-04-03 18:14:02,685 ADAM: Layer 3 -> dw_min:1.0000e+00  dw_max:1.0000e+00 lr:1.0000e-06
2023-04-03 18:14:02,743 			Learning rate: weights:   1.000e-06    
2023-04-03 18:14:02,743 			Last test performance: 99.36%
2023-04-03 18:14:02,743 ----------------
2023-04-03 18:14:05,902   74  =>  98   		Training 486 pattern with 99.79% 	Forward time: 	 3.06 sec
2023-04-03 18:14:05,902 			Loss:    6.206e-03    			Backward time: 	 0.09 sec 
2023-04-03 18:14:05,902 ADAM: Layer 0 -> dw_min:1.0000e+00  dw_max:1.0000e+00 lr:1.0000e-06
2023-04-03 18:14:05,902 ADAM: Layer 1 -> dw_min:1.0000e+00  dw_max:1.0000e+00 lr:1.0000e-06
2023-04-03 18:14:05,902 ADAM: Layer 2 -> dw_min:1.0000e+00  dw_max:1.0000e+00 lr:1.0000e-06
2023-04-03 18:14:05,902 ADAM: Layer 3 -> dw_min:1.0000e+00  dw_max:1.0000e+00 lr:1.0000e-06
2023-04-03 18:14:05,962 			Learning rate: weights:   1.000e-06    
2023-04-03 18:14:05,962 			Last test performance: 99.36%
2023-04-03 18:14:05,962 ----------------
2023-04-03 18:14:09,120   74  =>  99   		Training 486 pattern with 100.00% 	Forward time: 	 3.06 sec
2023-04-03 18:14:09,120 			Loss:    7.093e-04    			Backward time: 	 0.09 sec 
2023-04-03 18:14:09,121 ADAM: Layer 0 -> dw_min:1.0000e+00  dw_max:1.0000e+00 lr:1.0000e-06
2023-04-03 18:14:09,121 ADAM: Layer 1 -> dw_min:1.0000e+00  dw_max:1.0000e+00 lr:1.0000e-06
2023-04-03 18:14:09,121 ADAM: Layer 2 -> dw_min:1.0000e+00  dw_max:1.0000e+00 lr:1.0000e-06
2023-04-03 18:14:09,121 ADAM: Layer 3 -> dw_min:1.0000e+00  dw_max:1.0000e+00 lr:1.0000e-06
2023-04-03 18:14:09,179 			Learning rate: weights:   1.000e-06    
2023-04-03 18:14:09,179 			Last test performance: 99.36%
2023-04-03 18:14:09,179 ----------------
2023-04-03 18:14:12,338   74  => 100   		Training 486 pattern with 100.00% 	Forward time: 	 3.06 sec
2023-04-03 18:14:12,338 			Loss:    1.476e-03    			Backward time: 	 0.09 sec 
2023-04-03 18:14:12,338 ADAM: Layer 0 -> dw_min:1.0000e+00  dw_max:1.0000e+00 lr:1.0000e-06
2023-04-03 18:14:12,338 ADAM: Layer 1 -> dw_min:1.0000e+00  dw_max:1.0000e+00 lr:1.0000e-06
2023-04-03 18:14:12,338 ADAM: Layer 2 -> dw_min:1.0000e+00  dw_max:1.0000e+00 lr:1.0000e-06
2023-04-03 18:14:12,338 ADAM: Layer 3 -> dw_min:1.0000e+00  dw_max:1.0000e+00 lr:1.0000e-06
2023-04-03 18:14:12,397 			Learning rate: weights:   1.000e-06    
2023-04-03 18:14:12,398 			Last test performance: 99.36%
2023-04-03 18:14:12,398 ----------------
2023-04-03 18:14:15,556   74  => 101   		Training 486 pattern with 100.00% 	Forward time: 	 3.06 sec
2023-04-03 18:14:15,556 			Loss:    1.262e-03    			Backward time: 	 0.09 sec 
2023-04-03 18:14:15,557 ADAM: Layer 0 -> dw_min:1.0000e+00  dw_max:1.0000e+00 lr:1.0000e-06
2023-04-03 18:14:15,557 ADAM: Layer 1 -> dw_min:1.0000e+00  dw_max:1.0000e+00 lr:1.0000e-06
2023-04-03 18:14:15,557 ADAM: Layer 2 -> dw_min:1.0000e+00  dw_max:1.0000e+00 lr:1.0000e-06
2023-04-03 18:14:15,557 ADAM: Layer 3 -> dw_min:1.0000e+00  dw_max:1.0000e+00 lr:1.0000e-06
2023-04-03 18:14:15,572 			Learning rate: weights:   1.000e-06    
2023-04-03 18:14:15,572 			Last test performance: 99.36%
2023-04-03 18:14:15,572 ----------------
2023-04-03 18:14:18,732   74  => 102   		Training 486 pattern with 100.00% 	Forward time: 	 3.06 sec
2023-04-03 18:14:18,732 			Loss:    9.099e-04    			Backward time: 	 0.09 sec 
2023-04-03 18:14:18,732 ADAM: Layer 0 -> dw_min:1.0000e+00  dw_max:1.0000e+00 lr:1.0000e-06
2023-04-03 18:14:18,732 ADAM: Layer 1 -> dw_min:1.0000e+00  dw_max:1.0000e+00 lr:1.0000e-06
2023-04-03 18:14:18,732 ADAM: Layer 2 -> dw_min:1.0000e+00  dw_max:1.0000e+00 lr:1.0000e-06
2023-04-03 18:14:18,733 ADAM: Layer 3 -> dw_min:1.0000e+00  dw_max:1.0000e+00 lr:1.0000e-06
2023-04-03 18:14:18,747 			Learning rate: weights:   1.000e-06    
2023-04-03 18:14:18,747 			Last test performance: 99.36%
2023-04-03 18:14:18,747 ----------------
2023-04-03 18:14:21,906   74  => 103   		Training 486 pattern with 100.00% 	Forward time: 	 3.06 sec
2023-04-03 18:14:21,906 			Loss:    1.226e-03    			Backward time: 	 0.09 sec 
2023-04-03 18:14:21,907 ADAM: Layer 0 -> dw_min:1.0000e+00  dw_max:1.0000e+00 lr:1.0000e-06
2023-04-03 18:14:21,907 ADAM: Layer 1 -> dw_min:1.0000e+00  dw_max:1.0000e+00 lr:1.0000e-06
2023-04-03 18:14:21,907 ADAM: Layer 2 -> dw_min:1.0000e+00  dw_max:1.0000e+00 lr:1.0000e-06
2023-04-03 18:14:21,907 ADAM: Layer 3 -> dw_min:1.0000e+00  dw_max:1.0000e+00 lr:1.0000e-06
2023-04-03 18:14:21,921 			Learning rate: weights:   1.000e-06    
2023-04-03 18:14:21,921 			Last test performance: 99.36%
2023-04-03 18:14:21,921 ----------------
2023-04-03 18:14:25,079   74  => 104   		Training 486 pattern with 99.58% 	Forward time: 	 3.06 sec
2023-04-03 18:14:25,080 			Loss:    2.859e-02    			Backward time: 	 0.09 sec 
2023-04-03 18:14:25,080 ADAM: Layer 0 -> dw_min:1.0000e+00  dw_max:1.0000e+00 lr:1.0000e-06
2023-04-03 18:14:25,080 ADAM: Layer 1 -> dw_min:1.0000e+00  dw_max:1.0000e+00 lr:1.0000e-06
2023-04-03 18:14:25,080 ADAM: Layer 2 -> dw_min:1.0000e+00  dw_max:1.0000e+00 lr:1.0000e-06
2023-04-03 18:14:25,080 ADAM: Layer 3 -> dw_min:1.0000e+00  dw_max:1.0000e+00 lr:1.0000e-06
2023-04-03 18:14:25,142 			Learning rate: weights:   1.000e-06    
2023-04-03 18:14:25,142 			Last test performance: 99.36%
2023-04-03 18:14:25,142 ----------------
2023-04-03 18:14:28,301   74  => 105   		Training 486 pattern with 99.79% 	Forward time: 	 3.06 sec
2023-04-03 18:14:28,301 			Loss:    3.913e-03    			Backward time: 	 0.09 sec 
2023-04-03 18:14:28,302 ADAM: Layer 0 -> dw_min:1.0000e+00  dw_max:1.0000e+00 lr:1.0000e-06
2023-04-03 18:14:28,302 ADAM: Layer 1 -> dw_min:1.0000e+00  dw_max:1.0000e+00 lr:1.0000e-06
2023-04-03 18:14:28,302 ADAM: Layer 2 -> dw_min:1.0000e+00  dw_max:1.0000e+00 lr:1.0000e-06
2023-04-03 18:14:28,302 ADAM: Layer 3 -> dw_min:1.0000e+00  dw_max:1.0000e+00 lr:1.0000e-06
2023-04-03 18:14:28,316 			Learning rate: weights:   1.000e-06    
2023-04-03 18:14:28,316 			Last test performance: 99.36%
2023-04-03 18:14:28,316 ----------------
2023-04-03 18:14:31,474   74  => 106   		Training 486 pattern with 100.00% 	Forward time: 	 3.06 sec
2023-04-03 18:14:31,475 			Loss:    2.231e-03    			Backward time: 	 0.09 sec 
2023-04-03 18:14:31,475 ADAM: Layer 0 -> dw_min:1.0000e+00  dw_max:1.0000e+00 lr:1.0000e-06
2023-04-03 18:14:31,475 ADAM: Layer 1 -> dw_min:1.0000e+00  dw_max:1.0000e+00 lr:1.0000e-06
2023-04-03 18:14:31,475 ADAM: Layer 2 -> dw_min:1.0000e+00  dw_max:1.0000e+00 lr:1.0000e-06
2023-04-03 18:14:31,475 ADAM: Layer 3 -> dw_min:1.0000e+00  dw_max:1.0000e+00 lr:1.0000e-06
2023-04-03 18:14:31,534 			Learning rate: weights:   1.000e-06    
2023-04-03 18:14:31,534 			Last test performance: 99.36%
2023-04-03 18:14:31,534 ----------------
2023-04-03 18:14:34,691   74  => 107   		Training 486 pattern with 100.00% 	Forward time: 	 3.06 sec
2023-04-03 18:14:34,692 			Loss:    2.334e-03    			Backward time: 	 0.09 sec 
2023-04-03 18:14:34,692 ADAM: Layer 0 -> dw_min:1.0000e+00  dw_max:1.0000e+00 lr:1.0000e-06
2023-04-03 18:14:34,692 ADAM: Layer 1 -> dw_min:1.0000e+00  dw_max:1.0000e+00 lr:1.0000e-06
2023-04-03 18:14:34,692 ADAM: Layer 2 -> dw_min:1.0000e+00  dw_max:1.0000e+00 lr:1.0000e-06
2023-04-03 18:14:34,692 ADAM: Layer 3 -> dw_min:1.0000e+00  dw_max:1.0000e+00 lr:1.0000e-06
2023-04-03 18:14:34,707 			Learning rate: weights:   1.000e-06    
2023-04-03 18:14:34,707 			Last test performance: 99.36%
2023-04-03 18:14:34,707 ----------------
2023-04-03 18:14:37,864   74  => 108   		Training 486 pattern with 100.00% 	Forward time: 	 3.06 sec
2023-04-03 18:14:37,865 			Loss:    5.175e-04    			Backward time: 	 0.09 sec 
2023-04-03 18:14:37,865 ADAM: Layer 0 -> dw_min:1.0000e+00  dw_max:1.0000e+00 lr:1.0000e-06
2023-04-03 18:14:37,865 ADAM: Layer 1 -> dw_min:1.0000e+00  dw_max:1.0000e+00 lr:1.0000e-06
2023-04-03 18:14:37,865 ADAM: Layer 2 -> dw_min:1.0000e+00  dw_max:1.0000e+00 lr:1.0000e-06
2023-04-03 18:14:37,865 ADAM: Layer 3 -> dw_min:1.0000e+00  dw_max:1.0000e+00 lr:1.0000e-06
2023-04-03 18:14:37,987 			Learning rate: weights:   1.000e-06    
2023-04-03 18:14:37,987 			Last test performance: 99.36%
2023-04-03 18:14:37,987 ----------------
2023-04-03 18:14:41,145   74  => 109   		Training 486 pattern with 100.00% 	Forward time: 	 3.06 sec
2023-04-03 18:14:41,145 			Loss:    7.382e-04    			Backward time: 	 0.09 sec 
2023-04-03 18:14:41,146 ADAM: Layer 0 -> dw_min:1.0000e+00  dw_max:1.0000e+00 lr:1.0000e-06
2023-04-03 18:14:41,146 ADAM: Layer 1 -> dw_min:1.0000e+00  dw_max:1.0000e+00 lr:1.0000e-06
2023-04-03 18:14:41,146 ADAM: Layer 2 -> dw_min:1.0000e+00  dw_max:1.0000e+00 lr:1.0000e-06
2023-04-03 18:14:41,146 ADAM: Layer 3 -> dw_min:1.0000e+00  dw_max:1.0000e+00 lr:1.0000e-06
2023-04-03 18:14:41,204 			Learning rate: weights:   1.000e-06    
2023-04-03 18:14:41,205 			Last test performance: 99.36%
2023-04-03 18:14:41,205 ----------------
2023-04-03 18:14:44,363   74  => 110   		Training 486 pattern with 100.00% 	Forward time: 	 3.06 sec
2023-04-03 18:14:44,363 			Loss:    1.768e-03    			Backward time: 	 0.09 sec 
2023-04-03 18:14:44,363 ADAM: Layer 0 -> dw_min:1.0000e+00  dw_max:1.0000e+00 lr:1.0000e-06
2023-04-03 18:14:44,363 ADAM: Layer 1 -> dw_min:1.0000e+00  dw_max:1.0000e+00 lr:1.0000e-06
2023-04-03 18:14:44,363 ADAM: Layer 2 -> dw_min:1.0000e+00  dw_max:1.0000e+00 lr:1.0000e-06
2023-04-03 18:14:44,363 ADAM: Layer 3 -> dw_min:1.0000e+00  dw_max:1.0000e+00 lr:1.0000e-06
2023-04-03 18:14:44,423 			Learning rate: weights:   1.000e-06    
2023-04-03 18:14:44,423 			Last test performance: 99.36%
2023-04-03 18:14:44,423 ----------------
2023-04-03 18:14:47,580   74  => 111   		Training 486 pattern with 99.79% 	Forward time: 	 3.06 sec
2023-04-03 18:14:47,580 			Loss:    4.591e-03    			Backward time: 	 0.09 sec 
2023-04-03 18:14:47,581 ADAM: Layer 0 -> dw_min:1.0000e+00  dw_max:1.0000e+00 lr:1.0000e-06
2023-04-03 18:14:47,581 ADAM: Layer 1 -> dw_min:1.0000e+00  dw_max:1.0000e+00 lr:1.0000e-06
2023-04-03 18:14:47,581 ADAM: Layer 2 -> dw_min:1.0000e+00  dw_max:1.0000e+00 lr:1.0000e-06
2023-04-03 18:14:47,581 ADAM: Layer 3 -> dw_min:1.0000e+00  dw_max:1.0000e+00 lr:1.0000e-06
2023-04-03 18:14:47,596 			Learning rate: weights:   1.000e-06    
2023-04-03 18:14:47,596 			Last test performance: 99.36%
2023-04-03 18:14:47,596 ----------------
2023-04-03 18:14:50,754   74  => 112   		Training 486 pattern with 99.79% 	Forward time: 	 3.06 sec
2023-04-03 18:14:50,754 			Loss:    3.562e-03    			Backward time: 	 0.09 sec 
2023-04-03 18:14:50,754 ADAM: Layer 0 -> dw_min:1.0000e+00  dw_max:1.0000e+00 lr:1.0000e-06
2023-04-03 18:14:50,754 ADAM: Layer 1 -> dw_min:1.0000e+00  dw_max:1.0000e+00 lr:1.0000e-06
2023-04-03 18:14:50,754 ADAM: Layer 2 -> dw_min:1.0000e+00  dw_max:1.0000e+00 lr:1.0000e-06
2023-04-03 18:14:50,754 ADAM: Layer 3 -> dw_min:1.0000e+00  dw_max:1.0000e+00 lr:1.0000e-06
2023-04-03 18:14:50,840 			Learning rate: weights:   1.000e-06    
2023-04-03 18:14:50,840 			Last test performance: 99.36%
2023-04-03 18:14:50,840 ----------------
2023-04-03 18:14:53,998   74  => 113   		Training 486 pattern with 100.00% 	Forward time: 	 3.06 sec
2023-04-03 18:14:53,998 			Loss:    6.639e-04    			Backward time: 	 0.09 sec 
2023-04-03 18:14:53,998 ADAM: Layer 0 -> dw_min:1.0000e+00  dw_max:1.0000e+00 lr:1.0000e-06
2023-04-03 18:14:53,998 ADAM: Layer 1 -> dw_min:1.0000e+00  dw_max:1.0000e+00 lr:1.0000e-06
2023-04-03 18:14:53,998 ADAM: Layer 2 -> dw_min:1.0000e+00  dw_max:1.0000e+00 lr:1.0000e-06
2023-04-03 18:14:53,998 ADAM: Layer 3 -> dw_min:1.0000e+00  dw_max:1.0000e+00 lr:1.0000e-06
2023-04-03 18:14:54,041 			Learning rate: weights:   1.000e-06    
2023-04-03 18:14:54,041 			Last test performance: 99.36%
2023-04-03 18:14:54,041 ----------------
2023-04-03 18:14:57,199   74  => 114   		Training 486 pattern with 99.79% 	Forward time: 	 3.06 sec
2023-04-03 18:14:57,199 			Loss:    3.619e-03    			Backward time: 	 0.09 sec 
2023-04-03 18:14:57,199 ADAM: Layer 0 -> dw_min:1.0000e+00  dw_max:1.0000e+00 lr:1.0000e-06
2023-04-03 18:14:57,199 ADAM: Layer 1 -> dw_min:1.0000e+00  dw_max:1.0000e+00 lr:1.0000e-06
2023-04-03 18:14:57,199 ADAM: Layer 2 -> dw_min:1.0000e+00  dw_max:1.0000e+00 lr:1.0000e-06
2023-04-03 18:14:57,199 ADAM: Layer 3 -> dw_min:1.0000e+00  dw_max:1.0000e+00 lr:1.0000e-06
2023-04-03 18:14:57,223 			Learning rate: weights:   1.000e-06    
2023-04-03 18:14:57,223 			Last test performance: 99.36%
2023-04-03 18:14:57,223 ----------------
2023-04-03 18:15:00,380   74  => 115   		Training 486 pattern with 99.79% 	Forward time: 	 3.06 sec
2023-04-03 18:15:00,380 			Loss:    2.779e-03    			Backward time: 	 0.09 sec 
2023-04-03 18:15:00,381 ADAM: Layer 0 -> dw_min:1.0000e+00  dw_max:1.0000e+00 lr:1.0000e-06
2023-04-03 18:15:00,381 ADAM: Layer 1 -> dw_min:1.0000e+00  dw_max:1.0000e+00 lr:1.0000e-06
2023-04-03 18:15:00,381 ADAM: Layer 2 -> dw_min:1.0000e+00  dw_max:1.0000e+00 lr:1.0000e-06
2023-04-03 18:15:00,381 ADAM: Layer 3 -> dw_min:1.0000e+00  dw_max:1.0000e+00 lr:1.0000e-06
2023-04-03 18:15:00,422 			Learning rate: weights:   1.000e-06    
2023-04-03 18:15:00,422 			Last test performance: 99.36%
2023-04-03 18:15:00,422 ----------------
2023-04-03 18:15:03,582   74  => 116   		Training 486 pattern with 100.00% 	Forward time: 	 3.06 sec
2023-04-03 18:15:03,582 			Loss:    4.966e-04    			Backward time: 	 0.09 sec 
2023-04-03 18:15:03,582 ADAM: Layer 0 -> dw_min:1.0000e+00  dw_max:1.0000e+00 lr:1.0000e-06
2023-04-03 18:15:03,582 ADAM: Layer 1 -> dw_min:1.0000e+00  dw_max:1.0000e+00 lr:1.0000e-06
2023-04-03 18:15:03,582 ADAM: Layer 2 -> dw_min:1.0000e+00  dw_max:1.0000e+00 lr:1.0000e-06
2023-04-03 18:15:03,582 ADAM: Layer 3 -> dw_min:1.0000e+00  dw_max:1.0000e+00 lr:1.0000e-06
2023-04-03 18:15:03,623 			Learning rate: weights:   1.000e-06    
2023-04-03 18:15:03,623 			Last test performance: 99.36%
2023-04-03 18:15:03,623 ----------------
2023-04-03 18:15:06,781   74  => 117   		Training 486 pattern with 99.79% 	Forward time: 	 3.06 sec
2023-04-03 18:15:06,782 			Loss:    4.223e-03    			Backward time: 	 0.09 sec 
2023-04-03 18:15:06,782 ADAM: Layer 0 -> dw_min:1.0000e+00  dw_max:1.0000e+00 lr:1.0000e-06
2023-04-03 18:15:06,782 ADAM: Layer 1 -> dw_min:1.0000e+00  dw_max:1.0000e+00 lr:1.0000e-06
2023-04-03 18:15:06,782 ADAM: Layer 2 -> dw_min:1.0000e+00  dw_max:1.0000e+00 lr:1.0000e-06
2023-04-03 18:15:06,782 ADAM: Layer 3 -> dw_min:1.0000e+00  dw_max:1.0000e+00 lr:1.0000e-06
2023-04-03 18:15:06,837 			Learning rate: weights:   1.000e-06    
2023-04-03 18:15:06,837 			Last test performance: 99.36%
2023-04-03 18:15:06,837 ----------------
2023-04-03 18:15:09,995   74  => 118   		Training 486 pattern with 100.00% 	Forward time: 	 3.06 sec
2023-04-03 18:15:09,995 			Loss:    3.335e-03    			Backward time: 	 0.09 sec 
2023-04-03 18:15:09,995 ADAM: Layer 0 -> dw_min:1.0000e+00  dw_max:1.0000e+00 lr:1.0000e-06
2023-04-03 18:15:09,995 ADAM: Layer 1 -> dw_min:1.0000e+00  dw_max:1.0000e+00 lr:1.0000e-06
2023-04-03 18:15:09,996 ADAM: Layer 2 -> dw_min:1.0000e+00  dw_max:1.0000e+00 lr:1.0000e-06
2023-04-03 18:15:09,996 ADAM: Layer 3 -> dw_min:1.0000e+00  dw_max:1.0000e+00 lr:1.0000e-06
2023-04-03 18:15:10,011 			Learning rate: weights:   1.000e-06    
2023-04-03 18:15:10,011 			Last test performance: 99.36%
2023-04-03 18:15:10,011 ----------------
2023-04-03 18:15:13,169   74  => 119   		Training 486 pattern with 99.79% 	Forward time: 	 3.06 sec
2023-04-03 18:15:13,169 			Loss:    3.640e-03    			Backward time: 	 0.09 sec 
2023-04-03 18:15:13,170 ADAM: Layer 0 -> dw_min:1.0000e+00  dw_max:1.0000e+00 lr:1.0000e-06
2023-04-03 18:15:13,170 ADAM: Layer 1 -> dw_min:1.0000e+00  dw_max:1.0000e+00 lr:1.0000e-06
2023-04-03 18:15:13,170 ADAM: Layer 2 -> dw_min:1.0000e+00  dw_max:1.0000e+00 lr:1.0000e-06
2023-04-03 18:15:13,170 ADAM: Layer 3 -> dw_min:1.0000e+00  dw_max:1.0000e+00 lr:1.0000e-06
2023-04-03 18:15:13,248 			Learning rate: weights:   1.000e-06    
2023-04-03 18:15:13,248 			Last test performance: 99.36%
2023-04-03 18:15:13,248 ----------------
2023-04-03 18:15:16,406   74  => 120   		Training 486 pattern with 100.00% 	Forward time: 	 3.06 sec
2023-04-03 18:15:16,406 			Loss:    8.540e-04    			Backward time: 	 0.09 sec 
2023-04-03 18:15:16,406 ADAM: Layer 0 -> dw_min:1.0000e+00  dw_max:1.0000e+00 lr:1.0000e-06
2023-04-03 18:15:16,406 ADAM: Layer 1 -> dw_min:1.0000e+00  dw_max:1.0000e+00 lr:1.0000e-06
2023-04-03 18:15:16,406 ADAM: Layer 2 -> dw_min:1.0000e+00  dw_max:1.0000e+00 lr:1.0000e-06
2023-04-03 18:15:16,406 ADAM: Layer 3 -> dw_min:1.0000e+00  dw_max:1.0000e+00 lr:1.0000e-06
2023-04-03 18:15:16,465 			Learning rate: weights:   1.000e-06    
2023-04-03 18:15:16,466 			Last test performance: 99.36%
2023-04-03 18:15:16,466 ----------------
2023-04-03 18:15:19,625   74  => 121   		Training 486 pattern with 99.79% 	Forward time: 	 3.06 sec
2023-04-03 18:15:19,625 			Loss:    1.983e-02    			Backward time: 	 0.09 sec 
2023-04-03 18:15:19,626 ADAM: Layer 0 -> dw_min:1.0000e+00  dw_max:1.0000e+00 lr:1.0000e-06
2023-04-03 18:15:19,626 ADAM: Layer 1 -> dw_min:1.0000e+00  dw_max:1.0000e+00 lr:1.0000e-06
2023-04-03 18:15:19,626 ADAM: Layer 2 -> dw_min:1.0000e+00  dw_max:1.0000e+00 lr:1.0000e-06
2023-04-03 18:15:19,626 ADAM: Layer 3 -> dw_min:1.0000e+00  dw_max:1.0000e+00 lr:1.0000e-06
2023-04-03 18:15:19,704 			Learning rate: weights:   1.000e-06    
2023-04-03 18:15:19,704 			Last test performance: 99.36%
2023-04-03 18:15:19,704 ----------------
2023-04-03 18:15:22,863   74  => 122   		Training 486 pattern with 100.00% 	Forward time: 	 3.06 sec
2023-04-03 18:15:22,863 			Loss:    1.114e-03    			Backward time: 	 0.09 sec 
2023-04-03 18:15:22,863 ADAM: Layer 0 -> dw_min:1.0000e+00  dw_max:1.0000e+00 lr:1.0000e-06
2023-04-03 18:15:22,863 ADAM: Layer 1 -> dw_min:1.0000e+00  dw_max:1.0000e+00 lr:1.0000e-06
2023-04-03 18:15:22,863 ADAM: Layer 2 -> dw_min:1.0000e+00  dw_max:1.0000e+00 lr:1.0000e-06
2023-04-03 18:15:22,863 ADAM: Layer 3 -> dw_min:1.0000e+00  dw_max:1.0000e+00 lr:1.0000e-06
2023-04-03 18:15:22,922 			Learning rate: weights:   1.000e-06    
2023-04-03 18:15:22,922 			Last test performance: 99.36%
2023-04-03 18:15:22,922 ----------------
2023-04-03 18:15:26,080   74  => 123   		Training 486 pattern with 100.00% 	Forward time: 	 3.06 sec
2023-04-03 18:15:26,080 			Loss:    1.617e-03    			Backward time: 	 0.09 sec 
2023-04-03 18:15:26,080 ADAM: Layer 0 -> dw_min:1.0000e+00  dw_max:1.0000e+00 lr:1.0000e-06
2023-04-03 18:15:26,080 ADAM: Layer 1 -> dw_min:1.0000e+00  dw_max:1.0000e+00 lr:1.0000e-06
2023-04-03 18:15:26,081 ADAM: Layer 2 -> dw_min:1.0000e+00  dw_max:1.0000e+00 lr:1.0000e-06
2023-04-03 18:15:26,081 ADAM: Layer 3 -> dw_min:1.0000e+00  dw_max:1.0000e+00 lr:1.0000e-06
2023-04-03 18:15:26,095 			Learning rate: weights:   1.000e-06    
2023-04-03 18:15:26,095 			Last test performance: 99.36%
2023-04-03 18:15:26,095 ----------------
2023-04-03 18:15:29,254   74  => 124   		Training 486 pattern with 100.00% 	Forward time: 	 3.06 sec
2023-04-03 18:15:29,254 			Loss:    1.743e-03    			Backward time: 	 0.09 sec 
2023-04-03 18:15:29,254 ADAM: Layer 0 -> dw_min:1.0000e+00  dw_max:1.0000e+00 lr:1.0000e-06
2023-04-03 18:15:29,254 ADAM: Layer 1 -> dw_min:1.0000e+00  dw_max:1.0000e+00 lr:1.0000e-06
2023-04-03 18:15:29,254 ADAM: Layer 2 -> dw_min:1.0000e+00  dw_max:1.0000e+00 lr:1.0000e-06
2023-04-03 18:15:29,254 ADAM: Layer 3 -> dw_min:1.0000e+00  dw_max:1.0000e+00 lr:1.0000e-06
2023-04-03 18:15:29,315 
2023-04-03 18:15:29,316 Testing:
2023-04-03 18:15:29,468 		24 of 10000 with 95.83% 	 Time used:  0.15 sec
2023-04-03 18:15:29,621 		48 of 10000 with 97.92% 	 Time used:  0.15 sec
2023-04-03 18:15:29,773 		72 of 10000 with 98.61% 	 Time used:  0.15 sec
2023-04-03 18:15:29,926 		96 of 10000 with 97.92% 	 Time used:  0.15 sec
2023-04-03 18:15:30,078 		120 of 10000 with 98.33% 	 Time used:  0.15 sec
2023-04-03 18:15:30,231 		144 of 10000 with 97.92% 	 Time used:  0.15 sec
2023-04-03 18:15:30,384 		168 of 10000 with 98.21% 	 Time used:  0.15 sec
2023-04-03 18:15:30,536 		192 of 10000 with 98.44% 	 Time used:  0.15 sec
2023-04-03 18:15:30,689 		216 of 10000 with 98.61% 	 Time used:  0.15 sec
2023-04-03 18:15:30,841 		240 of 10000 with 98.75% 	 Time used:  0.15 sec
2023-04-03 18:15:30,994 		264 of 10000 with 98.86% 	 Time used:  0.15 sec
2023-04-03 18:15:31,146 		288 of 10000 with 98.96% 	 Time used:  0.15 sec
2023-04-03 18:15:31,299 		312 of 10000 with 98.72% 	 Time used:  0.15 sec
2023-04-03 18:15:31,451 		336 of 10000 with 98.81% 	 Time used:  0.15 sec
2023-04-03 18:15:31,604 		360 of 10000 with 98.89% 	 Time used:  0.15 sec
2023-04-03 18:15:31,757 		384 of 10000 with 98.96% 	 Time used:  0.15 sec
2023-04-03 18:15:31,909 		408 of 10000 with 99.02% 	 Time used:  0.15 sec
2023-04-03 18:15:32,062 		432 of 10000 with 99.07% 	 Time used:  0.15 sec
2023-04-03 18:15:32,214 		456 of 10000 with 98.68% 	 Time used:  0.15 sec
2023-04-03 18:15:32,367 		480 of 10000 with 98.75% 	 Time used:  0.15 sec
2023-04-03 18:15:32,519 		504 of 10000 with 98.81% 	 Time used:  0.15 sec
2023-04-03 18:15:32,672 		528 of 10000 with 98.86% 	 Time used:  0.15 sec
2023-04-03 18:15:32,825 		552 of 10000 with 98.91% 	 Time used:  0.15 sec
2023-04-03 18:15:32,977 		576 of 10000 with 98.78% 	 Time used:  0.15 sec
2023-04-03 18:15:33,130 		600 of 10000 with 98.83% 	 Time used:  0.15 sec
```
