## Supplementary material for "Competitive performance and superior noise robustness of a non-negative deep convolutional spiking network": Source Code: log_2023_04_03_08_33_34_100.0.txt (part 10 of 13)

```
2023-04-03 18:15:33,282 		624 of 10000 with 98.88% 	 Time used:  0.15 sec
2023-04-03 18:15:33,435 		648 of 10000 with 98.92% 	 Time used:  0.15 sec
2023-04-03 18:15:33,588 		672 of 10000 with 98.96% 	 Time used:  0.15 sec
2023-04-03 18:15:33,740 		696 of 10000 with 98.99% 	 Time used:  0.15 sec
2023-04-03 18:15:33,893 		720 of 10000 with 99.03% 	 Time used:  0.15 sec
2023-04-03 18:15:34,045 		744 of 10000 with 99.06% 	 Time used:  0.15 sec
2023-04-03 18:15:34,198 		768 of 10000 with 98.96% 	 Time used:  0.15 sec
2023-04-03 18:15:34,351 		792 of 10000 with 98.99% 	 Time used:  0.15 sec
2023-04-03 18:15:34,503 		816 of 10000 with 99.02% 	 Time used:  0.15 sec
2023-04-03 18:15:34,656 		840 of 10000 with 98.93% 	 Time used:  0.15 sec
2023-04-03 18:15:34,808 		864 of 10000 with 98.84% 	 Time used:  0.15 sec
2023-04-03 18:15:34,961 		888 of 10000 with 98.87% 	 Time used:  0.15 sec
2023-04-03 18:15:35,113 		912 of 10000 with 98.68% 	 Time used:  0.15 sec
2023-04-03 18:15:35,266 		936 of 10000 with 98.72% 	 Time used:  0.15 sec
2023-04-03 18:15:35,419 		960 of 10000 with 98.75% 	 Time used:  0.15 sec
2023-04-03 18:15:35,571 		984 of 10000 with 98.78% 	 Time used:  0.15 sec
2023-04-03 18:15:35,724 		1008 of 10000 with 98.81% 	 Time used:  0.15 sec
2023-04-03 18:15:35,876 		1032 of 10000 with 98.84% 	 Time used:  0.15 sec
2023-04-03 18:15:36,029 		1056 of 10000 with 98.86% 	 Time used:  0.15 sec
2023-04-03 18:15:36,182 		1080 of 10000 with 98.89% 	 Time used:  0.15 sec
2023-04-03 18:15:36,334 		1104 of 10000 with 98.91% 	 Time used:  0.15 sec
2023-04-03 18:15:36,487 		1128 of 10000 with 98.94% 	 Time used:  0.15 sec
2023-04-03 18:15:36,639 		1152 of 10000 with 98.96% 	 Time used:  0.15 sec
2023-04-03 18:15:36,792 		1176 of 10000 with 98.98% 	 Time used:  0.15 sec
2023-04-03 18:15:36,944 		1200 of 10000 with 99.00% 	 Time used:  0.15 sec
2023-04-03 18:15:37,097 		1224 of 10000 with 98.94% 	 Time used:  0.15 sec
2023-04-03 18:15:37,250 		1248 of 10000 with 98.96% 	 Time used:  0.15 sec
2023-04-03 18:15:37,402 		1272 of 10000 with 98.98% 	 Time used:  0.15 sec
2023-04-03 18:15:37,555 		1296 of 10000 with 99.00% 	 Time used:  0.15 sec
2023-04-03 18:15:37,707 		1320 of 10000 with 99.02% 	 Time used:  0.15 sec
2023-04-03 18:15:37,860 		1344 of 10000 with 99.03% 	 Time used:  0.15 sec
2023-04-03 18:15:38,013 		1368 of 10000 with 99.05% 	 Time used:  0.15 sec
2023-04-03 18:15:38,165 		1392 of 10000 with 99.07% 	 Time used:  0.15 sec
2023-04-03 18:15:38,318 		1416 of 10000 with 99.08% 	 Time used:  0.15 sec
2023-04-03 18:15:38,470 		1440 of 10000 with 99.10% 	 Time used:  0.15 sec
2023-04-03 18:15:38,623 		1464 of 10000 with 99.11% 	 Time used:  0.15 sec
2023-04-03 18:15:38,775 		1488 of 10000 with 99.06% 	 Time used:  0.15 sec
2023-04-03 18:15:38,928 		1512 of 10000 with 99.07% 	 Time used:  0.15 sec
2023-04-03 18:15:39,081 		1536 of 10000 with 99.02% 	 Time used:  0.15 sec
2023-04-03 18:15:39,233 		1560 of 10000 with 99.04% 	 Time used:  0.15 sec
2023-04-03 18:15:39,386 		1584 of 10000 with 98.99% 	 Time used:  0.15 sec
2023-04-03 18:15:39,538 		1608 of 10000 with 99.00% 	 Time used:  0.15 sec
2023-04-03 18:15:39,691 		1632 of 10000 with 98.96% 	 Time used:  0.15 sec
2023-04-03 18:15:39,843 		1656 of 10000 with 98.97% 	 Time used:  0.15 sec
2023-04-03 18:15:39,996 		1680 of 10000 with 98.99% 	 Time used:  0.15 sec
2023-04-03 18:15:40,149 		1704 of 10000 with 99.00% 	 Time used:  0.15 sec
2023-04-03 18:15:40,301 		1728 of 10000 with 99.02% 	 Time used:  0.15 sec
2023-04-03 18:15:40,454 		1752 of 10000 with 99.03% 	 Time used:  0.15 sec
2023-04-03 18:15:40,606 		1776 of 10000 with 99.04% 	 Time used:  0.15 sec
2023-04-03 18:15:40,759 		1800 of 10000 with 99.06% 	 Time used:  0.15 sec
2023-04-03 18:15:40,911 		1824 of 10000 with 99.01% 	 Time used:  0.15 sec
2023-04-03 18:15:41,064 		1848 of 10000 with 99.03% 	 Time used:  0.15 sec
2023-04-03 18:15:41,216 		1872 of 10000 with 98.99% 	 Time used:  0.15 sec
2023-04-03 18:15:41,369 		1896 of 10000 with 99.00% 	 Time used:  0.15 sec
2023-04-03 18:15:41,522 		1920 of 10000 with 99.01% 	 Time used:  0.15 sec
2023-04-03 18:15:41,674 		1944 of 10000 with 99.02% 	 Time used:  0.15 sec
2023-04-03 18:15:41,827 		1968 of 10000 with 99.03% 	 Time used:  0.15 sec
2023-04-03 18:15:41,979 		1992 of 10000 with 99.05% 	 Time used:  0.15 sec
2023-04-03 18:15:42,132 		2016 of 10000 with 99.06% 	 Time used:  0.15 sec
2023-04-03 18:15:42,284 		2040 of 10000 with 99.07% 	 Time used:  0.15 sec
2023-04-03 18:15:42,437 		2064 of 10000 with 99.08% 	 Time used:  0.15 sec
2023-04-03 18:15:42,590 		2088 of 10000 with 99.09% 	 Time used:  0.15 sec
2023-04-03 18:15:42,742 		2112 of 10000 with 99.10% 	 Time used:  0.15 sec
2023-04-03 18:15:42,895 		2136 of 10000 with 99.11% 	 Time used:  0.15 sec
2023-04-03 18:15:43,047 		2160 of 10000 with 99.12% 	 Time used:  0.15 sec
2023-04-03 18:15:43,200 		2184 of 10000 with 99.13% 	 Time used:  0.15 sec
2023-04-03 18:15:43,352 		2208 of 10000 with 99.14% 	 Time used:  0.15 sec
2023-04-03 18:15:43,505 		2232 of 10000 with 99.15% 	 Time used:  0.15 sec
2023-04-03 18:15:43,658 		2256 of 10000 with 99.16% 	 Time used:  0.15 sec
2023-04-03 18:15:43,810 		2280 of 10000 with 99.17% 	 Time used:  0.15 sec
2023-04-03 18:15:43,963 		2304 of 10000 with 99.18% 	 Time used:  0.15 sec
2023-04-03 18:15:44,115 		2328 of 10000 with 99.18% 	 Time used:  0.15 sec
2023-04-03 18:15:44,268 		2352 of 10000 with 99.19% 	 Time used:  0.15 sec
2023-04-03 18:15:44,420 		2376 of 10000 with 99.20% 	 Time used:  0.15 sec
2023-04-03 18:15:44,573 		2400 of 10000 with 99.21% 	 Time used:  0.15 sec
2023-04-03 18:15:44,726 		2424 of 10000 with 99.22% 	 Time used:  0.15 sec
2023-04-03 18:15:44,878 		2448 of 10000 with 99.22% 	 Time used:  0.15 sec
2023-04-03 18:15:45,031 		2472 of 10000 with 99.23% 	 Time used:  0.15 sec
2023-04-03 18:15:45,183 		2496 of 10000 with 99.24% 	 Time used:  0.15 sec
2023-04-03 18:15:45,336 		2520 of 10000 with 99.25% 	 Time used:  0.15 sec
2023-04-03 18:15:45,489 		2544 of 10000 with 99.25% 	 Time used:  0.15 sec
2023-04-03 18:15:45,641 		2568 of 10000 with 99.26% 	 Time used:  0.15 sec
2023-04-03 18:15:45,794 		2592 of 10000 with 99.27% 	 Time used:  0.15 sec
2023-04-03 18:15:45,946 		2616 of 10000 with 99.27% 	 Time used:  0.15 sec
2023-04-03 18:15:46,099 		2640 of 10000 with 99.28% 	 Time used:  0.15 sec
2023-04-03 18:15:46,251 		2664 of 10000 with 99.29% 	 Time used:  0.15 sec
2023-04-03 18:15:46,404 		2688 of 10000 with 99.29% 	 Time used:  0.15 sec
2023-04-03 18:15:46,557 		2712 of 10000 with 99.30% 	 Time used:  0.15 sec
2023-04-03 18:15:46,709 		2736 of 10000 with 99.31% 	 Time used:  0.15 sec
2023-04-03 18:15:46,862 		2760 of 10000 with 99.31% 	 Time used:  0.15 sec
2023-04-03 18:15:47,014 		2784 of 10000 with 99.32% 	 Time used:  0.15 sec
2023-04-03 18:15:47,167 		2808 of 10000 with 99.32% 	 Time used:  0.15 sec
2023-04-03 18:15:47,319 		2832 of 10000 with 99.33% 	 Time used:  0.15 sec
2023-04-03 18:15:47,472 		2856 of 10000 with 99.33% 	 Time used:  0.15 sec
2023-04-03 18:15:47,625 		2880 of 10000 with 99.31% 	 Time used:  0.15 sec
2023-04-03 18:15:47,777 		2904 of 10000 with 99.31% 	 Time used:  0.15 sec
2023-04-03 18:15:47,930 		2928 of 10000 with 99.32% 	 Time used:  0.15 sec
2023-04-03 18:15:48,082 		2952 of 10000 with 99.32% 	 Time used:  0.15 sec
2023-04-03 18:15:48,235 		2976 of 10000 with 99.33% 	 Time used:  0.15 sec
2023-04-03 18:15:48,387 		3000 of 10000 with 99.33% 	 Time used:  0.15 sec
2023-04-03 18:15:48,540 		3024 of 10000 with 99.34% 	 Time used:  0.15 sec
2023-04-03 18:15:48,692 		3048 of 10000 with 99.34% 	 Time used:  0.15 sec
2023-04-03 18:15:48,845 		3072 of 10000 with 99.35% 	 Time used:  0.15 sec
2023-04-03 18:15:48,998 		3096 of 10000 with 99.32% 	 Time used:  0.15 sec
2023-04-03 18:15:49,150 		3120 of 10000 with 99.33% 	 Time used:  0.15 sec
2023-04-03 18:15:49,303 		3144 of 10000 with 99.33% 	 Time used:  0.15 sec
2023-04-03 18:15:49,455 		3168 of 10000 with 99.34% 	 Time used:  0.15 sec
2023-04-03 18:15:49,608 		3192 of 10000 with 99.31% 	 Time used:  0.15 sec
2023-04-03 18:15:49,761 		3216 of 10000 with 99.32% 	 Time used:  0.15 sec
2023-04-03 18:15:49,913 		3240 of 10000 with 99.32% 	 Time used:  0.15 sec
2023-04-03 18:15:50,066 		3264 of 10000 with 99.33% 	 Time used:  0.15 sec
2023-04-03 18:15:50,218 		3288 of 10000 with 99.33% 	 Time used:  0.15 sec
2023-04-03 18:15:50,371 		3312 of 10000 with 99.34% 	 Time used:  0.15 sec
2023-04-03 18:15:50,523 		3336 of 10000 with 99.34% 	 Time used:  0.15 sec
2023-04-03 18:15:50,676 		3360 of 10000 with 99.35% 	 Time used:  0.15 sec
2023-04-03 18:15:50,829 		3384 of 10000 with 99.35% 	 Time used:  0.15 sec
2023-04-03 18:15:50,981 		3408 of 10000 with 99.35% 	 Time used:  0.15 sec
2023-04-03 18:15:51,134 		3432 of 10000 with 99.36% 	 Time used:  0.15 sec
2023-04-03 18:15:51,286 		3456 of 10000 with 99.33% 	 Time used:  0.15 sec
2023-04-03 18:15:51,439 		3480 of 10000 with 99.31% 	 Time used:  0.15 sec
2023-04-03 18:15:51,591 		3504 of 10000 with 99.32% 	 Time used:  0.15 sec
2023-04-03 18:15:51,744 		3528 of 10000 with 99.32% 	 Time used:  0.15 sec
2023-04-03 18:15:51,897 		3552 of 10000 with 99.32% 	 Time used:  0.15 sec
2023-04-03 18:15:52,049 		3576 of 10000 with 99.33% 	 Time used:  0.15 sec
2023-04-03 18:15:52,202 		3600 of 10000 with 99.33% 	 Time used:  0.15 sec
2023-04-03 18:15:52,354 		3624 of 10000 with 99.34% 	 Time used:  0.15 sec
2023-04-03 18:15:52,507 		3648 of 10000 with 99.34% 	 Time used:  0.15 sec
2023-04-03 18:15:52,660 		3672 of 10000 with 99.35% 	 Time used:  0.15 sec
2023-04-03 18:15:52,812 		3696 of 10000 with 99.35% 	 Time used:  0.15 sec
2023-04-03 18:15:52,965 		3720 of 10000 with 99.35% 	 Time used:  0.15 sec
2023-04-03 18:15:53,117 		3744 of 10000 with 99.36% 	 Time used:  0.15 sec
2023-04-03 18:15:53,270 		3768 of 10000 with 99.36% 	 Time used:  0.15 sec
2023-04-03 18:15:53,423 		3792 of 10000 with 99.37% 	 Time used:  0.15 sec
2023-04-03 18:15:53,575 		3816 of 10000 with 99.37% 	 Time used:  0.15 sec
2023-04-03 18:15:53,728 		3840 of 10000 with 99.38% 	 Time used:  0.15 sec
2023-04-03 18:15:53,880 		3864 of 10000 with 99.38% 	 Time used:  0.15 sec
2023-04-03 18:15:54,033 		3888 of 10000 with 99.38% 	 Time used:  0.15 sec
2023-04-03 18:15:54,186 		3912 of 10000 with 99.39% 	 Time used:  0.15 sec
2023-04-03 18:15:54,338 		3936 of 10000 with 99.39% 	 Time used:  0.15 sec
2023-04-03 18:15:54,491 		3960 of 10000 with 99.39% 	 Time used:  0.15 sec
2023-04-03 18:15:54,643 		3984 of 10000 with 99.40% 	 Time used:  0.15 sec
2023-04-03 18:15:54,796 		4008 of 10000 with 99.38% 	 Time used:  0.15 sec
2023-04-03 18:15:54,948 		4032 of 10000 with 99.38% 	 Time used:  0.15 sec
2023-04-03 18:15:55,101 		4056 of 10000 with 99.38% 	 Time used:  0.15 sec
2023-04-03 18:15:55,254 		4080 of 10000 with 99.39% 	 Time used:  0.15 sec
2023-04-03 18:15:55,406 		4104 of 10000 with 99.39% 	 Time used:  0.15 sec
2023-04-03 18:15:55,559 		4128 of 10000 with 99.39% 	 Time used:  0.15 sec
2023-04-03 18:15:55,711 		4152 of 10000 with 99.40% 	 Time used:  0.15 sec
2023-04-03 18:15:55,864 		4176 of 10000 with 99.40% 	 Time used:  0.15 sec
2023-04-03 18:15:56,016 		4200 of 10000 with 99.38% 	 Time used:  0.15 sec
2023-04-03 18:15:56,169 		4224 of 10000 with 99.38% 	 Time used:  0.15 sec
2023-04-03 18:15:56,322 		4248 of 10000 with 99.39% 	 Time used:  0.15 sec
2023-04-03 18:15:56,474 		4272 of 10000 with 99.39% 	 Time used:  0.15 sec
2023-04-03 18:15:56,627 		4296 of 10000 with 99.39% 	 Time used:  0.15 sec
2023-04-03 18:15:56,779 		4320 of 10000 with 99.40% 	 Time used:  0.15 sec
2023-04-03 18:15:56,932 		4344 of 10000 with 99.38% 	 Time used:  0.15 sec
2023-04-03 18:15:57,085 		4368 of 10000 with 99.38% 	 Time used:  0.15 sec
2023-04-03 18:15:57,237 		4392 of 10000 with 99.39% 	 Time used:  0.15 sec
2023-04-03 18:15:57,390 		4416 of 10000 with 99.39% 	 Time used:  0.15 sec
2023-04-03 18:15:57,542 		4440 of 10000 with 99.39% 	 Time used:  0.15 sec
2023-04-03 18:15:57,695 		4464 of 10000 with 99.40% 	 Time used:  0.15 sec
2023-04-03 18:15:57,847 		4488 of 10000 with 99.40% 	 Time used:  0.15 sec
2023-04-03 18:15:58,000 		4512 of 10000 with 99.36% 	 Time used:  0.15 sec
2023-04-03 18:15:58,153 		4536 of 10000 with 99.36% 	 Time used:  0.15 sec
2023-04-03 18:15:58,305 		4560 of 10000 with 99.34% 	 Time used:  0.15 sec
2023-04-03 18:15:58,458 		4584 of 10000 with 99.35% 	 Time used:  0.15 sec
2023-04-03 18:15:58,610 		4608 of 10000 with 99.35% 	 Time used:  0.15 sec
2023-04-03 18:15:58,763 		4632 of 10000 with 99.35% 	 Time used:  0.15 sec
2023-04-03 18:15:58,915 		4656 of 10000 with 99.36% 	 Time used:  0.15 sec
2023-04-03 18:15:59,068 		4680 of 10000 with 99.36% 	 Time used:  0.15 sec
2023-04-03 18:15:59,221 		4704 of 10000 with 99.36% 	 Time used:  0.15 sec
2023-04-03 18:15:59,373 		4728 of 10000 with 99.34% 	 Time used:  0.15 sec
2023-04-03 18:15:59,526 		4752 of 10000 with 99.35% 	 Time used:  0.15 sec
2023-04-03 18:15:59,678 		4776 of 10000 with 99.35% 	 Time used:  0.15 sec
2023-04-03 18:15:59,831 		4800 of 10000 with 99.35% 	 Time used:  0.15 sec
2023-04-03 18:15:59,983 		4824 of 10000 with 99.36% 	 Time used:  0.15 sec
2023-04-03 18:16:00,136 		4848 of 10000 with 99.36% 	 Time used:  0.15 sec
2023-04-03 18:16:00,289 		4872 of 10000 with 99.36% 	 Time used:  0.15 sec
2023-04-03 18:16:00,441 		4896 of 10000 with 99.37% 	 Time used:  0.15 sec
2023-04-03 18:16:00,594 		4920 of 10000 with 99.37% 	 Time used:  0.15 sec
2023-04-03 18:16:00,746 		4944 of 10000 with 99.37% 	 Time used:  0.15 sec
2023-04-03 18:16:00,899 		4968 of 10000 with 99.38% 	 Time used:  0.15 sec
2023-04-03 18:16:01,052 		4992 of 10000 with 99.38% 	 Time used:  0.15 sec
2023-04-03 18:16:01,204 		5016 of 10000 with 99.36% 	 Time used:  0.15 sec
2023-04-03 18:16:01,357 		5040 of 10000 with 99.37% 	 Time used:  0.15 sec
2023-04-03 18:16:01,509 		5064 of 10000 with 99.37% 	 Time used:  0.15 sec
2023-04-03 18:16:01,662 		5088 of 10000 with 99.37% 	 Time used:  0.15 sec
2023-04-03 18:16:01,815 		5112 of 10000 with 99.37% 	 Time used:  0.15 sec
2023-04-03 18:16:01,968 		5136 of 10000 with 99.38% 	 Time used:  0.15 sec
2023-04-03 18:16:02,121 		5160 of 10000 with 99.38% 	 Time used:  0.15 sec
2023-04-03 18:16:02,273 		5184 of 10000 with 99.38% 	 Time used:  0.15 sec
2023-04-03 18:16:02,426 		5208 of 10000 with 99.39% 	 Time used:  0.15 sec
2023-04-03 18:16:02,579 		5232 of 10000 with 99.39% 	 Time used:  0.15 sec
2023-04-03 18:16:02,731 		5256 of 10000 with 99.39% 	 Time used:  0.15 sec
2023-04-03 18:16:02,884 		5280 of 10000 with 99.39% 	 Time used:  0.15 sec
2023-04-03 18:16:03,037 		5304 of 10000 with 99.40% 	 Time used:  0.15 sec
2023-04-03 18:16:03,189 		5328 of 10000 with 99.38% 	 Time used:  0.15 sec
2023-04-03 18:16:03,342 		5352 of 10000 with 99.36% 	 Time used:  0.15 sec
2023-04-03 18:16:03,495 		5376 of 10000 with 99.37% 	 Time used:  0.15 sec
2023-04-03 18:16:03,647 		5400 of 10000 with 99.37% 	 Time used:  0.15 sec
2023-04-03 18:16:03,800 		5424 of 10000 with 99.35% 	 Time used:  0.15 sec
2023-04-03 18:16:03,952 		5448 of 10000 with 99.36% 	 Time used:  0.15 sec
2023-04-03 18:16:04,105 		5472 of 10000 with 99.34% 	 Time used:  0.15 sec
2023-04-03 18:16:04,258 		5496 of 10000 with 99.34% 	 Time used:  0.15 sec
2023-04-03 18:16:04,410 		5520 of 10000 with 99.35% 	 Time used:  0.15 sec
2023-04-03 18:16:04,563 		5544 of 10000 with 99.35% 	 Time used:  0.15 sec
2023-04-03 18:16:04,716 		5568 of 10000 with 99.35% 	 Time used:  0.15 sec
2023-04-03 18:16:04,868 		5592 of 10000 with 99.36% 	 Time used:  0.15 sec
2023-04-03 18:16:05,021 		5616 of 10000 with 99.36% 	 Time used:  0.15 sec
2023-04-03 18:16:05,174 		5640 of 10000 with 99.36% 	 Time used:  0.15 sec
2023-04-03 18:16:05,326 		5664 of 10000 with 99.36% 	 Time used:  0.15 sec
2023-04-03 18:16:05,479 		5688 of 10000 with 99.37% 	 Time used:  0.15 sec
2023-04-03 18:16:05,631 		5712 of 10000 with 99.37% 	 Time used:  0.15 sec
2023-04-03 18:16:05,784 		5736 of 10000 with 99.34% 	 Time used:  0.15 sec
2023-04-03 18:16:05,937 		5760 of 10000 with 99.34% 	 Time used:  0.15 sec
2023-04-03 18:16:06,089 		5784 of 10000 with 99.34% 	 Time used:  0.15 sec
2023-04-03 18:16:06,242 		5808 of 10000 with 99.35% 	 Time used:  0.15 sec
2023-04-03 18:16:06,395 		5832 of 10000 with 99.33% 	 Time used:  0.15 sec
2023-04-03 18:16:06,547 		5856 of 10000 with 99.32% 	 Time used:  0.15 sec
2023-04-03 18:16:06,700 		5880 of 10000 with 99.32% 	 Time used:  0.15 sec
2023-04-03 18:16:06,852 		5904 of 10000 with 99.31% 	 Time used:  0.15 sec
2023-04-03 18:16:07,005 		5928 of 10000 with 99.31% 	 Time used:  0.15 sec
2023-04-03 18:16:07,158 		5952 of 10000 with 99.31% 	 Time used:  0.15 sec
2023-04-03 18:16:07,310 		5976 of 10000 with 99.31% 	 Time used:  0.15 sec
2023-04-03 18:16:07,463 		6000 of 10000 with 99.32% 	 Time used:  0.15 sec
2023-04-03 18:16:07,616 		6024 of 10000 with 99.32% 	 Time used:  0.15 sec
2023-04-03 18:16:07,768 		6048 of 10000 with 99.31% 	 Time used:  0.15 sec
2023-04-03 18:16:07,921 		6072 of 10000 with 99.31% 	 Time used:  0.15 sec
2023-04-03 18:16:08,074 		6096 of 10000 with 99.29% 	 Time used:  0.15 sec
2023-04-03 18:16:08,226 		6120 of 10000 with 99.30% 	 Time used:  0.15 sec
2023-04-03 18:16:08,379 		6144 of 10000 with 99.30% 	 Time used:  0.15 sec
2023-04-03 18:16:08,532 		6168 of 10000 with 99.30% 	 Time used:  0.15 sec
2023-04-03 18:16:08,684 		6192 of 10000 with 99.31% 	 Time used:  0.15 sec
2023-04-03 18:16:08,837 		6216 of 10000 with 99.31% 	 Time used:  0.15 sec
2023-04-03 18:16:08,989 		6240 of 10000 with 99.31% 	 Time used:  0.15 sec
2023-04-03 18:16:09,142 		6264 of 10000 with 99.31% 	 Time used:  0.15 sec
2023-04-03 18:16:09,295 		6288 of 10000 with 99.32% 	 Time used:  0.15 sec
2023-04-03 18:16:09,447 		6312 of 10000 with 99.32% 	 Time used:  0.15 sec
2023-04-03 18:16:09,600 		6336 of 10000 with 99.32% 	 Time used:  0.15 sec
2023-04-03 18:16:09,752 		6360 of 10000 with 99.32% 	 Time used:  0.15 sec
2023-04-03 18:16:09,905 		6384 of 10000 with 99.33% 	 Time used:  0.15 sec
2023-04-03 18:16:10,058 		6408 of 10000 with 99.33% 	 Time used:  0.15 sec
2023-04-03 18:16:10,210 		6432 of 10000 with 99.33% 	 Time used:  0.15 sec
2023-04-03 18:16:10,363 		6456 of 10000 with 99.33% 	 Time used:  0.15 sec
2023-04-03 18:16:10,515 		6480 of 10000 with 99.34% 	 Time used:  0.15 sec
2023-04-03 18:16:10,668 		6504 of 10000 with 99.34% 	 Time used:  0.15 sec
2023-04-03 18:16:10,821 		6528 of 10000 with 99.34% 	 Time used:  0.15 sec
2023-04-03 18:16:10,973 		6552 of 10000 with 99.34% 	 Time used:  0.15 sec
2023-04-03 18:16:11,126 		6576 of 10000 with 99.35% 	 Time used:  0.15 sec
2023-04-03 18:16:11,278 		6600 of 10000 with 99.35% 	 Time used:  0.15 sec
2023-04-03 18:16:11,431 		6624 of 10000 with 99.35% 	 Time used:  0.15 sec
2023-04-03 18:16:11,584 		6648 of 10000 with 99.35% 	 Time used:  0.15 sec
2023-04-03 18:16:11,736 		6672 of 10000 with 99.36% 	 Time used:  0.15 sec
2023-04-03 18:16:11,889 		6696 of 10000 with 99.36% 	 Time used:  0.15 sec
2023-04-03 18:16:12,042 		6720 of 10000 with 99.36% 	 Time used:  0.15 sec
2023-04-03 18:16:12,194 		6744 of 10000 with 99.35% 	 Time used:  0.15 sec
2023-04-03 18:16:12,347 		6768 of 10000 with 99.35% 	 Time used:  0.15 sec
2023-04-03 18:16:12,500 		6792 of 10000 with 99.35% 	 Time used:  0.15 sec
2023-04-03 18:16:12,652 		6816 of 10000 with 99.35% 	 Time used:  0.15 sec
2023-04-03 18:16:12,805 		6840 of 10000 with 99.34% 	 Time used:  0.15 sec
2023-04-03 18:16:12,958 		6864 of 10000 with 99.34% 	 Time used:  0.15 sec
2023-04-03 18:16:13,110 		6888 of 10000 with 99.35% 	 Time used:  0.15 sec
2023-04-03 18:16:13,263 		6912 of 10000 with 99.35% 	 Time used:  0.15 sec
2023-04-03 18:16:13,415 		6936 of 10000 with 99.35% 	 Time used:  0.15 sec
2023-04-03 18:16:13,568 		6960 of 10000 with 99.35% 	 Time used:  0.15 sec
2023-04-03 18:16:13,721 		6984 of 10000 with 99.34% 	 Time used:  0.15 sec
2023-04-03 18:16:13,873 		7008 of 10000 with 99.34% 	 Time used:  0.15 sec
2023-04-03 18:16:14,026 		7032 of 10000 with 99.33% 	 Time used:  0.15 sec
2023-04-03 18:16:14,179 		7056 of 10000 with 99.33% 	 Time used:  0.15 sec
2023-04-03 18:16:14,331 		7080 of 10000 with 99.34% 	 Time used:  0.15 sec
2023-04-03 18:16:14,484 		7104 of 10000 with 99.34% 	 Time used:  0.15 sec
2023-04-03 18:16:14,636 		7128 of 10000 with 99.34% 	 Time used:  0.15 sec
2023-04-03 18:16:14,789 		7152 of 10000 with 99.33% 	 Time used:  0.15 sec
2023-04-03 18:16:14,942 		7176 of 10000 with 99.33% 	 Time used:  0.15 sec
2023-04-03 18:16:15,095 		7200 of 10000 with 99.33% 	 Time used:  0.15 sec
2023-04-03 18:16:15,247 		7224 of 10000 with 99.34% 	 Time used:  0.15 sec
2023-04-03 18:16:15,400 		7248 of 10000 with 99.34% 	 Time used:  0.15 sec
2023-04-03 18:16:15,553 		7272 of 10000 with 99.34% 	 Time used:  0.15 sec
2023-04-03 18:16:15,705 		7296 of 10000 with 99.34% 	 Time used:  0.15 sec
2023-04-03 18:16:15,858 		7320 of 10000 with 99.33% 	 Time used:  0.15 sec
2023-04-03 18:16:16,010 		7344 of 10000 with 99.32% 	 Time used:  0.15 sec
2023-04-03 18:16:16,163 		7368 of 10000 with 99.32% 	 Time used:  0.15 sec
2023-04-03 18:16:16,316 		7392 of 10000 with 99.31% 	 Time used:  0.15 sec
2023-04-03 18:16:16,468 		7416 of 10000 with 99.31% 	 Time used:  0.15 sec
2023-04-03 18:16:16,621 		7440 of 10000 with 99.31% 	 Time used:  0.15 sec
2023-04-03 18:16:16,773 		7464 of 10000 with 99.32% 	 Time used:  0.15 sec
2023-04-03 18:16:16,926 		7488 of 10000 with 99.32% 	 Time used:  0.15 sec
2023-04-03 18:16:17,079 		7512 of 10000 with 99.32% 	 Time used:  0.15 sec
2023-04-03 18:16:17,231 		7536 of 10000 with 99.32% 	 Time used:  0.15 sec
2023-04-03 18:16:17,385 		7560 of 10000 with 99.31% 	 Time used:  0.15 sec
2023-04-03 18:16:17,538 		7584 of 10000 with 99.31% 	 Time used:  0.15 sec
2023-04-03 18:16:17,691 		7608 of 10000 with 99.32% 	 Time used:  0.15 sec
2023-04-03 18:16:17,843 		7632 of 10000 with 99.32% 	 Time used:  0.15 sec
2023-04-03 18:16:17,996 		7656 of 10000 with 99.32% 	 Time used:  0.15 sec
2023-04-03 18:16:18,148 		7680 of 10000 with 99.32% 	 Time used:  0.15 sec
2023-04-03 18:16:18,302 		7704 of 10000 with 99.33% 	 Time used:  0.15 sec
2023-04-03 18:16:18,455 		7728 of 10000 with 99.33% 	 Time used:  0.15 sec
2023-04-03 18:16:18,607 		7752 of 10000 with 99.33% 	 Time used:  0.15 sec
2023-04-03 18:16:18,760 		7776 of 10000 with 99.33% 	 Time used:  0.15 sec
2023-04-03 18:16:18,912 		7800 of 10000 with 99.33% 	 Time used:  0.15 sec
2023-04-03 18:16:19,065 		7824 of 10000 with 99.34% 	 Time used:  0.15 sec
2023-04-03 18:16:19,218 		7848 of 10000 with 99.34% 	 Time used:  0.15 sec
2023-04-03 18:16:19,370 		7872 of 10000 with 99.34% 	 Time used:  0.15 sec
2023-04-03 18:16:19,523 		7896 of 10000 with 99.34% 	 Time used:  0.15 sec
2023-04-03 18:16:19,675 		7920 of 10000 with 99.34% 	 Time used:  0.15 sec
2023-04-03 18:16:19,828 		7944 of 10000 with 99.35% 	 Time used:  0.15 sec
2023-04-03 18:16:19,982 		7968 of 10000 with 99.35% 	 Time used:  0.15 sec
2023-04-03 18:16:20,134 		7992 of 10000 with 99.35% 	 Time used:  0.15 sec
2023-04-03 18:16:20,287 		8016 of 10000 with 99.35% 	 Time used:  0.15 sec
2023-04-03 18:16:20,440 		8040 of 10000 with 99.35% 	 Time used:  0.15 sec
2023-04-03 18:16:20,592 		8064 of 10000 with 99.36% 	 Time used:  0.15 sec
2023-04-03 18:16:20,745 		8088 of 10000 with 99.36% 	 Time used:  0.15 sec
2023-04-03 18:16:20,897 		8112 of 10000 with 99.36% 	 Time used:  0.15 sec
2023-04-03 18:16:21,050 		8136 of 10000 with 99.36% 	 Time used:  0.15 sec
2023-04-03 18:16:21,203 		8160 of 10000 with 99.36% 	 Time used:  0.15 sec
2023-04-03 18:16:21,355 		8184 of 10000 with 99.36% 	 Time used:  0.15 sec
2023-04-03 18:16:21,508 		8208 of 10000 with 99.37% 	 Time used:  0.15 sec
2023-04-03 18:16:21,660 		8232 of 10000 with 99.37% 	 Time used:  0.15 sec
2023-04-03 18:16:21,813 		8256 of 10000 with 99.37% 	 Time used:  0.15 sec
2023-04-03 18:16:21,966 		8280 of 10000 with 99.37% 	 Time used:  0.15 sec
2023-04-03 18:16:22,118 		8304 of 10000 with 99.37% 	 Time used:  0.15 sec
2023-04-03 18:16:22,271 		8328 of 10000 with 99.38% 	 Time used:  0.15 sec
2023-04-03 18:16:22,423 		8352 of 10000 with 99.38% 	 Time used:  0.15 sec
2023-04-03 18:16:22,576 		8376 of 10000 with 99.38% 	 Time used:  0.15 sec
2023-04-03 18:16:22,729 		8400 of 10000 with 99.38% 	 Time used:  0.15 sec
2023-04-03 18:16:22,881 		8424 of 10000 with 99.38% 	 Time used:  0.15 sec
2023-04-03 18:16:23,034 		8448 of 10000 with 99.38% 	 Time used:  0.15 sec
2023-04-03 18:16:23,186 		8472 of 10000 with 99.39% 	 Time used:  0.15 sec
2023-04-03 18:16:23,339 		8496 of 10000 with 99.39% 	 Time used:  0.15 sec
2023-04-03 18:16:23,492 		8520 of 10000 with 99.39% 	 Time used:  0.15 sec
2023-04-03 18:16:23,644 		8544 of 10000 with 99.39% 	 Time used:  0.15 sec
2023-04-03 18:16:23,797 		8568 of 10000 with 99.39% 	 Time used:  0.15 sec
2023-04-03 18:16:23,950 		8592 of 10000 with 99.39% 	 Time used:  0.15 sec
2023-04-03 18:16:24,102 		8616 of 10000 with 99.40% 	 Time used:  0.15 sec
2023-04-03 18:16:24,255 		8640 of 10000 with 99.39% 	 Time used:  0.15 sec
2023-04-03 18:16:24,407 		8664 of 10000 with 99.39% 	 Time used:  0.15 sec
2023-04-03 18:16:24,560 		8688 of 10000 with 99.39% 	 Time used:  0.15 sec
2023-04-03 18:16:24,713 		8712 of 10000 with 99.39% 	 Time used:  0.15 sec
2023-04-03 18:16:24,865 		8736 of 10000 with 99.39% 	 Time used:  0.15 sec
2023-04-03 18:16:25,018 		8760 of 10000 with 99.39% 	 Time used:  0.15 sec
2023-04-03 18:16:25,170 		8784 of 10000 with 99.40% 	 Time used:  0.15 sec
2023-04-03 18:16:25,323 		8808 of 10000 with 99.39% 	 Time used:  0.15 sec
2023-04-03 18:16:25,476 		8832 of 10000 with 99.38% 	 Time used:  0.15 sec
2023-04-03 18:16:25,628 		8856 of 10000 with 99.38% 	 Time used:  0.15 sec
2023-04-03 18:16:25,781 		8880 of 10000 with 99.38% 	 Time used:  0.15 sec
2023-04-03 18:16:25,934 		8904 of 10000 with 99.38% 	 Time used:  0.15 sec
2023-04-03 18:16:26,086 		8928 of 10000 with 99.38% 	 Time used:  0.15 sec
2023-04-03 18:16:26,239 		8952 of 10000 with 99.39% 	 Time used:  0.15 sec
2023-04-03 18:16:26,391 		8976 of 10000 with 99.39% 	 Time used:  0.15 sec
2023-04-03 18:16:26,544 		9000 of 10000 with 99.39% 	 Time used:  0.15 sec
2023-04-03 18:16:26,697 		9024 of 10000 with 99.39% 	 Time used:  0.15 sec
2023-04-03 18:16:26,849 		9048 of 10000 with 99.39% 	 Time used:  0.15 sec
2023-04-03 18:16:27,002 		9072 of 10000 with 99.38% 	 Time used:  0.15 sec
2023-04-03 18:16:27,155 		9096 of 10000 with 99.38% 	 Time used:  0.15 sec
2023-04-03 18:16:27,308 		9120 of 10000 with 99.38% 	 Time used:  0.15 sec
2023-04-03 18:16:27,460 		9144 of 10000 with 99.38% 	 Time used:  0.15 sec
2023-04-03 18:16:27,613 		9168 of 10000 with 99.38% 	 Time used:  0.15 sec
2023-04-03 18:16:27,766 		9192 of 10000 with 99.38% 	 Time used:  0.15 sec
2023-04-03 18:16:27,918 		9216 of 10000 with 99.37% 	 Time used:  0.15 sec
2023-04-03 18:16:28,071 		9240 of 10000 with 99.37% 	 Time used:  0.15 sec
2023-04-03 18:16:28,224 		9264 of 10000 with 99.37% 	 Time used:  0.15 sec
2023-04-03 18:16:28,376 		9288 of 10000 with 99.38% 	 Time used:  0.15 sec
2023-04-03 18:16:28,529 		9312 of 10000 with 99.38% 	 Time used:  0.15 sec
2023-04-03 18:16:28,681 		9336 of 10000 with 99.38% 	 Time used:  0.15 sec
2023-04-03 18:16:28,834 		9360 of 10000 with 99.38% 	 Time used:  0.15 sec
2023-04-03 18:16:28,987 		9384 of 10000 with 99.38% 	 Time used:  0.15 sec
2023-04-03 18:16:29,139 		9408 of 10000 with 99.38% 	 Time used:  0.15 sec
2023-04-03 18:16:29,292 		9432 of 10000 with 99.39% 	 Time used:  0.15 sec
2023-04-03 18:16:29,444 		9456 of 10000 with 99.39% 	 Time used:  0.15 sec
2023-04-03 18:16:29,597 		9480 of 10000 with 99.39% 	 Time used:  0.15 sec
2023-04-03 18:16:29,750 		9504 of 10000 with 99.39% 	 Time used:  0.15 sec
2023-04-03 18:16:29,902 		9528 of 10000 with 99.39% 	 Time used:  0.15 sec
2023-04-03 18:16:30,055 		9552 of 10000 with 99.39% 	 Time used:  0.15 sec
2023-04-03 18:16:30,208 		9576 of 10000 with 99.39% 	 Time used:  0.15 sec
2023-04-03 18:16:30,360 		9600 of 10000 with 99.40% 	 Time used:  0.15 sec
2023-04-03 18:16:30,513 		9624 of 10000 with 99.40% 	 Time used:  0.15 sec
2023-04-03 18:16:30,665 		9648 of 10000 with 99.39% 	 Time used:  0.15 sec
2023-04-03 18:16:30,818 		9672 of 10000 with 99.38% 	 Time used:  0.15 sec
2023-04-03 18:16:30,971 		9696 of 10000 with 99.38% 	 Time used:  0.15 sec
2023-04-03 18:16:31,123 		9720 of 10000 with 99.37% 	 Time used:  0.15 sec
2023-04-03 18:16:31,276 		9744 of 10000 with 99.37% 	 Time used:  0.15 sec
2023-04-03 18:16:31,428 		9768 of 10000 with 99.37% 	 Time used:  0.15 sec
2023-04-03 18:16:31,581 		9792 of 10000 with 99.37% 	 Time used:  0.15 sec
2023-04-03 18:16:31,734 		9816 of 10000 with 99.37% 	 Time used:  0.15 sec
2023-04-03 18:16:31,886 		9840 of 10000 with 99.37% 	 Time used:  0.15 sec
2023-04-03 18:16:32,039 		9864 of 10000 with 99.37% 	 Time used:  0.15 sec
2023-04-03 18:16:32,191 		9888 of 10000 with 99.36% 	 Time used:  0.15 sec
2023-04-03 18:16:32,344 		9912 of 10000 with 99.36% 	 Time used:  0.15 sec
2023-04-03 18:16:32,497 		9936 of 10000 with 99.37% 	 Time used:  0.15 sec
2023-04-03 18:16:32,649 		9960 of 10000 with 99.37% 	 Time used:  0.15 sec
2023-04-03 18:16:32,802 		9984 of 10000 with 99.37% 	 Time used:  0.15 sec
2023-04-03 18:16:32,902 		10000 of 10000 with 99.36% 	 Time used:  0.10 sec
2023-04-03 18:16:32,902 
2023-04-03 18:16:32,903 			Learning rate: weights:   1.000e-06    
2023-04-03 18:16:32,903 			Last test performance: 99.36%
2023-04-03 18:16:32,903 ----------------
2023-04-03 18:16:36,062   75  =>  0    		Training 486 pattern with 99.79% 	Forward time: 	 3.06 sec
2023-04-03 18:16:36,062 			Loss:    7.713e-03    			Backward time: 	 0.09 sec 
2023-04-03 18:16:36,062 ADAM: Layer 0 -> dw_min:1.0000e+00  dw_max:1.0000e+00 lr:1.0000e-06
2023-04-03 18:16:36,062 ADAM: Layer 1 -> dw_min:1.0000e+00  dw_max:1.0000e+00 lr:1.0000e-06
2023-04-03 18:16:36,062 ADAM: Layer 2 -> dw_min:1.0000e+00  dw_max:1.0000e+00 lr:1.0000e-06
2023-04-03 18:16:36,062 ADAM: Layer 3 -> dw_min:1.0000e+00  dw_max:1.0000e+00 lr:1.0000e-06
2023-04-03 18:16:36,079 			Learning rate: weights:   1.000e-06    
2023-04-03 18:16:36,079 			Last test performance: 99.36%
2023-04-03 18:16:36,079 ----------------
2023-04-03 18:16:39,237   75  =>  1    		Training 486 pattern with 99.79% 	Forward time: 	 3.06 sec
2023-04-03 18:16:39,237 			Loss:    3.425e-03    			Backward time: 	 0.09 sec 
2023-04-03 18:16:39,238 ADAM: Layer 0 -> dw_min:1.0000e+00  dw_max:1.0000e+00 lr:1.0000e-06
2023-04-03 18:16:39,238 ADAM: Layer 1 -> dw_min:1.0000e+00  dw_max:1.0000e+00 lr:1.0000e-06
2023-04-03 18:16:39,238 ADAM: Layer 2 -> dw_min:1.0000e+00  dw_max:1.0000e+00 lr:1.0000e-06
2023-04-03 18:16:39,238 ADAM: Layer 3 -> dw_min:1.0000e+00  dw_max:1.0000e+00 lr:1.0000e-06
2023-04-03 18:16:39,325 			Learning rate: weights:   1.000e-06    
2023-04-03 18:16:39,325 			Last test performance: 99.36%
2023-04-03 18:16:39,325 ----------------
2023-04-03 18:16:42,485   75  =>  2    		Training 486 pattern with 100.00% 	Forward time: 	 3.06 sec
2023-04-03 18:16:42,486 			Loss:    1.496e-03    			Backward time: 	 0.09 sec 
2023-04-03 18:16:42,486 ADAM: Layer 0 -> dw_min:1.0000e+00  dw_max:1.0000e+00 lr:1.0000e-06
2023-04-03 18:16:42,486 ADAM: Layer 1 -> dw_min:1.0000e+00  dw_max:1.0000e+00 lr:1.0000e-06
2023-04-03 18:16:42,486 ADAM: Layer 2 -> dw_min:1.0000e+00  dw_max:1.0000e+00 lr:1.0000e-06
2023-04-03 18:16:42,486 ADAM: Layer 3 -> dw_min:1.0000e+00  dw_max:1.0000e+00 lr:1.0000e-06
2023-04-03 18:16:42,602 			Learning rate: weights:   1.000e-06    
2023-04-03 18:16:42,602 			Last test performance: 99.36%
2023-04-03 18:16:42,602 ----------------
2023-04-03 18:16:45,762   75  =>  3    		Training 486 pattern with 100.00% 	Forward time: 	 3.06 sec
2023-04-03 18:16:45,762 			Loss:    9.202e-04    			Backward time: 	 0.09 sec 
2023-04-03 18:16:45,762 ADAM: Layer 0 -> dw_min:1.0000e+00  dw_max:1.0000e+00 lr:1.0000e-06
2023-04-03 18:16:45,762 ADAM: Layer 1 -> dw_min:1.0000e+00  dw_max:1.0000e+00 lr:1.0000e-06
2023-04-03 18:16:45,762 ADAM: Layer 2 -> dw_min:1.0000e+00  dw_max:1.0000e+00 lr:1.0000e-06
2023-04-03 18:16:45,762 ADAM: Layer 3 -> dw_min:1.0000e+00  dw_max:1.0000e+00 lr:1.0000e-06
2023-04-03 18:16:45,897 			Learning rate: weights:   1.000e-06    
2023-04-03 18:16:45,897 			Last test performance: 99.36%
2023-04-03 18:16:45,897 ----------------
2023-04-03 18:16:49,059   75  =>  4    		Training 486 pattern with 99.79% 	Forward time: 	 3.06 sec
2023-04-03 18:16:49,059 			Loss:    2.808e-03    			Backward time: 	 0.09 sec 
2023-04-03 18:16:49,059 ADAM: Layer 0 -> dw_min:1.0000e+00  dw_max:1.0000e+00 lr:1.0000e-06
2023-04-03 18:16:49,059 ADAM: Layer 1 -> dw_min:1.0000e+00  dw_max:1.0000e+00 lr:1.0000e-06
2023-04-03 18:16:49,059 ADAM: Layer 2 -> dw_min:1.0000e+00  dw_max:1.0000e+00 lr:1.0000e-06
2023-04-03 18:16:49,060 ADAM: Layer 3 -> dw_min:1.0000e+00  dw_max:1.0000e+00 lr:1.0000e-06
2023-04-03 18:16:49,119 			Learning rate: weights:   1.000e-06    
2023-04-03 18:16:49,119 			Last test performance: 99.36%
2023-04-03 18:16:49,119 ----------------
2023-04-03 18:16:52,279   75  =>  5    		Training 486 pattern with 100.00% 	Forward time: 	 3.06 sec
2023-04-03 18:16:52,279 			Loss:    1.536e-03    			Backward time: 	 0.09 sec 
2023-04-03 18:16:52,279 ADAM: Layer 0 -> dw_min:1.0000e+00  dw_max:1.0000e+00 lr:1.0000e-06
2023-04-03 18:16:52,279 ADAM: Layer 1 -> dw_min:1.0000e+00  dw_max:1.0000e+00 lr:1.0000e-06
2023-04-03 18:16:52,279 ADAM: Layer 2 -> dw_min:1.0000e+00  dw_max:1.0000e+00 lr:1.0000e-06
2023-04-03 18:16:52,279 ADAM: Layer 3 -> dw_min:1.0000e+00  dw_max:1.0000e+00 lr:1.0000e-06
2023-04-03 18:16:52,295 			Learning rate: weights:   1.000e-06    
2023-04-03 18:16:52,295 			Last test performance: 99.36%
2023-04-03 18:16:52,295 ----------------
2023-04-03 18:16:55,454   75  =>  6    		Training 486 pattern with 100.00% 	Forward time: 	 3.06 sec
2023-04-03 18:16:55,454 			Loss:    9.542e-04    			Backward time: 	 0.09 sec 
2023-04-03 18:16:55,454 ADAM: Layer 0 -> dw_min:1.0000e+00  dw_max:1.0000e+00 lr:1.0000e-06
2023-04-03 18:16:55,454 ADAM: Layer 1 -> dw_min:1.0000e+00  dw_max:1.0000e+00 lr:1.0000e-06
2023-04-03 18:16:55,455 ADAM: Layer 2 -> dw_min:1.0000e+00  dw_max:1.0000e+00 lr:1.0000e-06
2023-04-03 18:16:55,455 ADAM: Layer 3 -> dw_min:1.0000e+00  dw_max:1.0000e+00 lr:1.0000e-06
2023-04-03 18:16:55,514 			Learning rate: weights:   1.000e-06    
2023-04-03 18:16:55,514 			Last test performance: 99.36%
2023-04-03 18:16:55,515 ----------------
2023-04-03 18:16:58,674   75  =>  7    		Training 486 pattern with 100.00% 	Forward time: 	 3.06 sec
2023-04-03 18:16:58,674 			Loss:    1.828e-03    			Backward time: 	 0.09 sec 
2023-04-03 18:16:58,674 ADAM: Layer 0 -> dw_min:1.0000e+00  dw_max:1.0000e+00 lr:1.0000e-06
2023-04-03 18:16:58,674 ADAM: Layer 1 -> dw_min:1.0000e+00  dw_max:1.0000e+00 lr:1.0000e-06
2023-04-03 18:16:58,674 ADAM: Layer 2 -> dw_min:1.0000e+00  dw_max:1.0000e+00 lr:1.0000e-06
2023-04-03 18:16:58,674 ADAM: Layer 3 -> dw_min:1.0000e+00  dw_max:1.0000e+00 lr:1.0000e-06
2023-04-03 18:16:58,827 			Learning rate: weights:   1.000e-06    
2023-04-03 18:16:58,827 			Last test performance: 99.36%
2023-04-03 18:16:58,827 ----------------
2023-04-03 18:17:01,987   75  =>  8    		Training 486 pattern with 100.00% 	Forward time: 	 3.06 sec
2023-04-03 18:17:01,987 			Loss:    9.698e-04    			Backward time: 	 0.09 sec 
2023-04-03 18:17:01,987 ADAM: Layer 0 -> dw_min:1.0000e+00  dw_max:1.0000e+00 lr:1.0000e-06
2023-04-03 18:17:01,987 ADAM: Layer 1 -> dw_min:1.0000e+00  dw_max:1.0000e+00 lr:1.0000e-06
2023-04-03 18:17:01,988 ADAM: Layer 2 -> dw_min:1.0000e+00  dw_max:1.0000e+00 lr:1.0000e-06
2023-04-03 18:17:01,988 ADAM: Layer 3 -> dw_min:1.0000e+00  dw_max:1.0000e+00 lr:1.0000e-06
2023-04-03 18:17:02,002 			Learning rate: weights:   1.000e-06    
2023-04-03 18:17:02,002 			Last test performance: 99.36%
2023-04-03 18:17:02,002 ----------------
2023-04-03 18:17:05,160   75  =>  9    		Training 486 pattern with 100.00% 	Forward time: 	 3.06 sec
2023-04-03 18:17:05,160 			Loss:    3.784e-03    			Backward time: 	 0.09 sec 
2023-04-03 18:17:05,161 ADAM: Layer 0 -> dw_min:1.0000e+00  dw_max:1.0000e+00 lr:1.0000e-06
2023-04-03 18:17:05,161 ADAM: Layer 1 -> dw_min:1.0000e+00  dw_max:1.0000e+00 lr:1.0000e-06
2023-04-03 18:17:05,161 ADAM: Layer 2 -> dw_min:1.0000e+00  dw_max:1.0000e+00 lr:1.0000e-06
2023-04-03 18:17:05,161 ADAM: Layer 3 -> dw_min:1.0000e+00  dw_max:1.0000e+00 lr:1.0000e-06
2023-04-03 18:17:05,203 			Learning rate: weights:   1.000e-06    
2023-04-03 18:17:05,203 			Last test performance: 99.36%
2023-04-03 18:17:05,203 ----------------
2023-04-03 18:17:08,361   75  =>  10   		Training 486 pattern with 99.79% 	Forward time: 	 3.06 sec
2023-04-03 18:17:08,362 			Loss:    4.061e-03    			Backward time: 	 0.09 sec 
2023-04-03 18:17:08,362 ADAM: Layer 0 -> dw_min:1.0000e+00  dw_max:1.0000e+00 lr:1.0000e-06
2023-04-03 18:17:08,362 ADAM: Layer 1 -> dw_min:1.0000e+00  dw_max:1.0000e+00 lr:1.0000e-06
2023-04-03 18:17:08,362 ADAM: Layer 2 -> dw_min:1.0000e+00  dw_max:1.0000e+00 lr:1.0000e-06
2023-04-03 18:17:08,362 ADAM: Layer 3 -> dw_min:1.0000e+00  dw_max:1.0000e+00 lr:1.0000e-06
2023-04-03 18:17:08,385 			Learning rate: weights:   1.000e-06    
2023-04-03 18:17:08,385 			Last test performance: 99.36%
2023-04-03 18:17:08,385 ----------------
2023-04-03 18:17:11,544   75  =>  11   		Training 486 pattern with 100.00% 	Forward time: 	 3.06 sec
2023-04-03 18:17:11,544 			Loss:    9.452e-04    			Backward time: 	 0.09 sec 
2023-04-03 18:17:11,544 ADAM: Layer 0 -> dw_min:1.0000e+00  dw_max:1.0000e+00 lr:1.0000e-06
2023-04-03 18:17:11,544 ADAM: Layer 1 -> dw_min:1.0000e+00  dw_max:1.0000e+00 lr:1.0000e-06
2023-04-03 18:17:11,545 ADAM: Layer 2 -> dw_min:1.0000e+00  dw_max:1.0000e+00 lr:1.0000e-06
2023-04-03 18:17:11,545 ADAM: Layer 3 -> dw_min:1.0000e+00  dw_max:1.0000e+00 lr:1.0000e-06
2023-04-03 18:17:11,605 			Learning rate: weights:   1.000e-06    
2023-04-03 18:17:11,605 			Last test performance: 99.36%
2023-04-03 18:17:11,605 ----------------
2023-04-03 18:17:14,763   75  =>  12   		Training 486 pattern with 100.00% 	Forward time: 	 3.06 sec
2023-04-03 18:17:14,763 			Loss:    3.336e-03    			Backward time: 	 0.09 sec 
2023-04-03 18:17:14,764 ADAM: Layer 0 -> dw_min:1.0000e+00  dw_max:1.0000e+00 lr:1.0000e-06
2023-04-03 18:17:14,764 ADAM: Layer 1 -> dw_min:1.0000e+00  dw_max:1.0000e+00 lr:1.0000e-06
2023-04-03 18:17:14,764 ADAM: Layer 2 -> dw_min:1.0000e+00  dw_max:1.0000e+00 lr:1.0000e-06
2023-04-03 18:17:14,764 ADAM: Layer 3 -> dw_min:1.0000e+00  dw_max:1.0000e+00 lr:1.0000e-06
2023-04-03 18:17:14,818 			Learning rate: weights:   1.000e-06    
2023-04-03 18:17:14,819 			Last test performance: 99.36%
2023-04-03 18:17:14,819 ----------------
2023-04-03 18:17:17,977   75  =>  13   		Training 486 pattern with 100.00% 	Forward time: 	 3.06 sec
2023-04-03 18:17:17,977 			Loss:    1.322e-03    			Backward time: 	 0.09 sec 
2023-04-03 18:17:17,977 ADAM: Layer 0 -> dw_min:1.0000e+00  dw_max:1.0000e+00 lr:1.0000e-06
2023-04-03 18:17:17,978 ADAM: Layer 1 -> dw_min:1.0000e+00  dw_max:1.0000e+00 lr:1.0000e-06
2023-04-03 18:17:17,978 ADAM: Layer 2 -> dw_min:1.0000e+00  dw_max:1.0000e+00 lr:1.0000e-06
2023-04-03 18:17:17,978 ADAM: Layer 3 -> dw_min:1.0000e+00  dw_max:1.0000e+00 lr:1.0000e-06
2023-04-03 18:17:18,034 			Learning rate: weights:   1.000e-06    
2023-04-03 18:17:18,034 			Last test performance: 99.36%
2023-04-03 18:17:18,034 ----------------
2023-04-03 18:17:21,192   75  =>  14   		Training 486 pattern with 99.79% 	Forward time: 	 3.06 sec
2023-04-03 18:17:21,193 			Loss:    9.061e-03    			Backward time: 	 0.09 sec 
2023-04-03 18:17:21,193 ADAM: Layer 0 -> dw_min:1.0000e+00  dw_max:1.0000e+00 lr:1.0000e-06
2023-04-03 18:17:21,193 ADAM: Layer 1 -> dw_min:1.0000e+00  dw_max:1.0000e+00 lr:1.0000e-06
2023-04-03 18:17:21,193 ADAM: Layer 2 -> dw_min:1.0000e+00  dw_max:1.0000e+00 lr:1.0000e-06
2023-04-03 18:17:21,193 ADAM: Layer 3 -> dw_min:1.0000e+00  dw_max:1.0000e+00 lr:1.0000e-06
2023-04-03 18:17:21,277 			Learning rate: weights:   1.000e-06    
2023-04-03 18:17:21,277 			Last test performance: 99.36%
2023-04-03 18:17:21,277 ----------------
2023-04-03 18:17:24,434   75  =>  15   		Training 486 pattern with 100.00% 	Forward time: 	 3.06 sec
2023-04-03 18:17:24,434 			Loss:    8.203e-04    			Backward time: 	 0.09 sec 
2023-04-03 18:17:24,434 ADAM: Layer 0 -> dw_min:1.0000e+00  dw_max:1.0000e+00 lr:1.0000e-06
2023-04-03 18:17:24,434 ADAM: Layer 1 -> dw_min:1.0000e+00  dw_max:1.0000e+00 lr:1.0000e-06
2023-04-03 18:17:24,435 ADAM: Layer 2 -> dw_min:1.0000e+00  dw_max:1.0000e+00 lr:1.0000e-06
2023-04-03 18:17:24,435 ADAM: Layer 3 -> dw_min:1.0000e+00  dw_max:1.0000e+00 lr:1.0000e-06
2023-04-03 18:17:24,448 			Learning rate: weights:   1.000e-06    
2023-04-03 18:17:24,448 			Last test performance: 99.36%
2023-04-03 18:17:24,448 ----------------
2023-04-03 18:17:27,606   75  =>  16   		Training 486 pattern with 100.00% 	Forward time: 	 3.06 sec
2023-04-03 18:17:27,606 			Loss:    3.684e-03    			Backward time: 	 0.09 sec 
2023-04-03 18:17:27,606 ADAM: Layer 0 -> dw_min:1.0000e+00  dw_max:1.0000e+00 lr:1.0000e-06
2023-04-03 18:17:27,607 ADAM: Layer 1 -> dw_min:1.0000e+00  dw_max:1.0000e+00 lr:1.0000e-06
2023-04-03 18:17:27,607 ADAM: Layer 2 -> dw_min:1.0000e+00  dw_max:1.0000e+00 lr:1.0000e-06
2023-04-03 18:17:27,607 ADAM: Layer 3 -> dw_min:1.0000e+00  dw_max:1.0000e+00 lr:1.0000e-06
2023-04-03 18:17:27,665 			Learning rate: weights:   1.000e-06    
2023-04-03 18:17:27,665 			Last test performance: 99.36%
2023-04-03 18:17:27,665 ----------------
2023-04-03 18:17:30,822   75  =>  17   		Training 486 pattern with 100.00% 	Forward time: 	 3.06 sec
2023-04-03 18:17:30,822 			Loss:    2.050e-03    			Backward time: 	 0.09 sec 
2023-04-03 18:17:30,822 ADAM: Layer 0 -> dw_min:1.0000e+00  dw_max:1.0000e+00 lr:1.0000e-06
2023-04-03 18:17:30,822 ADAM: Layer 1 -> dw_min:1.0000e+00  dw_max:1.0000e+00 lr:1.0000e-06
2023-04-03 18:17:30,822 ADAM: Layer 2 -> dw_min:1.0000e+00  dw_max:1.0000e+00 lr:1.0000e-06
2023-04-03 18:17:30,822 ADAM: Layer 3 -> dw_min:1.0000e+00  dw_max:1.0000e+00 lr:1.0000e-06
2023-04-03 18:17:30,837 			Learning rate: weights:   1.000e-06    
2023-04-03 18:17:30,837 			Last test performance: 99.36%
2023-04-03 18:17:30,837 ----------------
2023-04-03 18:17:33,994   75  =>  18   		Training 486 pattern with 100.00% 	Forward time: 	 3.06 sec
2023-04-03 18:17:33,994 			Loss:    6.537e-04    			Backward time: 	 0.09 sec 
2023-04-03 18:17:33,995 ADAM: Layer 0 -> dw_min:1.0000e+00  dw_max:1.0000e+00 lr:1.0000e-06
2023-04-03 18:17:33,995 ADAM: Layer 1 -> dw_min:1.0000e+00  dw_max:1.0000e+00 lr:1.0000e-06
2023-04-03 18:17:33,995 ADAM: Layer 2 -> dw_min:1.0000e+00  dw_max:1.0000e+00 lr:1.0000e-06
2023-04-03 18:17:33,995 ADAM: Layer 3 -> dw_min:1.0000e+00  dw_max:1.0000e+00 lr:1.0000e-06
2023-04-03 18:17:34,015 			Learning rate: weights:   1.000e-06    
2023-04-03 18:17:34,015 			Last test performance: 99.36%
2023-04-03 18:17:34,015 ----------------
2023-04-03 18:17:37,173   75  =>  19   		Training 486 pattern with 100.00% 	Forward time: 	 3.06 sec
2023-04-03 18:17:37,173 			Loss:    3.765e-04    			Backward time: 	 0.09 sec 
2023-04-03 18:17:37,173 ADAM: Layer 0 -> dw_min:1.0000e+00  dw_max:1.0000e+00 lr:1.0000e-06
2023-04-03 18:17:37,173 ADAM: Layer 1 -> dw_min:1.0000e+00  dw_max:1.0000e+00 lr:1.0000e-06
2023-04-03 18:17:37,173 ADAM: Layer 2 -> dw_min:1.0000e+00  dw_max:1.0000e+00 lr:1.0000e-06
2023-04-03 18:17:37,173 ADAM: Layer 3 -> dw_min:1.0000e+00  dw_max:1.0000e+00 lr:1.0000e-06
2023-04-03 18:17:37,188 			Learning rate: weights:   1.000e-06    
2023-04-03 18:17:37,188 			Last test performance: 99.36%
2023-04-03 18:17:37,188 ----------------
2023-04-03 18:17:40,347   75  =>  20   		Training 486 pattern with 99.79% 	Forward time: 	 3.06 sec
2023-04-03 18:17:40,348 			Loss:    3.697e-03    			Backward time: 	 0.09 sec 
2023-04-03 18:17:40,348 ADAM: Layer 0 -> dw_min:1.0000e+00  dw_max:1.0000e+00 lr:1.0000e-06
2023-04-03 18:17:40,348 ADAM: Layer 1 -> dw_min:1.0000e+00  dw_max:1.0000e+00 lr:1.0000e-06
2023-04-03 18:17:40,348 ADAM: Layer 2 -> dw_min:1.0000e+00  dw_max:1.0000e+00 lr:1.0000e-06
2023-04-03 18:17:40,348 ADAM: Layer 3 -> dw_min:1.0000e+00  dw_max:1.0000e+00 lr:1.0000e-06
2023-04-03 18:17:40,406 			Learning rate: weights:   1.000e-06    
2023-04-03 18:17:40,406 			Last test performance: 99.36%
2023-04-03 18:17:40,406 ----------------
2023-04-03 18:17:43,566   75  =>  21   		Training 486 pattern with 100.00% 	Forward time: 	 3.06 sec
2023-04-03 18:17:43,566 			Loss:    4.844e-04    			Backward time: 	 0.09 sec 
2023-04-03 18:17:43,567 ADAM: Layer 0 -> dw_min:1.0000e+00  dw_max:1.0000e+00 lr:1.0000e-06
2023-04-03 18:17:43,567 ADAM: Layer 1 -> dw_min:1.0000e+00  dw_max:1.0000e+00 lr:1.0000e-06
2023-04-03 18:17:43,567 ADAM: Layer 2 -> dw_min:1.0000e+00  dw_max:1.0000e+00 lr:1.0000e-06
2023-04-03 18:17:43,567 ADAM: Layer 3 -> dw_min:1.0000e+00  dw_max:1.0000e+00 lr:1.0000e-06
2023-04-03 18:17:43,645 			Learning rate: weights:   1.000e-06    
2023-04-03 18:17:43,645 			Last test performance: 99.36%
2023-04-03 18:17:43,645 ----------------
2023-04-03 18:17:46,804   75  =>  22   		Training 486 pattern with 99.58% 	Forward time: 	 3.06 sec
2023-04-03 18:17:46,804 			Loss:    2.451e-02    			Backward time: 	 0.09 sec 
2023-04-03 18:17:46,804 ADAM: Layer 0 -> dw_min:1.0000e+00  dw_max:1.0000e+00 lr:1.0000e-06
2023-04-03 18:17:46,804 ADAM: Layer 1 -> dw_min:1.0000e+00  dw_max:1.0000e+00 lr:1.0000e-06
2023-04-03 18:17:46,804 ADAM: Layer 2 -> dw_min:1.0000e+00  dw_max:1.0000e+00 lr:1.0000e-06
2023-04-03 18:17:46,804 ADAM: Layer 3 -> dw_min:1.0000e+00  dw_max:1.0000e+00 lr:1.0000e-06
2023-04-03 18:17:46,883 			Learning rate: weights:   1.000e-06    
2023-04-03 18:17:46,883 			Last test performance: 99.36%
2023-04-03 18:17:46,883 ----------------
2023-04-03 18:17:50,042   75  =>  23   		Training 486 pattern with 99.79% 	Forward time: 	 3.06 sec
2023-04-03 18:17:50,042 			Loss:    4.207e-03    			Backward time: 	 0.09 sec 
2023-04-03 18:17:50,042 ADAM: Layer 0 -> dw_min:1.0000e+00  dw_max:1.0000e+00 lr:1.0000e-06
2023-04-03 18:17:50,042 ADAM: Layer 1 -> dw_min:1.0000e+00  dw_max:1.0000e+00 lr:1.0000e-06
2023-04-03 18:17:50,042 ADAM: Layer 2 -> dw_min:1.0000e+00  dw_max:1.0000e+00 lr:1.0000e-06
2023-04-03 18:17:50,043 ADAM: Layer 3 -> dw_min:1.0000e+00  dw_max:1.0000e+00 lr:1.0000e-06
2023-04-03 18:17:50,146 			Learning rate: weights:   1.000e-06    
2023-04-03 18:17:50,146 			Last test performance: 99.36%
2023-04-03 18:17:50,146 ----------------
2023-04-03 18:17:53,305   75  =>  24   		Training 486 pattern with 99.79% 	Forward time: 	 3.06 sec
2023-04-03 18:17:53,305 			Loss:    1.724e-02    			Backward time: 	 0.09 sec 
2023-04-03 18:17:53,306 ADAM: Layer 0 -> dw_min:1.0000e+00  dw_max:1.0000e+00 lr:1.0000e-06
2023-04-03 18:17:53,306 ADAM: Layer 1 -> dw_min:1.0000e+00  dw_max:1.0000e+00 lr:1.0000e-06
2023-04-03 18:17:53,306 ADAM: Layer 2 -> dw_min:1.0000e+00  dw_max:1.0000e+00 lr:1.0000e-06
2023-04-03 18:17:53,306 ADAM: Layer 3 -> dw_min:1.0000e+00  dw_max:1.0000e+00 lr:1.0000e-06
2023-04-03 18:17:53,365 			Learning rate: weights:   1.000e-06    
2023-04-03 18:17:53,365 			Last test performance: 99.36%
2023-04-03 18:17:53,365 ----------------
2023-04-03 18:17:56,523   75  =>  25   		Training 486 pattern with 100.00% 	Forward time: 	 3.06 sec
2023-04-03 18:17:56,523 			Loss:    7.767e-04    			Backward time: 	 0.09 sec 
2023-04-03 18:17:56,523 ADAM: Layer 0 -> dw_min:1.0000e+00  dw_max:1.0000e+00 lr:1.0000e-06
2023-04-03 18:17:56,523 ADAM: Layer 1 -> dw_min:1.0000e+00  dw_max:1.0000e+00 lr:1.0000e-06
2023-04-03 18:17:56,523 ADAM: Layer 2 -> dw_min:1.0000e+00  dw_max:1.0000e+00 lr:1.0000e-06
2023-04-03 18:17:56,523 ADAM: Layer 3 -> dw_min:1.0000e+00  dw_max:1.0000e+00 lr:1.0000e-06
2023-04-03 18:17:56,583 			Learning rate: weights:   1.000e-06    
2023-04-03 18:17:56,583 			Last test performance: 99.36%
2023-04-03 18:17:56,583 ----------------
2023-04-03 18:17:59,741   75  =>  26   		Training 486 pattern with 100.00% 	Forward time: 	 3.06 sec
2023-04-03 18:17:59,741 			Loss:    4.019e-03    			Backward time: 	 0.09 sec 
2023-04-03 18:17:59,741 ADAM: Layer 0 -> dw_min:1.0000e+00  dw_max:1.0000e+00 lr:1.0000e-06
2023-04-03 18:17:59,741 ADAM: Layer 1 -> dw_min:1.0000e+00  dw_max:1.0000e+00 lr:1.0000e-06
2023-04-03 18:17:59,741 ADAM: Layer 2 -> dw_min:1.0000e+00  dw_max:1.0000e+00 lr:1.0000e-06
2023-04-03 18:17:59,741 ADAM: Layer 3 -> dw_min:1.0000e+00  dw_max:1.0000e+00 lr:1.0000e-06
2023-04-03 18:17:59,756 			Learning rate: weights:   1.000e-06    
2023-04-03 18:17:59,756 			Last test performance: 99.36%
2023-04-03 18:17:59,756 ----------------
2023-04-03 18:18:02,916   75  =>  27   		Training 486 pattern with 99.79% 	Forward time: 	 3.06 sec
2023-04-03 18:18:02,916 			Loss:    2.491e-03    			Backward time: 	 0.09 sec 
2023-04-03 18:18:02,916 ADAM: Layer 0 -> dw_min:1.0000e+00  dw_max:1.0000e+00 lr:1.0000e-06
2023-04-03 18:18:02,916 ADAM: Layer 1 -> dw_min:1.0000e+00  dw_max:1.0000e+00 lr:1.0000e-06
2023-04-03 18:18:02,916 ADAM: Layer 2 -> dw_min:1.0000e+00  dw_max:1.0000e+00 lr:1.0000e-06
2023-04-03 18:18:02,916 ADAM: Layer 3 -> dw_min:1.0000e+00  dw_max:1.0000e+00 lr:1.0000e-06
2023-04-03 18:18:02,975 			Learning rate: weights:   1.000e-06    
2023-04-03 18:18:02,975 			Last test performance: 99.36%
2023-04-03 18:18:02,975 ----------------
2023-04-03 18:18:06,137   75  =>  28   		Training 486 pattern with 100.00% 	Forward time: 	 3.06 sec
2023-04-03 18:18:06,137 			Loss:    2.672e-03    			Backward time: 	 0.09 sec 
2023-04-03 18:18:06,138 ADAM: Layer 0 -> dw_min:1.0000e+00  dw_max:1.0000e+00 lr:1.0000e-06
2023-04-03 18:18:06,138 ADAM: Layer 1 -> dw_min:1.0000e+00  dw_max:1.0000e+00 lr:1.0000e-06
2023-04-03 18:18:06,138 ADAM: Layer 2 -> dw_min:1.0000e+00  dw_max:1.0000e+00 lr:1.0000e-06
2023-04-03 18:18:06,138 ADAM: Layer 3 -> dw_min:1.0000e+00  dw_max:1.0000e+00 lr:1.0000e-06
2023-04-03 18:18:06,152 			Learning rate: weights:   1.000e-06    
2023-04-03 18:18:06,152 			Last test performance: 99.36%
2023-04-03 18:18:06,152 ----------------
2023-04-03 18:18:09,310   75  =>  29   		Training 486 pattern with 100.00% 	Forward time: 	 3.06 sec
2023-04-03 18:18:09,310 			Loss:    2.784e-03    			Backward time: 	 0.09 sec 
2023-04-03 18:18:09,310 ADAM: Layer 0 -> dw_min:1.0000e+00  dw_max:1.0000e+00 lr:1.0000e-06
2023-04-03 18:18:09,310 ADAM: Layer 1 -> dw_min:1.0000e+00  dw_max:1.0000e+00 lr:1.0000e-06
2023-04-03 18:18:09,310 ADAM: Layer 2 -> dw_min:1.0000e+00  dw_max:1.0000e+00 lr:1.0000e-06
2023-04-03 18:18:09,310 ADAM: Layer 3 -> dw_min:1.0000e+00  dw_max:1.0000e+00 lr:1.0000e-06
2023-04-03 18:18:09,326 			Learning rate: weights:   1.000e-06    
2023-04-03 18:18:09,326 			Last test performance: 99.36%
2023-04-03 18:18:09,326 ----------------
2023-04-03 18:18:12,484   75  =>  30   		Training 486 pattern with 100.00% 	Forward time: 	 3.06 sec
2023-04-03 18:18:12,484 			Loss:    2.103e-03    			Backward time: 	 0.09 sec 
2023-04-03 18:18:12,484 ADAM: Layer 0 -> dw_min:1.0000e+00  dw_max:1.0000e+00 lr:1.0000e-06
2023-04-03 18:18:12,485 ADAM: Layer 1 -> dw_min:1.0000e+00  dw_max:1.0000e+00 lr:1.0000e-06
2023-04-03 18:18:12,485 ADAM: Layer 2 -> dw_min:1.0000e+00  dw_max:1.0000e+00 lr:1.0000e-06
2023-04-03 18:18:12,485 ADAM: Layer 3 -> dw_min:1.0000e+00  dw_max:1.0000e+00 lr:1.0000e-06
2023-04-03 18:18:12,542 			Learning rate: weights:   1.000e-06    
2023-04-03 18:18:12,542 			Last test performance: 99.36%
2023-04-03 18:18:12,542 ----------------
2023-04-03 18:18:15,699   75  =>  31   		Training 486 pattern with 99.58% 	Forward time: 	 3.06 sec
2023-04-03 18:18:15,699 			Loss:    2.396e-02    			Backward time: 	 0.09 sec 
2023-04-03 18:18:15,699 ADAM: Layer 0 -> dw_min:1.0000e+00  dw_max:1.0000e+00 lr:1.0000e-06
2023-04-03 18:18:15,700 ADAM: Layer 1 -> dw_min:1.0000e+00  dw_max:1.0000e+00 lr:1.0000e-06
2023-04-03 18:18:15,700 ADAM: Layer 2 -> dw_min:1.0000e+00  dw_max:1.0000e+00 lr:1.0000e-06
2023-04-03 18:18:15,700 ADAM: Layer 3 -> dw_min:1.0000e+00  dw_max:1.0000e+00 lr:1.0000e-06
2023-04-03 18:18:15,798 			Learning rate: weights:   1.000e-06    
2023-04-03 18:18:15,798 			Last test performance: 99.36%
2023-04-03 18:18:15,798 ----------------
2023-04-03 18:18:18,957   75  =>  32   		Training 486 pattern with 100.00% 	Forward time: 	 3.06 sec
2023-04-03 18:18:18,957 			Loss:    2.027e-03    			Backward time: 	 0.09 sec 
2023-04-03 18:18:18,957 ADAM: Layer 0 -> dw_min:1.0000e+00  dw_max:1.0000e+00 lr:1.0000e-06
2023-04-03 18:18:18,957 ADAM: Layer 1 -> dw_min:1.0000e+00  dw_max:1.0000e+00 lr:1.0000e-06
2023-04-03 18:18:18,958 ADAM: Layer 2 -> dw_min:1.0000e+00  dw_max:1.0000e+00 lr:1.0000e-06
2023-04-03 18:18:18,958 ADAM: Layer 3 -> dw_min:1.0000e+00  dw_max:1.0000e+00 lr:1.0000e-06
2023-04-03 18:18:18,973 			Learning rate: weights:   1.000e-06    
2023-04-03 18:18:18,973 			Last test performance: 99.36%
2023-04-03 18:18:18,973 ----------------
2023-04-03 18:18:22,131   75  =>  33   		Training 486 pattern with 99.58% 	Forward time: 	 3.06 sec
2023-04-03 18:18:22,131 			Loss:    6.427e-03    			Backward time: 	 0.09 sec 
2023-04-03 18:18:22,131 ADAM: Layer 0 -> dw_min:1.0000e+00  dw_max:1.0000e+00 lr:1.0000e-06
2023-04-03 18:18:22,131 ADAM: Layer 1 -> dw_min:1.0000e+00  dw_max:1.0000e+00 lr:1.0000e-06
2023-04-03 18:18:22,131 ADAM: Layer 2 -> dw_min:1.0000e+00  dw_max:1.0000e+00 lr:1.0000e-06
2023-04-03 18:18:22,131 ADAM: Layer 3 -> dw_min:1.0000e+00  dw_max:1.0000e+00 lr:1.0000e-06
2023-04-03 18:18:22,146 			Learning rate: weights:   1.000e-06    
2023-04-03 18:18:22,146 			Last test performance: 99.36%
2023-04-03 18:18:22,146 ----------------
2023-04-03 18:18:25,303   75  =>  34   		Training 486 pattern with 100.00% 	Forward time: 	 3.06 sec
2023-04-03 18:18:25,303 			Loss:    1.344e-03    			Backward time: 	 0.09 sec 
2023-04-03 18:18:25,303 ADAM: Layer 0 -> dw_min:1.0000e+00  dw_max:1.0000e+00 lr:1.0000e-06
2023-04-03 18:18:25,303 ADAM: Layer 1 -> dw_min:1.0000e+00  dw_max:1.0000e+00 lr:1.0000e-06
2023-04-03 18:18:25,303 ADAM: Layer 2 -> dw_min:1.0000e+00  dw_max:1.0000e+00 lr:1.0000e-06
2023-04-03 18:18:25,304 ADAM: Layer 3 -> dw_min:1.0000e+00  dw_max:1.0000e+00 lr:1.0000e-06
2023-04-03 18:18:25,319 			Learning rate: weights:   1.000e-06    
2023-04-03 18:18:25,319 			Last test performance: 99.36%
2023-04-03 18:18:25,319 ----------------
2023-04-03 18:18:28,476   75  =>  35   		Training 486 pattern with 100.00% 	Forward time: 	 3.06 sec
2023-04-03 18:18:28,476 			Loss:    7.140e-04    			Backward time: 	 0.09 sec 
2023-04-03 18:18:28,477 ADAM: Layer 0 -> dw_min:1.0000e+00  dw_max:1.0000e+00 lr:1.0000e-06
2023-04-03 18:18:28,477 ADAM: Layer 1 -> dw_min:1.0000e+00  dw_max:1.0000e+00 lr:1.0000e-06
2023-04-03 18:18:28,477 ADAM: Layer 2 -> dw_min:1.0000e+00  dw_max:1.0000e+00 lr:1.0000e-06
2023-04-03 18:18:28,477 ADAM: Layer 3 -> dw_min:1.0000e+00  dw_max:1.0000e+00 lr:1.0000e-06
2023-04-03 18:18:28,491 			Learning rate: weights:   1.000e-06    
2023-04-03 18:18:28,491 			Last test performance: 99.36%
2023-04-03 18:18:28,491 ----------------
2023-04-03 18:18:31,648   75  =>  36   		Training 486 pattern with 100.00% 	Forward time: 	 3.06 sec
2023-04-03 18:18:31,648 			Loss:    1.922e-03    			Backward time: 	 0.09 sec 
2023-04-03 18:18:31,648 ADAM: Layer 0 -> dw_min:1.0000e+00  dw_max:1.0000e+00 lr:1.0000e-06
2023-04-03 18:18:31,649 ADAM: Layer 1 -> dw_min:1.0000e+00  dw_max:1.0000e+00 lr:1.0000e-06
2023-04-03 18:18:31,649 ADAM: Layer 2 -> dw_min:1.0000e+00  dw_max:1.0000e+00 lr:1.0000e-06
2023-04-03 18:18:31,649 ADAM: Layer 3 -> dw_min:1.0000e+00  dw_max:1.0000e+00 lr:1.0000e-06
2023-04-03 18:18:31,662 			Learning rate: weights:   1.000e-06    
2023-04-03 18:18:31,662 			Last test performance: 99.36%
2023-04-03 18:18:31,662 ----------------
2023-04-03 18:18:34,819   75  =>  37   		Training 486 pattern with 99.79% 	Forward time: 	 3.06 sec
2023-04-03 18:18:34,819 			Loss:    4.042e-03    			Backward time: 	 0.09 sec 
2023-04-03 18:18:34,819 ADAM: Layer 0 -> dw_min:1.0000e+00  dw_max:1.0000e+00 lr:1.0000e-06
2023-04-03 18:18:34,820 ADAM: Layer 1 -> dw_min:1.0000e+00  dw_max:1.0000e+00 lr:1.0000e-06
2023-04-03 18:18:34,820 ADAM: Layer 2 -> dw_min:1.0000e+00  dw_max:1.0000e+00 lr:1.0000e-06
2023-04-03 18:18:34,820 ADAM: Layer 3 -> dw_min:1.0000e+00  dw_max:1.0000e+00 lr:1.0000e-06
2023-04-03 18:18:34,884 			Learning rate: weights:   1.000e-06    
2023-04-03 18:18:34,884 			Last test performance: 99.36%
2023-04-03 18:18:34,884 ----------------
2023-04-03 18:18:38,041   75  =>  38   		Training 486 pattern with 100.00% 	Forward time: 	 3.06 sec
2023-04-03 18:18:38,041 			Loss:    2.212e-03    			Backward time: 	 0.09 sec 
2023-04-03 18:18:38,041 ADAM: Layer 0 -> dw_min:1.0000e+00  dw_max:1.0000e+00 lr:1.0000e-06
2023-04-03 18:18:38,041 ADAM: Layer 1 -> dw_min:1.0000e+00  dw_max:1.0000e+00 lr:1.0000e-06
2023-04-03 18:18:38,041 ADAM: Layer 2 -> dw_min:1.0000e+00  dw_max:1.0000e+00 lr:1.0000e-06
2023-04-03 18:18:38,041 ADAM: Layer 3 -> dw_min:1.0000e+00  dw_max:1.0000e+00 lr:1.0000e-06
2023-04-03 18:18:38,100 			Learning rate: weights:   1.000e-06    
2023-04-03 18:18:38,100 			Last test performance: 99.36%
2023-04-03 18:18:38,100 ----------------
2023-04-03 18:18:41,257   75  =>  39   		Training 486 pattern with 100.00% 	Forward time: 	 3.06 sec
2023-04-03 18:18:41,257 			Loss:    9.756e-04    			Backward time: 	 0.09 sec 
2023-04-03 18:18:41,257 ADAM: Layer 0 -> dw_min:1.0000e+00  dw_max:1.0000e+00 lr:1.0000e-06
2023-04-03 18:18:41,257 ADAM: Layer 1 -> dw_min:1.0000e+00  dw_max:1.0000e+00 lr:1.0000e-06
2023-04-03 18:18:41,257 ADAM: Layer 2 -> dw_min:1.0000e+00  dw_max:1.0000e+00 lr:1.0000e-06
2023-04-03 18:18:41,258 ADAM: Layer 3 -> dw_min:1.0000e+00  dw_max:1.0000e+00 lr:1.0000e-06
2023-04-03 18:18:41,272 			Learning rate: weights:   1.000e-06    
2023-04-03 18:18:41,272 			Last test performance: 99.36%
2023-04-03 18:18:41,272 ----------------
2023-04-03 18:18:44,430   75  =>  40   		Training 486 pattern with 100.00% 	Forward time: 	 3.06 sec
2023-04-03 18:18:44,430 			Loss:    2.205e-03    			Backward time: 	 0.09 sec 
2023-04-03 18:18:44,430 ADAM: Layer 0 -> dw_min:1.0000e+00  dw_max:1.0000e+00 lr:1.0000e-06
2023-04-03 18:18:44,430 ADAM: Layer 1 -> dw_min:1.0000e+00  dw_max:1.0000e+00 lr:1.0000e-06
2023-04-03 18:18:44,430 ADAM: Layer 2 -> dw_min:1.0000e+00  dw_max:1.0000e+00 lr:1.0000e-06
2023-04-03 18:18:44,430 ADAM: Layer 3 -> dw_min:1.0000e+00  dw_max:1.0000e+00 lr:1.0000e-06
2023-04-03 18:18:44,555 			Learning rate: weights:   1.000e-06    
2023-04-03 18:18:44,555 			Last test performance: 99.36%
2023-04-03 18:18:44,555 ----------------
2023-04-03 18:18:47,715   75  =>  41   		Training 486 pattern with 99.79% 	Forward time: 	 3.06 sec
2023-04-03 18:18:47,715 			Loss:    5.257e-03    			Backward time: 	 0.09 sec 
2023-04-03 18:18:47,715 ADAM: Layer 0 -> dw_min:1.0000e+00  dw_max:1.0000e+00 lr:1.0000e-06
2023-04-03 18:18:47,715 ADAM: Layer 1 -> dw_min:1.0000e+00  dw_max:1.0000e+00 lr:1.0000e-06
2023-04-03 18:18:47,715 ADAM: Layer 2 -> dw_min:1.0000e+00  dw_max:1.0000e+00 lr:1.0000e-06
2023-04-03 18:18:47,715 ADAM: Layer 3 -> dw_min:1.0000e+00  dw_max:1.0000e+00 lr:1.0000e-06
2023-04-03 18:18:47,736 			Learning rate: weights:   1.000e-06    
2023-04-03 18:18:47,736 			Last test performance: 99.36%
2023-04-03 18:18:47,736 ----------------
2023-04-03 18:18:50,893   75  =>  42   		Training 486 pattern with 100.00% 	Forward time: 	 3.06 sec
2023-04-03 18:18:50,893 			Loss:    2.741e-03    			Backward time: 	 0.09 sec 
2023-04-03 18:18:50,893 ADAM: Layer 0 -> dw_min:1.0000e+00  dw_max:1.0000e+00 lr:1.0000e-06
2023-04-03 18:18:50,893 ADAM: Layer 1 -> dw_min:1.0000e+00  dw_max:1.0000e+00 lr:1.0000e-06
2023-04-03 18:18:50,893 ADAM: Layer 2 -> dw_min:1.0000e+00  dw_max:1.0000e+00 lr:1.0000e-06
2023-04-03 18:18:50,893 ADAM: Layer 3 -> dw_min:1.0000e+00  dw_max:1.0000e+00 lr:1.0000e-06
2023-04-03 18:18:50,909 			Learning rate: weights:   1.000e-06    
2023-04-03 18:18:50,909 			Last test performance: 99.36%
2023-04-03 18:18:50,909 ----------------
2023-04-03 18:18:54,067   75  =>  43   		Training 486 pattern with 99.79% 	Forward time: 	 3.06 sec
2023-04-03 18:18:54,067 			Loss:    4.087e-03    			Backward time: 	 0.09 sec 
2023-04-03 18:18:54,067 ADAM: Layer 0 -> dw_min:1.0000e+00  dw_max:1.0000e+00 lr:1.0000e-06
2023-04-03 18:18:54,067 ADAM: Layer 1 -> dw_min:1.0000e+00  dw_max:1.0000e+00 lr:1.0000e-06
2023-04-03 18:18:54,067 ADAM: Layer 2 -> dw_min:1.0000e+00  dw_max:1.0000e+00 lr:1.0000e-06
2023-04-03 18:18:54,067 ADAM: Layer 3 -> dw_min:1.0000e+00  dw_max:1.0000e+00 lr:1.0000e-06
2023-04-03 18:18:54,081 			Learning rate: weights:   1.000e-06    
2023-04-03 18:18:54,082 			Last test performance: 99.36%
2023-04-03 18:18:54,082 ----------------
2023-04-03 18:18:57,238   75  =>  44   		Training 486 pattern with 100.00% 	Forward time: 	 3.06 sec
2023-04-03 18:18:57,238 			Loss:    1.210e-03    			Backward time: 	 0.09 sec 
2023-04-03 18:18:57,239 ADAM: Layer 0 -> dw_min:1.0000e+00  dw_max:1.0000e+00 lr:1.0000e-06
2023-04-03 18:18:57,239 ADAM: Layer 1 -> dw_min:1.0000e+00  dw_max:1.0000e+00 lr:1.0000e-06
2023-04-03 18:18:57,239 ADAM: Layer 2 -> dw_min:1.0000e+00  dw_max:1.0000e+00 lr:1.0000e-06
2023-04-03 18:18:57,239 ADAM: Layer 3 -> dw_min:1.0000e+00  dw_max:1.0000e+00 lr:1.0000e-06
2023-04-03 18:18:57,266 			Learning rate: weights:   1.000e-06    
2023-04-03 18:18:57,266 			Last test performance: 99.36%
2023-04-03 18:18:57,266 ----------------
2023-04-03 18:19:00,423   75  =>  45   		Training 486 pattern with 99.79% 	Forward time: 	 3.06 sec
2023-04-03 18:19:00,423 			Loss:    5.034e-03    			Backward time: 	 0.09 sec 
2023-04-03 18:19:00,424 ADAM: Layer 0 -> dw_min:1.0000e+00  dw_max:1.0000e+00 lr:1.0000e-06
2023-04-03 18:19:00,424 ADAM: Layer 1 -> dw_min:1.0000e+00  dw_max:1.0000e+00 lr:1.0000e-06
2023-04-03 18:19:00,424 ADAM: Layer 2 -> dw_min:1.0000e+00  dw_max:1.0000e+00 lr:1.0000e-06
2023-04-03 18:19:00,424 ADAM: Layer 3 -> dw_min:1.0000e+00  dw_max:1.0000e+00 lr:1.0000e-06
2023-04-03 18:19:00,439 			Learning rate: weights:   1.000e-06    
2023-04-03 18:19:00,439 			Last test performance: 99.36%
2023-04-03 18:19:00,439 ----------------
2023-04-03 18:19:03,598   75  =>  46   		Training 486 pattern with 100.00% 	Forward time: 	 3.06 sec
2023-04-03 18:19:03,598 			Loss:    3.231e-03    			Backward time: 	 0.09 sec 
2023-04-03 18:19:03,598 ADAM: Layer 0 -> dw_min:1.0000e+00  dw_max:1.0000e+00 lr:1.0000e-06
2023-04-03 18:19:03,599 ADAM: Layer 1 -> dw_min:1.0000e+00  dw_max:1.0000e+00 lr:1.0000e-06
2023-04-03 18:19:03,599 ADAM: Layer 2 -> dw_min:1.0000e+00  dw_max:1.0000e+00 lr:1.0000e-06
2023-04-03 18:19:03,599 ADAM: Layer 3 -> dw_min:1.0000e+00  dw_max:1.0000e+00 lr:1.0000e-06
2023-04-03 18:19:03,654 			Learning rate: weights:   1.000e-06    
2023-04-03 18:19:03,655 			Last test performance: 99.36%
2023-04-03 18:19:03,655 ----------------
2023-04-03 18:19:06,813   75  =>  47   		Training 486 pattern with 100.00% 	Forward time: 	 3.06 sec
2023-04-03 18:19:06,813 			Loss:    3.465e-03    			Backward time: 	 0.09 sec 
2023-04-03 18:19:06,813 ADAM: Layer 0 -> dw_min:1.0000e+00  dw_max:1.0000e+00 lr:1.0000e-06
2023-04-03 18:19:06,813 ADAM: Layer 1 -> dw_min:1.0000e+00  dw_max:1.0000e+00 lr:1.0000e-06
2023-04-03 18:19:06,813 ADAM: Layer 2 -> dw_min:1.0000e+00  dw_max:1.0000e+00 lr:1.0000e-06
2023-04-03 18:19:06,813 ADAM: Layer 3 -> dw_min:1.0000e+00  dw_max:1.0000e+00 lr:1.0000e-06
2023-04-03 18:19:06,912 			Learning rate: weights:   1.000e-06    
2023-04-03 18:19:06,912 			Last test performance: 99.36%
2023-04-03 18:19:06,912 ----------------
2023-04-03 18:19:10,070   75  =>  48   		Training 486 pattern with 99.79% 	Forward time: 	 3.06 sec
2023-04-03 18:19:10,070 			Loss:    4.223e-03    			Backward time: 	 0.09 sec 
2023-04-03 18:19:10,070 ADAM: Layer 0 -> dw_min:1.0000e+00  dw_max:1.0000e+00 lr:1.0000e-06
2023-04-03 18:19:10,071 ADAM: Layer 1 -> dw_min:1.0000e+00  dw_max:1.0000e+00 lr:1.0000e-06
2023-04-03 18:19:10,071 ADAM: Layer 2 -> dw_min:1.0000e+00  dw_max:1.0000e+00 lr:1.0000e-06
2023-04-03 18:19:10,071 ADAM: Layer 3 -> dw_min:1.0000e+00  dw_max:1.0000e+00 lr:1.0000e-06
2023-04-03 18:19:10,084 			Learning rate: weights:   1.000e-06    
2023-04-03 18:19:10,084 			Last test performance: 99.36%
2023-04-03 18:19:10,084 ----------------
2023-04-03 18:19:13,243   75  =>  49   		Training 486 pattern with 100.00% 	Forward time: 	 3.06 sec
2023-04-03 18:19:13,243 			Loss:    7.582e-04    			Backward time: 	 0.09 sec 
2023-04-03 18:19:13,244 ADAM: Layer 0 -> dw_min:1.0000e+00  dw_max:1.0000e+00 lr:1.0000e-06
2023-04-03 18:19:13,244 ADAM: Layer 1 -> dw_min:1.0000e+00  dw_max:1.0000e+00 lr:1.0000e-06
2023-04-03 18:19:13,244 ADAM: Layer 2 -> dw_min:1.0000e+00  dw_max:1.0000e+00 lr:1.0000e-06
2023-04-03 18:19:13,244 ADAM: Layer 3 -> dw_min:1.0000e+00  dw_max:1.0000e+00 lr:1.0000e-06
2023-04-03 18:19:13,259 			Learning rate: weights:   1.000e-06    
2023-04-03 18:19:13,259 			Last test performance: 99.36%
2023-04-03 18:19:13,259 ----------------
2023-04-03 18:19:16,420   75  =>  50   		Training 486 pattern with 100.00% 	Forward time: 	 3.06 sec
2023-04-03 18:19:16,420 			Loss:    6.700e-04    			Backward time: 	 0.09 sec 
2023-04-03 18:19:16,420 ADAM: Layer 0 -> dw_min:1.0000e+00  dw_max:1.0000e+00 lr:1.0000e-06
2023-04-03 18:19:16,420 ADAM: Layer 1 -> dw_min:1.0000e+00  dw_max:1.0000e+00 lr:1.0000e-06
2023-04-03 18:19:16,420 ADAM: Layer 2 -> dw_min:1.0000e+00  dw_max:1.0000e+00 lr:1.0000e-06
2023-04-03 18:19:16,421 ADAM: Layer 3 -> dw_min:1.0000e+00  dw_max:1.0000e+00 lr:1.0000e-06
2023-04-03 18:19:16,458 			Learning rate: weights:   1.000e-06    
2023-04-03 18:19:16,458 			Last test performance: 99.36%
2023-04-03 18:19:16,458 ----------------
2023-04-03 18:19:19,617   75  =>  51   		Training 486 pattern with 100.00% 	Forward time: 	 3.06 sec
2023-04-03 18:19:19,617 			Loss:    1.340e-03    			Backward time: 	 0.09 sec 
2023-04-03 18:19:19,617 ADAM: Layer 0 -> dw_min:1.0000e+00  dw_max:1.0000e+00 lr:1.0000e-06
2023-04-03 18:19:19,617 ADAM: Layer 1 -> dw_min:1.0000e+00  dw_max:1.0000e+00 lr:1.0000e-06
2023-04-03 18:19:19,617 ADAM: Layer 2 -> dw_min:1.0000e+00  dw_max:1.0000e+00 lr:1.0000e-06
2023-04-03 18:19:19,618 ADAM: Layer 3 -> dw_min:1.0000e+00  dw_max:1.0000e+00 lr:1.0000e-06
2023-04-03 18:19:19,632 			Learning rate: weights:   1.000e-06    
2023-04-03 18:19:19,632 			Last test performance: 99.36%
2023-04-03 18:19:19,632 ----------------
2023-04-03 18:19:22,790   75  =>  52   		Training 486 pattern with 100.00% 	Forward time: 	 3.06 sec
2023-04-03 18:19:22,790 			Loss:    7.166e-04    			Backward time: 	 0.09 sec 
2023-04-03 18:19:22,791 ADAM: Layer 0 -> dw_min:1.0000e+00  dw_max:1.0000e+00 lr:1.0000e-06
2023-04-03 18:19:22,791 ADAM: Layer 1 -> dw_min:1.0000e+00  dw_max:1.0000e+00 lr:1.0000e-06
2023-04-03 18:19:22,791 ADAM: Layer 2 -> dw_min:1.0000e+00  dw_max:1.0000e+00 lr:1.0000e-06
2023-04-03 18:19:22,791 ADAM: Layer 3 -> dw_min:1.0000e+00  dw_max:1.0000e+00 lr:1.0000e-06
2023-04-03 18:19:22,907 			Learning rate: weights:   1.000e-06    
2023-04-03 18:19:22,907 			Last test performance: 99.36%
2023-04-03 18:19:22,907 ----------------
2023-04-03 18:19:26,066   75  =>  53   		Training 486 pattern with 100.00% 	Forward time: 	 3.06 sec
2023-04-03 18:19:26,066 			Loss:    1.413e-03    			Backward time: 	 0.09 sec 
2023-04-03 18:19:26,066 ADAM: Layer 0 -> dw_min:1.0000e+00  dw_max:1.0000e+00 lr:1.0000e-06
2023-04-03 18:19:26,066 ADAM: Layer 1 -> dw_min:1.0000e+00  dw_max:1.0000e+00 lr:1.0000e-06
2023-04-03 18:19:26,067 ADAM: Layer 2 -> dw_min:1.0000e+00  dw_max:1.0000e+00 lr:1.0000e-06
2023-04-03 18:19:26,067 ADAM: Layer 3 -> dw_min:1.0000e+00  dw_max:1.0000e+00 lr:1.0000e-06
2023-04-03 18:19:26,101 			Learning rate: weights:   1.000e-06    
2023-04-03 18:19:26,101 			Last test performance: 99.36%
2023-04-03 18:19:26,101 ----------------
2023-04-03 18:19:29,259   75  =>  54   		Training 486 pattern with 100.00% 	Forward time: 	 3.06 sec
2023-04-03 18:19:29,259 			Loss:    8.621e-04    			Backward time: 	 0.09 sec 
2023-04-03 18:19:29,260 ADAM: Layer 0 -> dw_min:1.0000e+00  dw_max:1.0000e+00 lr:1.0000e-06
2023-04-03 18:19:29,260 ADAM: Layer 1 -> dw_min:1.0000e+00  dw_max:1.0000e+00 lr:1.0000e-06
2023-04-03 18:19:29,260 ADAM: Layer 2 -> dw_min:1.0000e+00  dw_max:1.0000e+00 lr:1.0000e-06
2023-04-03 18:19:29,260 ADAM: Layer 3 -> dw_min:1.0000e+00  dw_max:1.0000e+00 lr:1.0000e-06
2023-04-03 18:19:29,301 			Learning rate: weights:   1.000e-06    
2023-04-03 18:19:29,301 			Last test performance: 99.36%
2023-04-03 18:19:29,302 ----------------
2023-04-03 18:19:32,460   75  =>  55   		Training 486 pattern with 99.79% 	Forward time: 	 3.06 sec
2023-04-03 18:19:32,460 			Loss:    4.029e-03    			Backward time: 	 0.09 sec 
2023-04-03 18:19:32,460 ADAM: Layer 0 -> dw_min:1.0000e+00  dw_max:1.0000e+00 lr:1.0000e-06
2023-04-03 18:19:32,460 ADAM: Layer 1 -> dw_min:1.0000e+00  dw_max:1.0000e+00 lr:1.0000e-06
2023-04-03 18:19:32,460 ADAM: Layer 2 -> dw_min:1.0000e+00  dw_max:1.0000e+00 lr:1.0000e-06
2023-04-03 18:19:32,461 ADAM: Layer 3 -> dw_min:1.0000e+00  dw_max:1.0000e+00 lr:1.0000e-06
2023-04-03 18:19:32,475 			Learning rate: weights:   1.000e-06    
2023-04-03 18:19:32,475 			Last test performance: 99.36%
2023-04-03 18:19:32,475 ----------------
2023-04-03 18:19:35,633   75  =>  56   		Training 486 pattern with 100.00% 	Forward time: 	 3.06 sec
2023-04-03 18:19:35,633 			Loss:    1.005e-03    			Backward time: 	 0.09 sec 
2023-04-03 18:19:35,634 ADAM: Layer 0 -> dw_min:1.0000e+00  dw_max:1.0000e+00 lr:1.0000e-06
2023-04-03 18:19:35,634 ADAM: Layer 1 -> dw_min:1.0000e+00  dw_max:1.0000e+00 lr:1.0000e-06
2023-04-03 18:19:35,634 ADAM: Layer 2 -> dw_min:1.0000e+00  dw_max:1.0000e+00 lr:1.0000e-06
2023-04-03 18:19:35,634 ADAM: Layer 3 -> dw_min:1.0000e+00  dw_max:1.0000e+00 lr:1.0000e-06
2023-04-03 18:19:35,661 			Learning rate: weights:   1.000e-06    
2023-04-03 18:19:35,661 			Last test performance: 99.36%
2023-04-03 18:19:35,661 ----------------
2023-04-03 18:19:38,821   75  =>  57   		Training 486 pattern with 100.00% 	Forward time: 	 3.06 sec
2023-04-03 18:19:38,821 			Loss:    1.034e-03    			Backward time: 	 0.09 sec 
2023-04-03 18:19:38,822 ADAM: Layer 0 -> dw_min:1.0000e+00  dw_max:1.0000e+00 lr:1.0000e-06
2023-04-03 18:19:38,822 ADAM: Layer 1 -> dw_min:1.0000e+00  dw_max:1.0000e+00 lr:1.0000e-06
2023-04-03 18:19:38,822 ADAM: Layer 2 -> dw_min:1.0000e+00  dw_max:1.0000e+00 lr:1.0000e-06
2023-04-03 18:19:38,822 ADAM: Layer 3 -> dw_min:1.0000e+00  dw_max:1.0000e+00 lr:1.0000e-06
2023-04-03 18:19:38,843 			Learning rate: weights:   1.000e-06    
2023-04-03 18:19:38,843 			Last test performance: 99.36%
2023-04-03 18:19:38,843 ----------------
2023-04-03 18:19:42,002   75  =>  58   		Training 486 pattern with 100.00% 	Forward time: 	 3.06 sec
2023-04-03 18:19:42,002 			Loss:    2.416e-03    			Backward time: 	 0.09 sec 
2023-04-03 18:19:42,002 ADAM: Layer 0 -> dw_min:1.0000e+00  dw_max:1.0000e+00 lr:1.0000e-06
2023-04-03 18:19:42,002 ADAM: Layer 1 -> dw_min:1.0000e+00  dw_max:1.0000e+00 lr:1.0000e-06
2023-04-03 18:19:42,002 ADAM: Layer 2 -> dw_min:1.0000e+00  dw_max:1.0000e+00 lr:1.0000e-06
2023-04-03 18:19:42,002 ADAM: Layer 3 -> dw_min:1.0000e+00  dw_max:1.0000e+00 lr:1.0000e-06
2023-04-03 18:19:42,190 			Learning rate: weights:   1.000e-06    
2023-04-03 18:19:42,190 			Last test performance: 99.36%
2023-04-03 18:19:42,190 ----------------
2023-04-03 18:19:45,347   75  =>  59   		Training 486 pattern with 100.00% 	Forward time: 	 3.06 sec
2023-04-03 18:19:45,347 			Loss:    1.566e-03    			Backward time: 	 0.09 sec 
2023-04-03 18:19:45,347 ADAM: Layer 0 -> dw_min:1.0000e+00  dw_max:1.0000e+00 lr:1.0000e-06
2023-04-03 18:19:45,348 ADAM: Layer 1 -> dw_min:1.0000e+00  dw_max:1.0000e+00 lr:1.0000e-06
2023-04-03 18:19:45,348 ADAM: Layer 2 -> dw_min:1.0000e+00  dw_max:1.0000e+00 lr:1.0000e-06
2023-04-03 18:19:45,348 ADAM: Layer 3 -> dw_min:1.0000e+00  dw_max:1.0000e+00 lr:1.0000e-06
2023-04-03 18:19:45,436 			Learning rate: weights:   1.000e-06    
2023-04-03 18:19:45,437 			Last test performance: 99.36%
2023-04-03 18:19:45,437 ----------------
2023-04-03 18:19:48,597   75  =>  60   		Training 486 pattern with 100.00% 	Forward time: 	 3.06 sec
2023-04-03 18:19:48,597 			Loss:    1.532e-03    			Backward time: 	 0.09 sec 
2023-04-03 18:19:48,598 ADAM: Layer 0 -> dw_min:1.0000e+00  dw_max:1.0000e+00 lr:1.0000e-06
2023-04-03 18:19:48,598 ADAM: Layer 1 -> dw_min:1.0000e+00  dw_max:1.0000e+00 lr:1.0000e-06
2023-04-03 18:19:48,598 ADAM: Layer 2 -> dw_min:1.0000e+00  dw_max:1.0000e+00 lr:1.0000e-06
2023-04-03 18:19:48,598 ADAM: Layer 3 -> dw_min:1.0000e+00  dw_max:1.0000e+00 lr:1.0000e-06
2023-04-03 18:19:48,614 			Learning rate: weights:   1.000e-06    
2023-04-03 18:19:48,614 			Last test performance: 99.36%
2023-04-03 18:19:48,614 ----------------
2023-04-03 18:19:51,774   75  =>  61   		Training 486 pattern with 100.00% 	Forward time: 	 3.06 sec
2023-04-03 18:19:51,774 			Loss:    2.019e-03    			Backward time: 	 0.09 sec 
2023-04-03 18:19:51,774 ADAM: Layer 0 -> dw_min:1.0000e+00  dw_max:1.0000e+00 lr:1.0000e-06
2023-04-03 18:19:51,774 ADAM: Layer 1 -> dw_min:1.0000e+00  dw_max:1.0000e+00 lr:1.0000e-06
2023-04-03 18:19:51,774 ADAM: Layer 2 -> dw_min:1.0000e+00  dw_max:1.0000e+00 lr:1.0000e-06
2023-04-03 18:19:51,774 ADAM: Layer 3 -> dw_min:1.0000e+00  dw_max:1.0000e+00 lr:1.0000e-06
2023-04-03 18:19:51,789 			Learning rate: weights:   1.000e-06    
2023-04-03 18:19:51,789 			Last test performance: 99.36%
2023-04-03 18:19:51,789 ----------------
2023-04-03 18:19:54,946   75  =>  62   		Training 486 pattern with 99.79% 	Forward time: 	 3.06 sec
2023-04-03 18:19:54,946 			Loss:    1.669e-02    			Backward time: 	 0.09 sec 
2023-04-03 18:19:54,946 ADAM: Layer 0 -> dw_min:1.0000e+00  dw_max:1.0000e+00 lr:1.0000e-06
2023-04-03 18:19:54,947 ADAM: Layer 1 -> dw_min:1.0000e+00  dw_max:1.0000e+00 lr:1.0000e-06
2023-04-03 18:19:54,947 ADAM: Layer 2 -> dw_min:1.0000e+00  dw_max:1.0000e+00 lr:1.0000e-06
2023-04-03 18:19:54,947 ADAM: Layer 3 -> dw_min:1.0000e+00  dw_max:1.0000e+00 lr:1.0000e-06
2023-04-03 18:19:54,961 			Learning rate: weights:   1.000e-06    
2023-04-03 18:19:54,961 			Last test performance: 99.36%
2023-04-03 18:19:54,961 ----------------
2023-04-03 18:19:58,120   75  =>  63   		Training 486 pattern with 99.79% 	Forward time: 	 3.06 sec
2023-04-03 18:19:58,120 			Loss:    7.569e-03    			Backward time: 	 0.09 sec 
2023-04-03 18:19:58,120 ADAM: Layer 0 -> dw_min:1.0000e+00  dw_max:1.0000e+00 lr:1.0000e-06
2023-04-03 18:19:58,120 ADAM: Layer 1 -> dw_min:1.0000e+00  dw_max:1.0000e+00 lr:1.0000e-06
2023-04-03 18:19:58,120 ADAM: Layer 2 -> dw_min:1.0000e+00  dw_max:1.0000e+00 lr:1.0000e-06
2023-04-03 18:19:58,120 ADAM: Layer 3 -> dw_min:1.0000e+00  dw_max:1.0000e+00 lr:1.0000e-06
2023-04-03 18:19:58,176 			Learning rate: weights:   1.000e-06    
2023-04-03 18:19:58,176 			Last test performance: 99.36%
2023-04-03 18:19:58,176 ----------------
2023-04-03 18:20:01,334   75  =>  64   		Training 486 pattern with 100.00% 	Forward time: 	 3.06 sec
2023-04-03 18:20:01,334 			Loss:    5.526e-04    			Backward time: 	 0.09 sec 
2023-04-03 18:20:01,334 ADAM: Layer 0 -> dw_min:1.0000e+00  dw_max:1.0000e+00 lr:1.0000e-06
2023-04-03 18:20:01,334 ADAM: Layer 1 -> dw_min:1.0000e+00  dw_max:1.0000e+00 lr:1.0000e-06
2023-04-03 18:20:01,335 ADAM: Layer 2 -> dw_min:1.0000e+00  dw_max:1.0000e+00 lr:1.0000e-06
2023-04-03 18:20:01,335 ADAM: Layer 3 -> dw_min:1.0000e+00  dw_max:1.0000e+00 lr:1.0000e-06
2023-04-03 18:20:01,382 			Learning rate: weights:   1.000e-06    
2023-04-03 18:20:01,382 			Last test performance: 99.36%
2023-04-03 18:20:01,382 ----------------
2023-04-03 18:20:04,542   75  =>  65   		Training 486 pattern with 99.79% 	Forward time: 	 3.06 sec
2023-04-03 18:20:04,542 			Loss:    4.690e-03    			Backward time: 	 0.09 sec 
2023-04-03 18:20:04,542 ADAM: Layer 0 -> dw_min:1.0000e+00  dw_max:1.0000e+00 lr:1.0000e-06
2023-04-03 18:20:04,542 ADAM: Layer 1 -> dw_min:1.0000e+00  dw_max:1.0000e+00 lr:1.0000e-06
2023-04-03 18:20:04,543 ADAM: Layer 2 -> dw_min:1.0000e+00  dw_max:1.0000e+00 lr:1.0000e-06
2023-04-03 18:20:04,543 ADAM: Layer 3 -> dw_min:1.0000e+00  dw_max:1.0000e+00 lr:1.0000e-06
2023-04-03 18:20:04,603 			Learning rate: weights:   1.000e-06    
2023-04-03 18:20:04,603 			Last test performance: 99.36%
2023-04-03 18:20:04,603 ----------------
2023-04-03 18:20:07,760   75  =>  66   		Training 486 pattern with 99.79% 	Forward time: 	 3.06 sec
2023-04-03 18:20:07,760 			Loss:    8.212e-03    			Backward time: 	 0.09 sec 
2023-04-03 18:20:07,760 ADAM: Layer 0 -> dw_min:1.0000e+00  dw_max:1.0000e+00 lr:1.0000e-06
2023-04-03 18:20:07,760 ADAM: Layer 1 -> dw_min:1.0000e+00  dw_max:1.0000e+00 lr:1.0000e-06
2023-04-03 18:20:07,760 ADAM: Layer 2 -> dw_min:1.0000e+00  dw_max:1.0000e+00 lr:1.0000e-06
2023-04-03 18:20:07,760 ADAM: Layer 3 -> dw_min:1.0000e+00  dw_max:1.0000e+00 lr:1.0000e-06
2023-04-03 18:20:07,775 			Learning rate: weights:   1.000e-06    
2023-04-03 18:20:07,775 			Last test performance: 99.36%
2023-04-03 18:20:07,775 ----------------
2023-04-03 18:20:10,933   75  =>  67   		Training 486 pattern with 100.00% 	Forward time: 	 3.06 sec
2023-04-03 18:20:10,933 			Loss:    9.523e-04    			Backward time: 	 0.09 sec 
2023-04-03 18:20:10,934 ADAM: Layer 0 -> dw_min:1.0000e+00  dw_max:1.0000e+00 lr:1.0000e-06
2023-04-03 18:20:10,934 ADAM: Layer 1 -> dw_min:1.0000e+00  dw_max:1.0000e+00 lr:1.0000e-06
2023-04-03 18:20:10,934 ADAM: Layer 2 -> dw_min:1.0000e+00  dw_max:1.0000e+00 lr:1.0000e-06
2023-04-03 18:20:10,934 ADAM: Layer 3 -> dw_min:1.0000e+00  dw_max:1.0000e+00 lr:1.0000e-06
2023-04-03 18:20:11,042 			Learning rate: weights:   1.000e-06    
2023-04-03 18:20:11,042 			Last test performance: 99.36%
2023-04-03 18:20:11,042 ----------------
2023-04-03 18:20:14,200   75  =>  68   		Training 486 pattern with 100.00% 	Forward time: 	 3.06 sec
2023-04-03 18:20:14,200 			Loss:    2.452e-03    			Backward time: 	 0.09 sec 
2023-04-03 18:20:14,200 ADAM: Layer 0 -> dw_min:1.0000e+00  dw_max:1.0000e+00 lr:1.0000e-06
2023-04-03 18:20:14,201 ADAM: Layer 1 -> dw_min:1.0000e+00  dw_max:1.0000e+00 lr:1.0000e-06
2023-04-03 18:20:14,201 ADAM: Layer 2 -> dw_min:1.0000e+00  dw_max:1.0000e+00 lr:1.0000e-06
2023-04-03 18:20:14,201 ADAM: Layer 3 -> dw_min:1.0000e+00  dw_max:1.0000e+00 lr:1.0000e-06
2023-04-03 18:20:14,279 			Learning rate: weights:   1.000e-06    
2023-04-03 18:20:14,280 			Last test performance: 99.36%
2023-04-03 18:20:14,280 ----------------
2023-04-03 18:20:17,437   75  =>  69   		Training 486 pattern with 99.79% 	Forward time: 	 3.06 sec
2023-04-03 18:20:17,437 			Loss:    5.147e-03    			Backward time: 	 0.09 sec 
2023-04-03 18:20:17,437 ADAM: Layer 0 -> dw_min:1.0000e+00  dw_max:1.0000e+00 lr:1.0000e-06
2023-04-03 18:20:17,438 ADAM: Layer 1 -> dw_min:1.0000e+00  dw_max:1.0000e+00 lr:1.0000e-06
2023-04-03 18:20:17,438 ADAM: Layer 2 -> dw_min:1.0000e+00  dw_max:1.0000e+00 lr:1.0000e-06
2023-04-03 18:20:17,438 ADAM: Layer 3 -> dw_min:1.0000e+00  dw_max:1.0000e+00 lr:1.0000e-06
2023-04-03 18:20:17,453 			Learning rate: weights:   1.000e-06    
2023-04-03 18:20:17,453 			Last test performance: 99.36%
2023-04-03 18:20:17,453 ----------------
2023-04-03 18:20:20,613   75  =>  70   		Training 486 pattern with 100.00% 	Forward time: 	 3.06 sec
2023-04-03 18:20:20,613 			Loss:    9.088e-04    			Backward time: 	 0.09 sec 
2023-04-03 18:20:20,613 ADAM: Layer 0 -> dw_min:1.0000e+00  dw_max:1.0000e+00 lr:1.0000e-06
2023-04-03 18:20:20,613 ADAM: Layer 1 -> dw_min:1.0000e+00  dw_max:1.0000e+00 lr:1.0000e-06
2023-04-03 18:20:20,613 ADAM: Layer 2 -> dw_min:1.0000e+00  dw_max:1.0000e+00 lr:1.0000e-06
2023-04-03 18:20:20,613 ADAM: Layer 3 -> dw_min:1.0000e+00  dw_max:1.0000e+00 lr:1.0000e-06
2023-04-03 18:20:20,663 			Learning rate: weights:   1.000e-06    
2023-04-03 18:20:20,663 			Last test performance: 99.36%
2023-04-03 18:20:20,663 ----------------
2023-04-03 18:20:23,821   75  =>  71   		Training 486 pattern with 100.00% 	Forward time: 	 3.06 sec
2023-04-03 18:20:23,821 			Loss:    1.593e-03    			Backward time: 	 0.09 sec 
2023-04-03 18:20:23,821 ADAM: Layer 0 -> dw_min:1.0000e+00  dw_max:1.0000e+00 lr:1.0000e-06
2023-04-03 18:20:23,821 ADAM: Layer 1 -> dw_min:1.0000e+00  dw_max:1.0000e+00 lr:1.0000e-06
2023-04-03 18:20:23,821 ADAM: Layer 2 -> dw_min:1.0000e+00  dw_max:1.0000e+00 lr:1.0000e-06
2023-04-03 18:20:23,821 ADAM: Layer 3 -> dw_min:1.0000e+00  dw_max:1.0000e+00 lr:1.0000e-06
2023-04-03 18:20:23,956 			Learning rate: weights:   1.000e-06    
2023-04-03 18:20:23,956 			Last test performance: 99.36%
2023-04-03 18:20:23,956 ----------------
2023-04-03 18:20:27,115   75  =>  72   		Training 486 pattern with 100.00% 	Forward time: 	 3.06 sec
2023-04-03 18:20:27,115 			Loss:    2.787e-03    			Backward time: 	 0.09 sec 
2023-04-03 18:20:27,115 ADAM: Layer 0 -> dw_min:1.0000e+00  dw_max:1.0000e+00 lr:1.0000e-06
2023-04-03 18:20:27,115 ADAM: Layer 1 -> dw_min:1.0000e+00  dw_max:1.0000e+00 lr:1.0000e-06
2023-04-03 18:20:27,115 ADAM: Layer 2 -> dw_min:1.0000e+00  dw_max:1.0000e+00 lr:1.0000e-06
2023-04-03 18:20:27,116 ADAM: Layer 3 -> dw_min:1.0000e+00  dw_max:1.0000e+00 lr:1.0000e-06
2023-04-03 18:20:27,131 			Learning rate: weights:   1.000e-06    
2023-04-03 18:20:27,131 			Last test performance: 99.36%
2023-04-03 18:20:27,131 ----------------
2023-04-03 18:20:30,290   75  =>  73   		Training 486 pattern with 99.79% 	Forward time: 	 3.06 sec
2023-04-03 18:20:30,290 			Loss:    5.223e-03    			Backward time: 	 0.09 sec 
2023-04-03 18:20:30,290 ADAM: Layer 0 -> dw_min:1.0000e+00  dw_max:1.0000e+00 lr:1.0000e-06
2023-04-03 18:20:30,290 ADAM: Layer 1 -> dw_min:1.0000e+00  dw_max:1.0000e+00 lr:1.0000e-06
2023-04-03 18:20:30,290 ADAM: Layer 2 -> dw_min:1.0000e+00  dw_max:1.0000e+00 lr:1.0000e-06
2023-04-03 18:20:30,291 ADAM: Layer 3 -> dw_min:1.0000e+00  dw_max:1.0000e+00 lr:1.0000e-06
2023-04-03 18:20:30,377 			Learning rate: weights:   1.000e-06    
2023-04-03 18:20:30,377 			Last test performance: 99.36%
2023-04-03 18:20:30,377 ----------------
2023-04-03 18:20:33,538   75  =>  74   		Training 486 pattern with 99.79% 	Forward time: 	 3.06 sec
2023-04-03 18:20:33,539 			Loss:    2.366e-03    			Backward time: 	 0.09 sec 
2023-04-03 18:20:33,539 ADAM: Layer 0 -> dw_min:1.0000e+00  dw_max:1.0000e+00 lr:1.0000e-06
2023-04-03 18:20:33,539 ADAM: Layer 1 -> dw_min:1.0000e+00  dw_max:1.0000e+00 lr:1.0000e-06
2023-04-03 18:20:33,539 ADAM: Layer 2 -> dw_min:1.0000e+00  dw_max:1.0000e+00 lr:1.0000e-06
2023-04-03 18:20:33,539 ADAM: Layer 3 -> dw_min:1.0000e+00  dw_max:1.0000e+00 lr:1.0000e-06
2023-04-03 18:20:33,611 			Learning rate: weights:   1.000e-06    
2023-04-03 18:20:33,611 			Last test performance: 99.36%
2023-04-03 18:20:33,611 ----------------
2023-04-03 18:20:36,769   75  =>  75   		Training 486 pattern with 100.00% 	Forward time: 	 3.06 sec
2023-04-03 18:20:36,769 			Loss:    2.353e-03    			Backward time: 	 0.09 sec 
2023-04-03 18:20:36,769 ADAM: Layer 0 -> dw_min:1.0000e+00  dw_max:1.0000e+00 lr:1.0000e-06
2023-04-03 18:20:36,769 ADAM: Layer 1 -> dw_min:1.0000e+00  dw_max:1.0000e+00 lr:1.0000e-06
2023-04-03 18:20:36,769 ADAM: Layer 2 -> dw_min:1.0000e+00  dw_max:1.0000e+00 lr:1.0000e-06
2023-04-03 18:20:36,769 ADAM: Layer 3 -> dw_min:1.0000e+00  dw_max:1.0000e+00 lr:1.0000e-06
2023-04-03 18:20:36,784 			Learning rate: weights:   1.000e-06    
2023-04-03 18:20:36,784 			Last test performance: 99.36%
2023-04-03 18:20:36,784 ----------------
2023-04-03 18:20:39,944   75  =>  76   		Training 486 pattern with 100.00% 	Forward time: 	 3.06 sec
2023-04-03 18:20:39,944 			Loss:    1.115e-03    			Backward time: 	 0.09 sec 
2023-04-03 18:20:39,944 ADAM: Layer 0 -> dw_min:1.0000e+00  dw_max:1.0000e+00 lr:1.0000e-06
2023-04-03 18:20:39,944 ADAM: Layer 1 -> dw_min:1.0000e+00  dw_max:1.0000e+00 lr:1.0000e-06
2023-04-03 18:20:39,944 ADAM: Layer 2 -> dw_min:1.0000e+00  dw_max:1.0000e+00 lr:1.0000e-06
2023-04-03 18:20:39,944 ADAM: Layer 3 -> dw_min:1.0000e+00  dw_max:1.0000e+00 lr:1.0000e-06
2023-04-03 18:20:40,028 			Learning rate: weights:   1.000e-06    
2023-04-03 18:20:40,028 			Last test performance: 99.36%
2023-04-03 18:20:40,028 ----------------
2023-04-03 18:20:43,186   75  =>  77   		Training 486 pattern with 100.00% 	Forward time: 	 3.06 sec
2023-04-03 18:20:43,186 			Loss:    2.737e-03    			Backward time: 	 0.09 sec 
2023-04-03 18:20:43,186 ADAM: Layer 0 -> dw_min:1.0000e+00  dw_max:1.0000e+00 lr:1.0000e-06
2023-04-03 18:20:43,186 ADAM: Layer 1 -> dw_min:1.0000e+00  dw_max:1.0000e+00 lr:1.0000e-06
2023-04-03 18:20:43,186 ADAM: Layer 2 -> dw_min:1.0000e+00  dw_max:1.0000e+00 lr:1.0000e-06
2023-04-03 18:20:43,187 ADAM: Layer 3 -> dw_min:1.0000e+00  dw_max:1.0000e+00 lr:1.0000e-06
2023-04-03 18:20:43,202 			Learning rate: weights:   1.000e-06    
2023-04-03 18:20:43,202 			Last test performance: 99.36%
2023-04-03 18:20:43,202 ----------------
2023-04-03 18:20:46,362   75  =>  78   		Training 486 pattern with 100.00% 	Forward time: 	 3.06 sec
2023-04-03 18:20:46,362 			Loss:    1.340e-03    			Backward time: 	 0.09 sec 
2023-04-03 18:20:46,362 ADAM: Layer 0 -> dw_min:1.0000e+00  dw_max:1.0000e+00 lr:1.0000e-06
2023-04-03 18:20:46,362 ADAM: Layer 1 -> dw_min:1.0000e+00  dw_max:1.0000e+00 lr:1.0000e-06
2023-04-03 18:20:46,362 ADAM: Layer 2 -> dw_min:1.0000e+00  dw_max:1.0000e+00 lr:1.0000e-06
2023-04-03 18:20:46,362 ADAM: Layer 3 -> dw_min:1.0000e+00  dw_max:1.0000e+00 lr:1.0000e-06
2023-04-03 18:20:46,519 			Learning rate: weights:   1.000e-06    
2023-04-03 18:20:46,519 			Last test performance: 99.36%
2023-04-03 18:20:46,519 ----------------
2023-04-03 18:20:49,676   75  =>  79   		Training 486 pattern with 100.00% 	Forward time: 	 3.06 sec
2023-04-03 18:20:49,676 			Loss:    6.250e-04    			Backward time: 	 0.09 sec 
2023-04-03 18:20:49,677 ADAM: Layer 0 -> dw_min:1.0000e+00  dw_max:1.0000e+00 lr:1.0000e-06
2023-04-03 18:20:49,677 ADAM: Layer 1 -> dw_min:1.0000e+00  dw_max:1.0000e+00 lr:1.0000e-06
2023-04-03 18:20:49,677 ADAM: Layer 2 -> dw_min:1.0000e+00  dw_max:1.0000e+00 lr:1.0000e-06
2023-04-03 18:20:49,677 ADAM: Layer 3 -> dw_min:1.0000e+00  dw_max:1.0000e+00 lr:1.0000e-06
2023-04-03 18:20:49,737 			Learning rate: weights:   1.000e-06    
2023-04-03 18:20:49,737 			Last test performance: 99.36%
2023-04-03 18:20:49,737 ----------------
2023-04-03 18:20:52,895   75  =>  80   		Training 486 pattern with 100.00% 	Forward time: 	 3.06 sec
2023-04-03 18:20:52,895 			Loss:    2.930e-03    			Backward time: 	 0.09 sec 
2023-04-03 18:20:52,896 ADAM: Layer 0 -> dw_min:1.0000e+00  dw_max:1.0000e+00 lr:1.0000e-06
2023-04-03 18:20:52,896 ADAM: Layer 1 -> dw_min:1.0000e+00  dw_max:1.0000e+00 lr:1.0000e-06
2023-04-03 18:20:52,896 ADAM: Layer 2 -> dw_min:1.0000e+00  dw_max:1.0000e+00 lr:1.0000e-06
2023-04-03 18:20:52,896 ADAM: Layer 3 -> dw_min:1.0000e+00  dw_max:1.0000e+00 lr:1.0000e-06
2023-04-03 18:20:52,911 			Learning rate: weights:   1.000e-06    
2023-04-03 18:20:52,911 			Last test performance: 99.36%
2023-04-03 18:20:52,911 ----------------
2023-04-03 18:20:56,069   75  =>  81   		Training 486 pattern with 100.00% 	Forward time: 	 3.06 sec
2023-04-03 18:20:56,069 			Loss:    1.434e-03    			Backward time: 	 0.09 sec 
2023-04-03 18:20:56,069 ADAM: Layer 0 -> dw_min:1.0000e+00  dw_max:1.0000e+00 lr:1.0000e-06
2023-04-03 18:20:56,070 ADAM: Layer 1 -> dw_min:1.0000e+00  dw_max:1.0000e+00 lr:1.0000e-06
2023-04-03 18:20:56,070 ADAM: Layer 2 -> dw_min:1.0000e+00  dw_max:1.0000e+00 lr:1.0000e-06
2023-04-03 18:20:56,070 ADAM: Layer 3 -> dw_min:1.0000e+00  dw_max:1.0000e+00 lr:1.0000e-06
2023-04-03 18:20:56,085 			Learning rate: weights:   1.000e-06    
2023-04-03 18:20:56,085 			Last test performance: 99.36%
2023-04-03 18:20:56,085 ----------------
2023-04-03 18:20:59,243   75  =>  82   		Training 486 pattern with 100.00% 	Forward time: 	 3.06 sec
2023-04-03 18:20:59,243 			Loss:    1.084e-03    			Backward time: 	 0.09 sec 
2023-04-03 18:20:59,244 ADAM: Layer 0 -> dw_min:1.0000e+00  dw_max:1.0000e+00 lr:1.0000e-06
2023-04-03 18:20:59,244 ADAM: Layer 1 -> dw_min:1.0000e+00  dw_max:1.0000e+00 lr:1.0000e-06
2023-04-03 18:20:59,244 ADAM: Layer 2 -> dw_min:1.0000e+00  dw_max:1.0000e+00 lr:1.0000e-06
2023-04-03 18:20:59,244 ADAM: Layer 3 -> dw_min:1.0000e+00  dw_max:1.0000e+00 lr:1.0000e-06
2023-04-03 18:20:59,259 			Learning rate: weights:   1.000e-06    
2023-04-03 18:20:59,259 			Last test performance: 99.36%
2023-04-03 18:20:59,259 ----------------
2023-04-03 18:21:02,417   75  =>  83   		Training 486 pattern with 100.00% 	Forward time: 	 3.06 sec
2023-04-03 18:21:02,417 			Loss:    1.735e-03    			Backward time: 	 0.09 sec 
2023-04-03 18:21:02,417 ADAM: Layer 0 -> dw_min:1.0000e+00  dw_max:1.0000e+00 lr:1.0000e-06
2023-04-03 18:21:02,417 ADAM: Layer 1 -> dw_min:1.0000e+00  dw_max:1.0000e+00 lr:1.0000e-06
2023-04-03 18:21:02,417 ADAM: Layer 2 -> dw_min:1.0000e+00  dw_max:1.0000e+00 lr:1.0000e-06
2023-04-03 18:21:02,418 ADAM: Layer 3 -> dw_min:1.0000e+00  dw_max:1.0000e+00 lr:1.0000e-06
2023-04-03 18:21:02,442 			Learning rate: weights:   1.000e-06    
2023-04-03 18:21:02,442 			Last test performance: 99.36%
2023-04-03 18:21:02,442 ----------------
2023-04-03 18:21:05,600   75  =>  84   		Training 486 pattern with 100.00% 	Forward time: 	 3.06 sec
2023-04-03 18:21:05,600 			Loss:    5.089e-04    			Backward time: 	 0.09 sec 
2023-04-03 18:21:05,600 ADAM: Layer 0 -> dw_min:1.0000e+00  dw_max:1.0000e+00 lr:1.0000e-06
2023-04-03 18:21:05,600 ADAM: Layer 1 -> dw_min:1.0000e+00  dw_max:1.0000e+00 lr:1.0000e-06
2023-04-03 18:21:05,600 ADAM: Layer 2 -> dw_min:1.0000e+00  dw_max:1.0000e+00 lr:1.0000e-06
2023-04-03 18:21:05,601 ADAM: Layer 3 -> dw_min:1.0000e+00  dw_max:1.0000e+00 lr:1.0000e-06
2023-04-03 18:21:05,638 			Learning rate: weights:   1.000e-06    
2023-04-03 18:21:05,638 			Last test performance: 99.36%
2023-04-03 18:21:05,638 ----------------
2023-04-03 18:21:08,795   75  =>  85   		Training 486 pattern with 99.79% 	Forward time: 	 3.06 sec
2023-04-03 18:21:08,795 			Loss:    3.584e-03    			Backward time: 	 0.09 sec 
2023-04-03 18:21:08,795 ADAM: Layer 0 -> dw_min:1.0000e+00  dw_max:1.0000e+00 lr:1.0000e-06
2023-04-03 18:21:08,795 ADAM: Layer 1 -> dw_min:1.0000e+00  dw_max:1.0000e+00 lr:1.0000e-06
2023-04-03 18:21:08,796 ADAM: Layer 2 -> dw_min:1.0000e+00  dw_max:1.0000e+00 lr:1.0000e-06
2023-04-03 18:21:08,796 ADAM: Layer 3 -> dw_min:1.0000e+00  dw_max:1.0000e+00 lr:1.0000e-06
2023-04-03 18:21:08,845 			Learning rate: weights:   1.000e-06    
2023-04-03 18:21:08,845 			Last test performance: 99.36%
2023-04-03 18:21:08,845 ----------------
2023-04-03 18:21:12,002   75  =>  86   		Training 486 pattern with 100.00% 	Forward time: 	 3.06 sec
2023-04-03 18:21:12,002 			Loss:    8.403e-04    			Backward time: 	 0.09 sec 
2023-04-03 18:21:12,003 ADAM: Layer 0 -> dw_min:1.0000e+00  dw_max:1.0000e+00 lr:1.0000e-06
2023-04-03 18:21:12,003 ADAM: Layer 1 -> dw_min:1.0000e+00  dw_max:1.0000e+00 lr:1.0000e-06
2023-04-03 18:21:12,003 ADAM: Layer 2 -> dw_min:1.0000e+00  dw_max:1.0000e+00 lr:1.0000e-06
2023-04-03 18:21:12,003 ADAM: Layer 3 -> dw_min:1.0000e+00  dw_max:1.0000e+00 lr:1.0000e-06
2023-04-03 18:21:12,019 			Learning rate: weights:   1.000e-06    
2023-04-03 18:21:12,019 			Last test performance: 99.36%
2023-04-03 18:21:12,019 ----------------
2023-04-03 18:21:15,177   75  =>  87   		Training 486 pattern with 100.00% 	Forward time: 	 3.06 sec
2023-04-03 18:21:15,177 			Loss:    7.930e-04    			Backward time: 	 0.09 sec 
2023-04-03 18:21:15,177 ADAM: Layer 0 -> dw_min:1.0000e+00  dw_max:1.0000e+00 lr:1.0000e-06
2023-04-03 18:21:15,178 ADAM: Layer 1 -> dw_min:1.0000e+00  dw_max:1.0000e+00 lr:1.0000e-06
2023-04-03 18:21:15,178 ADAM: Layer 2 -> dw_min:1.0000e+00  dw_max:1.0000e+00 lr:1.0000e-06
2023-04-03 18:21:15,178 ADAM: Layer 3 -> dw_min:1.0000e+00  dw_max:1.0000e+00 lr:1.0000e-06
2023-04-03 18:21:15,244 			Learning rate: weights:   1.000e-06    
2023-04-03 18:21:15,244 			Last test performance: 99.36%
2023-04-03 18:21:15,244 ----------------
2023-04-03 18:21:18,403   75  =>  88   		Training 486 pattern with 100.00% 	Forward time: 	 3.06 sec
2023-04-03 18:21:18,403 			Loss:    1.739e-03    			Backward time: 	 0.09 sec 
2023-04-03 18:21:18,404 ADAM: Layer 0 -> dw_min:1.0000e+00  dw_max:1.0000e+00 lr:1.0000e-06
2023-04-03 18:21:18,404 ADAM: Layer 1 -> dw_min:1.0000e+00  dw_max:1.0000e+00 lr:1.0000e-06
2023-04-03 18:21:18,404 ADAM: Layer 2 -> dw_min:1.0000e+00  dw_max:1.0000e+00 lr:1.0000e-06
2023-04-03 18:21:18,404 ADAM: Layer 3 -> dw_min:1.0000e+00  dw_max:1.0000e+00 lr:1.0000e-06
2023-04-03 18:21:18,420 			Learning rate: weights:   1.000e-06    
2023-04-03 18:21:18,420 			Last test performance: 99.36%
2023-04-03 18:21:18,420 ----------------
2023-04-03 18:21:21,581   75  =>  89   		Training 486 pattern with 100.00% 	Forward time: 	 3.06 sec
2023-04-03 18:21:21,581 			Loss:    1.610e-03    			Backward time: 	 0.09 sec 
2023-04-03 18:21:21,581 ADAM: Layer 0 -> dw_min:1.0000e+00  dw_max:1.0000e+00 lr:1.0000e-06
2023-04-03 18:21:21,581 ADAM: Layer 1 -> dw_min:1.0000e+00  dw_max:1.0000e+00 lr:1.0000e-06
2023-04-03 18:21:21,581 ADAM: Layer 2 -> dw_min:1.0000e+00  dw_max:1.0000e+00 lr:1.0000e-06
2023-04-03 18:21:21,582 ADAM: Layer 3 -> dw_min:1.0000e+00  dw_max:1.0000e+00 lr:1.0000e-06
2023-04-03 18:21:21,618 			Learning rate: weights:   1.000e-06    
2023-04-03 18:21:21,618 			Last test performance: 99.36%
2023-04-03 18:21:21,618 ----------------
2023-04-03 18:21:24,777   75  =>  90   		Training 486 pattern with 99.79% 	Forward time: 	 3.06 sec
2023-04-03 18:21:24,777 			Loss:    7.752e-03    			Backward time: 	 0.09 sec 
2023-04-03 18:21:24,777 ADAM: Layer 0 -> dw_min:1.0000e+00  dw_max:1.0000e+00 lr:1.0000e-06
2023-04-03 18:21:24,777 ADAM: Layer 1 -> dw_min:1.0000e+00  dw_max:1.0000e+00 lr:1.0000e-06
2023-04-03 18:21:24,777 ADAM: Layer 2 -> dw_min:1.0000e+00  dw_max:1.0000e+00 lr:1.0000e-06
2023-04-03 18:21:24,777 ADAM: Layer 3 -> dw_min:1.0000e+00  dw_max:1.0000e+00 lr:1.0000e-06
2023-04-03 18:21:24,792 			Learning rate: weights:   1.000e-06    
2023-04-03 18:21:24,792 			Last test performance: 99.36%
2023-04-03 18:21:24,792 ----------------
2023-04-03 18:21:27,949   75  =>  91   		Training 486 pattern with 100.00% 	Forward time: 	 3.06 sec
2023-04-03 18:21:27,949 			Loss:    1.654e-03    			Backward time: 	 0.09 sec 
2023-04-03 18:21:27,950 ADAM: Layer 0 -> dw_min:1.0000e+00  dw_max:1.0000e+00 lr:1.0000e-06
2023-04-03 18:21:27,950 ADAM: Layer 1 -> dw_min:1.0000e+00  dw_max:1.0000e+00 lr:1.0000e-06
2023-04-03 18:21:27,950 ADAM: Layer 2 -> dw_min:1.0000e+00  dw_max:1.0000e+00 lr:1.0000e-06
2023-04-03 18:21:27,950 ADAM: Layer 3 -> dw_min:1.0000e+00  dw_max:1.0000e+00 lr:1.0000e-06
2023-04-03 18:21:27,964 			Learning rate: weights:   1.000e-06    
2023-04-03 18:21:27,964 			Last test performance: 99.36%
2023-04-03 18:21:27,964 ----------------
2023-04-03 18:21:31,122   75  =>  92   		Training 486 pattern with 100.00% 	Forward time: 	 3.06 sec
2023-04-03 18:21:31,122 			Loss:    2.145e-03    			Backward time: 	 0.09 sec 
2023-04-03 18:21:31,122 ADAM: Layer 0 -> dw_min:1.0000e+00  dw_max:1.0000e+00 lr:1.0000e-06
2023-04-03 18:21:31,122 ADAM: Layer 1 -> dw_min:1.0000e+00  dw_max:1.0000e+00 lr:1.0000e-06
2023-04-03 18:21:31,122 ADAM: Layer 2 -> dw_min:1.0000e+00  dw_max:1.0000e+00 lr:1.0000e-06
2023-04-03 18:21:31,123 ADAM: Layer 3 -> dw_min:1.0000e+00  dw_max:1.0000e+00 lr:1.0000e-06
2023-04-03 18:21:31,138 			Learning rate: weights:   1.000e-06    
2023-04-03 18:21:31,138 			Last test performance: 99.36%
2023-04-03 18:21:31,138 ----------------
2023-04-03 18:21:34,295   75  =>  93   		Training 486 pattern with 99.79% 	Forward time: 	 3.06 sec
2023-04-03 18:21:34,295 			Loss:    2.341e-03    			Backward time: 	 0.09 sec 
2023-04-03 18:21:34,295 ADAM: Layer 0 -> dw_min:1.0000e+00  dw_max:1.0000e+00 lr:1.0000e-06
2023-04-03 18:21:34,295 ADAM: Layer 1 -> dw_min:1.0000e+00  dw_max:1.0000e+00 lr:1.0000e-06
2023-04-03 18:21:34,296 ADAM: Layer 2 -> dw_min:1.0000e+00  dw_max:1.0000e+00 lr:1.0000e-06
2023-04-03 18:21:34,296 ADAM: Layer 3 -> dw_min:1.0000e+00  dw_max:1.0000e+00 lr:1.0000e-06
2023-04-03 18:21:34,333 			Learning rate: weights:   1.000e-06    
2023-04-03 18:21:34,333 			Last test performance: 99.36%
2023-04-03 18:21:34,333 ----------------
2023-04-03 18:21:37,493   75  =>  94   		Training 486 pattern with 100.00% 	Forward time: 	 3.06 sec
2023-04-03 18:21:37,493 			Loss:    9.852e-04    			Backward time: 	 0.09 sec 
2023-04-03 18:21:37,494 ADAM: Layer 0 -> dw_min:1.0000e+00  dw_max:1.0000e+00 lr:1.0000e-06
2023-04-03 18:21:37,494 ADAM: Layer 1 -> dw_min:1.0000e+00  dw_max:1.0000e+00 lr:1.0000e-06
2023-04-03 18:21:37,494 ADAM: Layer 2 -> dw_min:1.0000e+00  dw_max:1.0000e+00 lr:1.0000e-06
2023-04-03 18:21:37,494 ADAM: Layer 3 -> dw_min:1.0000e+00  dw_max:1.0000e+00 lr:1.0000e-06
2023-04-03 18:21:37,578 			Learning rate: weights:   1.000e-06    
2023-04-03 18:21:37,578 			Last test performance: 99.36%
2023-04-03 18:21:37,578 ----------------
2023-04-03 18:21:40,739   75  =>  95   		Training 486 pattern with 99.79% 	Forward time: 	 3.06 sec
2023-04-03 18:21:40,739 			Loss:    1.314e-02    			Backward time: 	 0.09 sec 
2023-04-03 18:21:40,739 ADAM: Layer 0 -> dw_min:1.0000e+00  dw_max:1.0000e+00 lr:1.0000e-06
2023-04-03 18:21:40,740 ADAM: Layer 1 -> dw_min:1.0000e+00  dw_max:1.0000e+00 lr:1.0000e-06
2023-04-03 18:21:40,740 ADAM: Layer 2 -> dw_min:1.0000e+00  dw_max:1.0000e+00 lr:1.0000e-06
2023-04-03 18:21:40,740 ADAM: Layer 3 -> dw_min:1.0000e+00  dw_max:1.0000e+00 lr:1.0000e-06
2023-04-03 18:21:40,795 			Learning rate: weights:   1.000e-06    
2023-04-03 18:21:40,795 			Last test performance: 99.36%
2023-04-03 18:21:40,795 ----------------
2023-04-03 18:21:43,956   75  =>  96   		Training 486 pattern with 99.79% 	Forward time: 	 3.06 sec
2023-04-03 18:21:43,956 			Loss:    2.629e-03    			Backward time: 	 0.09 sec 
2023-04-03 18:21:43,957 ADAM: Layer 0 -> dw_min:1.0000e+00  dw_max:1.0000e+00 lr:1.0000e-06
2023-04-03 18:21:43,957 ADAM: Layer 1 -> dw_min:1.0000e+00  dw_max:1.0000e+00 lr:1.0000e-06
2023-04-03 18:21:43,957 ADAM: Layer 2 -> dw_min:1.0000e+00  dw_max:1.0000e+00 lr:1.0000e-06
2023-04-03 18:21:43,957 ADAM: Layer 3 -> dw_min:1.0000e+00  dw_max:1.0000e+00 lr:1.0000e-06
2023-04-03 18:21:44,016 			Learning rate: weights:   1.000e-06    
2023-04-03 18:21:44,016 			Last test performance: 99.36%
2023-04-03 18:21:44,016 ----------------
2023-04-03 18:21:47,177   75  =>  97   		Training 486 pattern with 100.00% 	Forward time: 	 3.06 sec
2023-04-03 18:21:47,178 			Loss:    2.102e-03    			Backward time: 	 0.09 sec 
2023-04-03 18:21:47,178 ADAM: Layer 0 -> dw_min:1.0000e+00  dw_max:1.0000e+00 lr:1.0000e-06
2023-04-03 18:21:47,178 ADAM: Layer 1 -> dw_min:1.0000e+00  dw_max:1.0000e+00 lr:1.0000e-06
2023-04-03 18:21:47,178 ADAM: Layer 2 -> dw_min:1.0000e+00  dw_max:1.0000e+00 lr:1.0000e-06
2023-04-03 18:21:47,178 ADAM: Layer 3 -> dw_min:1.0000e+00  dw_max:1.0000e+00 lr:1.0000e-06
2023-04-03 18:21:47,194 			Learning rate: weights:   1.000e-06    
2023-04-03 18:21:47,194 			Last test performance: 99.36%
2023-04-03 18:21:47,194 ----------------
2023-04-03 18:21:50,355   75  =>  98   		Training 486 pattern with 100.00% 	Forward time: 	 3.06 sec
2023-04-03 18:21:50,355 			Loss:    1.923e-03    			Backward time: 	 0.09 sec 
2023-04-03 18:21:50,355 ADAM: Layer 0 -> dw_min:1.0000e+00  dw_max:1.0000e+00 lr:1.0000e-06
2023-04-03 18:21:50,355 ADAM: Layer 1 -> dw_min:1.0000e+00  dw_max:1.0000e+00 lr:1.0000e-06
2023-04-03 18:21:50,355 ADAM: Layer 2 -> dw_min:1.0000e+00  dw_max:1.0000e+00 lr:1.0000e-06
2023-04-03 18:21:50,355 ADAM: Layer 3 -> dw_min:1.0000e+00  dw_max:1.0000e+00 lr:1.0000e-06
2023-04-03 18:21:50,389 			Learning rate: weights:   1.000e-06    
2023-04-03 18:21:50,390 			Last test performance: 99.36%
2023-04-03 18:21:50,390 ----------------
2023-04-03 18:21:53,551   75  =>  99   		Training 486 pattern with 100.00% 	Forward time: 	 3.06 sec
2023-04-03 18:21:53,551 			Loss:    6.910e-04    			Backward time: 	 0.09 sec 
2023-04-03 18:21:53,551 ADAM: Layer 0 -> dw_min:1.0000e+00  dw_max:1.0000e+00 lr:1.0000e-06
2023-04-03 18:21:53,551 ADAM: Layer 1 -> dw_min:1.0000e+00  dw_max:1.0000e+00 lr:1.0000e-06
2023-04-03 18:21:53,551 ADAM: Layer 2 -> dw_min:1.0000e+00  dw_max:1.0000e+00 lr:1.0000e-06
2023-04-03 18:21:53,551 ADAM: Layer 3 -> dw_min:1.0000e+00  dw_max:1.0000e+00 lr:1.0000e-06
2023-04-03 18:21:53,615 			Learning rate: weights:   1.000e-06    
2023-04-03 18:21:53,615 			Last test performance: 99.36%
2023-04-03 18:21:53,615 ----------------
2023-04-03 18:21:56,773   75  => 100   		Training 486 pattern with 99.79% 	Forward time: 	 3.06 sec
2023-04-03 18:21:56,773 			Loss:    4.314e-03    			Backward time: 	 0.09 sec 
2023-04-03 18:21:56,773 ADAM: Layer 0 -> dw_min:1.0000e+00  dw_max:1.0000e+00 lr:1.0000e-06
2023-04-03 18:21:56,773 ADAM: Layer 1 -> dw_min:1.0000e+00  dw_max:1.0000e+00 lr:1.0000e-06
2023-04-03 18:21:56,773 ADAM: Layer 2 -> dw_min:1.0000e+00  dw_max:1.0000e+00 lr:1.0000e-06
2023-04-03 18:21:56,773 ADAM: Layer 3 -> dw_min:1.0000e+00  dw_max:1.0000e+00 lr:1.0000e-06
2023-04-03 18:21:56,859 			Learning rate: weights:   1.000e-06    
2023-04-03 18:21:56,859 			Last test performance: 99.36%
2023-04-03 18:21:56,859 ----------------
2023-04-03 18:22:00,018   75  => 101   		Training 486 pattern with 100.00% 	Forward time: 	 3.06 sec
2023-04-03 18:22:00,018 			Loss:    4.127e-03    			Backward time: 	 0.09 sec 
2023-04-03 18:22:00,018 ADAM: Layer 0 -> dw_min:1.0000e+00  dw_max:1.0000e+00 lr:1.0000e-06
2023-04-03 18:22:00,019 ADAM: Layer 1 -> dw_min:1.0000e+00  dw_max:1.0000e+00 lr:1.0000e-06
2023-04-03 18:22:00,019 ADAM: Layer 2 -> dw_min:1.0000e+00  dw_max:1.0000e+00 lr:1.0000e-06
2023-04-03 18:22:00,019 ADAM: Layer 3 -> dw_min:1.0000e+00  dw_max:1.0000e+00 lr:1.0000e-06
2023-04-03 18:22:00,034 			Learning rate: weights:   1.000e-06    
2023-04-03 18:22:00,034 			Last test performance: 99.36%
2023-04-03 18:22:00,034 ----------------
2023-04-03 18:22:03,193   75  => 102   		Training 486 pattern with 100.00% 	Forward time: 	 3.06 sec
2023-04-03 18:22:03,194 			Loss:    6.736e-04    			Backward time: 	 0.09 sec 
2023-04-03 18:22:03,194 ADAM: Layer 0 -> dw_min:1.0000e+00  dw_max:1.0000e+00 lr:1.0000e-06
2023-04-03 18:22:03,194 ADAM: Layer 1 -> dw_min:1.0000e+00  dw_max:1.0000e+00 lr:1.0000e-06
2023-04-03 18:22:03,194 ADAM: Layer 2 -> dw_min:1.0000e+00  dw_max:1.0000e+00 lr:1.0000e-06
2023-04-03 18:22:03,194 ADAM: Layer 3 -> dw_min:1.0000e+00  dw_max:1.0000e+00 lr:1.0000e-06
2023-04-03 18:22:03,336 			Learning rate: weights:   1.000e-06    
2023-04-03 18:22:03,336 			Last test performance: 99.36%
2023-04-03 18:22:03,336 ----------------
2023-04-03 18:22:06,494   75  => 103   		Training 486 pattern with 100.00% 	Forward time: 	 3.06 sec
2023-04-03 18:22:06,494 			Loss:    5.860e-04    			Backward time: 	 0.09 sec 
2023-04-03 18:22:06,494 ADAM: Layer 0 -> dw_min:1.0000e+00  dw_max:1.0000e+00 lr:1.0000e-06
2023-04-03 18:22:06,494 ADAM: Layer 1 -> dw_min:1.0000e+00  dw_max:1.0000e+00 lr:1.0000e-06
2023-04-03 18:22:06,494 ADAM: Layer 2 -> dw_min:1.0000e+00  dw_max:1.0000e+00 lr:1.0000e-06
2023-04-03 18:22:06,495 ADAM: Layer 3 -> dw_min:1.0000e+00  dw_max:1.0000e+00 lr:1.0000e-06
2023-04-03 18:22:06,608 			Learning rate: weights:   1.000e-06    
2023-04-03 18:22:06,608 			Last test performance: 99.36%
2023-04-03 18:22:06,608 ----------------
2023-04-03 18:22:09,766   75  => 104   		Training 486 pattern with 100.00% 	Forward time: 	 3.06 sec
2023-04-03 18:22:09,766 			Loss:    2.813e-03    			Backward time: 	 0.09 sec 
2023-04-03 18:22:09,766 ADAM: Layer 0 -> dw_min:1.0000e+00  dw_max:1.0000e+00 lr:1.0000e-06
2023-04-03 18:22:09,766 ADAM: Layer 1 -> dw_min:1.0000e+00  dw_max:1.0000e+00 lr:1.0000e-06
2023-04-03 18:22:09,766 ADAM: Layer 2 -> dw_min:1.0000e+00  dw_max:1.0000e+00 lr:1.0000e-06
2023-04-03 18:22:09,766 ADAM: Layer 3 -> dw_min:1.0000e+00  dw_max:1.0000e+00 lr:1.0000e-06
2023-04-03 18:22:09,978 			Learning rate: weights:   1.000e-06    
2023-04-03 18:22:09,978 			Last test performance: 99.36%
2023-04-03 18:22:09,978 ----------------
2023-04-03 18:22:13,137   75  => 105   		Training 486 pattern with 100.00% 	Forward time: 	 3.06 sec
2023-04-03 18:22:13,138 			Loss:    1.490e-03    			Backward time: 	 0.09 sec 
2023-04-03 18:22:13,138 ADAM: Layer 0 -> dw_min:1.0000e+00  dw_max:1.0000e+00 lr:1.0000e-06
2023-04-03 18:22:13,138 ADAM: Layer 1 -> dw_min:1.0000e+00  dw_max:1.0000e+00 lr:1.0000e-06
2023-04-03 18:22:13,138 ADAM: Layer 2 -> dw_min:1.0000e+00  dw_max:1.0000e+00 lr:1.0000e-06
2023-04-03 18:22:13,138 ADAM: Layer 3 -> dw_min:1.0000e+00  dw_max:1.0000e+00 lr:1.0000e-06
2023-04-03 18:22:13,240 			Learning rate: weights:   1.000e-06    
2023-04-03 18:22:13,240 			Last test performance: 99.36%
2023-04-03 18:22:13,240 ----------------
2023-04-03 18:22:16,398   75  => 106   		Training 486 pattern with 100.00% 	Forward time: 	 3.06 sec
2023-04-03 18:22:16,398 			Loss:    6.664e-04    			Backward time: 	 0.09 sec 
2023-04-03 18:22:16,398 ADAM: Layer 0 -> dw_min:1.0000e+00  dw_max:1.0000e+00 lr:1.0000e-06
2023-04-03 18:22:16,398 ADAM: Layer 1 -> dw_min:1.0000e+00  dw_max:1.0000e+00 lr:1.0000e-06
2023-04-03 18:22:16,398 ADAM: Layer 2 -> dw_min:1.0000e+00  dw_max:1.0000e+00 lr:1.0000e-06
2023-04-03 18:22:16,399 ADAM: Layer 3 -> dw_min:1.0000e+00  dw_max:1.0000e+00 lr:1.0000e-06
2023-04-03 18:22:16,429 			Learning rate: weights:   1.000e-06    
2023-04-03 18:22:16,430 			Last test performance: 99.36%
2023-04-03 18:22:16,430 ----------------
2023-04-03 18:22:19,589   75  => 107   		Training 486 pattern with 100.00% 	Forward time: 	 3.06 sec
2023-04-03 18:22:19,589 			Loss:    1.652e-03    			Backward time: 	 0.09 sec 
2023-04-03 18:22:19,589 ADAM: Layer 0 -> dw_min:1.0000e+00  dw_max:1.0000e+00 lr:1.0000e-06
2023-04-03 18:22:19,589 ADAM: Layer 1 -> dw_min:1.0000e+00  dw_max:1.0000e+00 lr:1.0000e-06
2023-04-03 18:22:19,589 ADAM: Layer 2 -> dw_min:1.0000e+00  dw_max:1.0000e+00 lr:1.0000e-06
2023-04-03 18:22:19,589 ADAM: Layer 3 -> dw_min:1.0000e+00  dw_max:1.0000e+00 lr:1.0000e-06
2023-04-03 18:22:19,644 			Learning rate: weights:   1.000e-06    
2023-04-03 18:22:19,644 			Last test performance: 99.36%
2023-04-03 18:22:19,644 ----------------
2023-04-03 18:22:22,803   75  => 108   		Training 486 pattern with 100.00% 	Forward time: 	 3.06 sec
2023-04-03 18:22:22,803 			Loss:    6.048e-04    			Backward time: 	 0.09 sec 
2023-04-03 18:22:22,803 ADAM: Layer 0 -> dw_min:1.0000e+00  dw_max:1.0000e+00 lr:1.0000e-06
2023-04-03 18:22:22,803 ADAM: Layer 1 -> dw_min:1.0000e+00  dw_max:1.0000e+00 lr:1.0000e-06
2023-04-03 18:22:22,803 ADAM: Layer 2 -> dw_min:1.0000e+00  dw_max:1.0000e+00 lr:1.0000e-06
2023-04-03 18:22:22,804 ADAM: Layer 3 -> dw_min:1.0000e+00  dw_max:1.0000e+00 lr:1.0000e-06
2023-04-03 18:22:22,818 			Learning rate: weights:   1.000e-06    
2023-04-03 18:22:22,818 			Last test performance: 99.36%
2023-04-03 18:22:22,818 ----------------
2023-04-03 18:22:25,976   75  => 109   		Training 486 pattern with 99.79% 	Forward time: 	 3.06 sec
2023-04-03 18:22:25,976 			Loss:    6.116e-03    			Backward time: 	 0.09 sec 
2023-04-03 18:22:25,976 ADAM: Layer 0 -> dw_min:1.0000e+00  dw_max:1.0000e+00 lr:1.0000e-06
2023-04-03 18:22:25,976 ADAM: Layer 1 -> dw_min:1.0000e+00  dw_max:1.0000e+00 lr:1.0000e-06
2023-04-03 18:22:25,976 ADAM: Layer 2 -> dw_min:1.0000e+00  dw_max:1.0000e+00 lr:1.0000e-06
2023-04-03 18:22:25,976 ADAM: Layer 3 -> dw_min:1.0000e+00  dw_max:1.0000e+00 lr:1.0000e-06
2023-04-03 18:22:26,027 			Learning rate: weights:   1.000e-06    
2023-04-03 18:22:26,027 			Last test performance: 99.36%
2023-04-03 18:22:26,027 ----------------
2023-04-03 18:22:29,185   75  => 110   		Training 486 pattern with 99.79% 	Forward time: 	 3.06 sec
2023-04-03 18:22:29,185 			Loss:    2.248e-03    			Backward time: 	 0.09 sec 
2023-04-03 18:22:29,185 ADAM: Layer 0 -> dw_min:1.0000e+00  dw_max:1.0000e+00 lr:1.0000e-06
2023-04-03 18:22:29,185 ADAM: Layer 1 -> dw_min:1.0000e+00  dw_max:1.0000e+00 lr:1.0000e-06
2023-04-03 18:22:29,185 ADAM: Layer 2 -> dw_min:1.0000e+00  dw_max:1.0000e+00 lr:1.0000e-06
2023-04-03 18:22:29,186 ADAM: Layer 3 -> dw_min:1.0000e+00  dw_max:1.0000e+00 lr:1.0000e-06
2023-04-03 18:22:29,200 			Learning rate: weights:   1.000e-06    
2023-04-03 18:22:29,201 			Last test performance: 99.36%
2023-04-03 18:22:29,201 ----------------
2023-04-03 18:22:32,358   75  => 111   		Training 486 pattern with 99.58% 	Forward time: 	 3.06 sec
2023-04-03 18:22:32,358 			Loss:    1.255e-02    			Backward time: 	 0.09 sec 
2023-04-03 18:22:32,358 ADAM: Layer 0 -> dw_min:1.0000e+00  dw_max:1.0000e+00 lr:1.0000e-06
2023-04-03 18:22:32,358 ADAM: Layer 1 -> dw_min:1.0000e+00  dw_max:1.0000e+00 lr:1.0000e-06
2023-04-03 18:22:32,358 ADAM: Layer 2 -> dw_min:1.0000e+00  dw_max:1.0000e+00 lr:1.0000e-06
2023-04-03 18:22:32,359 ADAM: Layer 3 -> dw_min:1.0000e+00  dw_max:1.0000e+00 lr:1.0000e-06
2023-04-03 18:22:32,390 			Learning rate: weights:   1.000e-06    
2023-04-03 18:22:32,390 			Last test performance: 99.36%
2023-04-03 18:22:32,390 ----------------
2023-04-03 18:22:35,548   75  => 112   		Training 486 pattern with 100.00% 	Forward time: 	 3.06 sec
2023-04-03 18:22:35,548 			Loss:    1.282e-03    			Backward time: 	 0.09 sec 
2023-04-03 18:22:35,548 ADAM: Layer 0 -> dw_min:1.0000e+00  dw_max:1.0000e+00 lr:1.0000e-06
2023-04-03 18:22:35,548 ADAM: Layer 1 -> dw_min:1.0000e+00  dw_max:1.0000e+00 lr:1.0000e-06
2023-04-03 18:22:35,548 ADAM: Layer 2 -> dw_min:1.0000e+00  dw_max:1.0000e+00 lr:1.0000e-06
2023-04-03 18:22:35,548 ADAM: Layer 3 -> dw_min:1.0000e+00  dw_max:1.0000e+00 lr:1.0000e-06
2023-04-03 18:22:35,593 			Learning rate: weights:   1.000e-06    
2023-04-03 18:22:35,593 			Last test performance: 99.36%
2023-04-03 18:22:35,593 ----------------
2023-04-03 18:22:38,752   75  => 113   		Training 486 pattern with 99.79% 	Forward time: 	 3.06 sec
2023-04-03 18:22:38,752 			Loss:    4.860e-03    			Backward time: 	 0.09 sec 
2023-04-03 18:22:38,752 ADAM: Layer 0 -> dw_min:1.0000e+00  dw_max:1.0000e+00 lr:1.0000e-06
2023-04-03 18:22:38,752 ADAM: Layer 1 -> dw_min:1.0000e+00  dw_max:1.0000e+00 lr:1.0000e-06
2023-04-03 18:22:38,752 ADAM: Layer 2 -> dw_min:1.0000e+00  dw_max:1.0000e+00 lr:1.0000e-06
2023-04-03 18:22:38,752 ADAM: Layer 3 -> dw_min:1.0000e+00  dw_max:1.0000e+00 lr:1.0000e-06
2023-04-03 18:22:38,767 			Learning rate: weights:   1.000e-06    
2023-04-03 18:22:38,767 			Last test performance: 99.36%
2023-04-03 18:22:38,767 ----------------
2023-04-03 18:22:41,927   75  => 114   		Training 486 pattern with 100.00% 	Forward time: 	 3.06 sec
2023-04-03 18:22:41,927 			Loss:    1.312e-03    			Backward time: 	 0.09 sec 
2023-04-03 18:22:41,927 ADAM: Layer 0 -> dw_min:1.0000e+00  dw_max:1.0000e+00 lr:1.0000e-06
2023-04-03 18:22:41,927 ADAM: Layer 1 -> dw_min:1.0000e+00  dw_max:1.0000e+00 lr:1.0000e-06
2023-04-03 18:22:41,928 ADAM: Layer 2 -> dw_min:1.0000e+00  dw_max:1.0000e+00 lr:1.0000e-06
2023-04-03 18:22:41,928 ADAM: Layer 3 -> dw_min:1.0000e+00  dw_max:1.0000e+00 lr:1.0000e-06
2023-04-03 18:22:41,957 			Learning rate: weights:   1.000e-06    
2023-04-03 18:22:41,957 			Last test performance: 99.36%
2023-04-03 18:22:41,957 ----------------
2023-04-03 18:22:45,116   75  => 115   		Training 486 pattern with 100.00% 	Forward time: 	 3.06 sec
2023-04-03 18:22:45,116 			Loss:    3.015e-03    			Backward time: 	 0.09 sec 
2023-04-03 18:22:45,116 ADAM: Layer 0 -> dw_min:1.0000e+00  dw_max:1.0000e+00 lr:1.0000e-06
2023-04-03 18:22:45,116 ADAM: Layer 1 -> dw_min:1.0000e+00  dw_max:1.0000e+00 lr:1.0000e-06
2023-04-03 18:22:45,116 ADAM: Layer 2 -> dw_min:1.0000e+00  dw_max:1.0000e+00 lr:1.0000e-06
2023-04-03 18:22:45,116 ADAM: Layer 3 -> dw_min:1.0000e+00  dw_max:1.0000e+00 lr:1.0000e-06
2023-04-03 18:22:45,131 			Learning rate: weights:   1.000e-06    
2023-04-03 18:22:45,131 			Last test performance: 99.36%
2023-04-03 18:22:45,131 ----------------
2023-04-03 18:22:48,290   75  => 116   		Training 486 pattern with 100.00% 	Forward time: 	 3.06 sec
2023-04-03 18:22:48,290 			Loss:    2.600e-03    			Backward time: 	 0.09 sec 
2023-04-03 18:22:48,291 ADAM: Layer 0 -> dw_min:1.0000e+00  dw_max:1.0000e+00 lr:1.0000e-06
2023-04-03 18:22:48,291 ADAM: Layer 1 -> dw_min:1.0000e+00  dw_max:1.0000e+00 lr:1.0000e-06
2023-04-03 18:22:48,291 ADAM: Layer 2 -> dw_min:1.0000e+00  dw_max:1.0000e+00 lr:1.0000e-06
2023-04-03 18:22:48,291 ADAM: Layer 3 -> dw_min:1.0000e+00  dw_max:1.0000e+00 lr:1.0000e-06
2023-04-03 18:22:48,382 			Learning rate: weights:   1.000e-06    
2023-04-03 18:22:48,382 			Last test performance: 99.36%
2023-04-03 18:22:48,382 ----------------
2023-04-03 18:22:51,541   75  => 117   		Training 486 pattern with 100.00% 	Forward time: 	 3.06 sec
2023-04-03 18:22:51,541 			Loss:    1.428e-03    			Backward time: 	 0.09 sec 
2023-04-03 18:22:51,541 ADAM: Layer 0 -> dw_min:1.0000e+00  dw_max:1.0000e+00 lr:1.0000e-06
2023-04-03 18:22:51,541 ADAM: Layer 1 -> dw_min:1.0000e+00  dw_max:1.0000e+00 lr:1.0000e-06
2023-04-03 18:22:51,542 ADAM: Layer 2 -> dw_min:1.0000e+00  dw_max:1.0000e+00 lr:1.0000e-06
2023-04-03 18:22:51,542 ADAM: Layer 3 -> dw_min:1.0000e+00  dw_max:1.0000e+00 lr:1.0000e-06
2023-04-03 18:22:51,662 			Learning rate: weights:   1.000e-06    
2023-04-03 18:22:51,663 			Last test performance: 99.36%
2023-04-03 18:22:51,663 ----------------
2023-04-03 18:22:54,821   75  => 118   		Training 486 pattern with 100.00% 	Forward time: 	 3.06 sec
2023-04-03 18:22:54,821 			Loss:    2.434e-03    			Backward time: 	 0.09 sec 
2023-04-03 18:22:54,822 ADAM: Layer 0 -> dw_min:1.0000e+00  dw_max:1.0000e+00 lr:1.0000e-06
2023-04-03 18:22:54,822 ADAM: Layer 1 -> dw_min:1.0000e+00  dw_max:1.0000e+00 lr:1.0000e-06
2023-04-03 18:22:54,822 ADAM: Layer 2 -> dw_min:1.0000e+00  dw_max:1.0000e+00 lr:1.0000e-06
2023-04-03 18:22:54,822 ADAM: Layer 3 -> dw_min:1.0000e+00  dw_max:1.0000e+00 lr:1.0000e-06
2023-04-03 18:22:54,893 			Learning rate: weights:   1.000e-06    
2023-04-03 18:22:54,893 			Last test performance: 99.36%
2023-04-03 18:22:54,893 ----------------
2023-04-03 18:22:58,052   75  => 119   		Training 486 pattern with 100.00% 	Forward time: 	 3.06 sec
2023-04-03 18:22:58,052 			Loss:    7.144e-04    			Backward time: 	 0.09 sec 
2023-04-03 18:22:58,053 ADAM: Layer 0 -> dw_min:1.0000e+00  dw_max:1.0000e+00 lr:1.0000e-06
2023-04-03 18:22:58,053 ADAM: Layer 1 -> dw_min:1.0000e+00  dw_max:1.0000e+00 lr:1.0000e-06
2023-04-03 18:22:58,053 ADAM: Layer 2 -> dw_min:1.0000e+00  dw_max:1.0000e+00 lr:1.0000e-06
2023-04-03 18:22:58,053 ADAM: Layer 3 -> dw_min:1.0000e+00  dw_max:1.0000e+00 lr:1.0000e-06
2023-04-03 18:22:58,080 			Learning rate: weights:   1.000e-06    
2023-04-03 18:22:58,080 			Last test performance: 99.36%
2023-04-03 18:22:58,080 ----------------
2023-04-03 18:23:01,239   75  => 120   		Training 486 pattern with 99.79% 	Forward time: 	 3.06 sec
2023-04-03 18:23:01,239 			Loss:    2.604e-03    			Backward time: 	 0.09 sec 
2023-04-03 18:23:01,239 ADAM: Layer 0 -> dw_min:1.0000e+00  dw_max:1.0000e+00 lr:1.0000e-06
2023-04-03 18:23:01,239 ADAM: Layer 1 -> dw_min:1.0000e+00  dw_max:1.0000e+00 lr:1.0000e-06
2023-04-03 18:23:01,240 ADAM: Layer 2 -> dw_min:1.0000e+00  dw_max:1.0000e+00 lr:1.0000e-06
2023-04-03 18:23:01,240 ADAM: Layer 3 -> dw_min:1.0000e+00  dw_max:1.0000e+00 lr:1.0000e-06
2023-04-03 18:23:01,255 			Learning rate: weights:   1.000e-06    
2023-04-03 18:23:01,255 			Last test performance: 99.36%
2023-04-03 18:23:01,255 ----------------
2023-04-03 18:23:04,414   75  => 121   		Training 486 pattern with 99.79% 	Forward time: 	 3.06 sec
2023-04-03 18:23:04,414 			Loss:    1.121e-02    			Backward time: 	 0.09 sec 
2023-04-03 18:23:04,414 ADAM: Layer 0 -> dw_min:1.0000e+00  dw_max:1.0000e+00 lr:1.0000e-06
2023-04-03 18:23:04,414 ADAM: Layer 1 -> dw_min:1.0000e+00  dw_max:1.0000e+00 lr:1.0000e-06
2023-04-03 18:23:04,414 ADAM: Layer 2 -> dw_min:1.0000e+00  dw_max:1.0000e+00 lr:1.0000e-06
2023-04-03 18:23:04,415 ADAM: Layer 3 -> dw_min:1.0000e+00  dw_max:1.0000e+00 lr:1.0000e-06
2023-04-03 18:23:04,437 			Learning rate: weights:   1.000e-06    
2023-04-03 18:23:04,438 			Last test performance: 99.36%
2023-04-03 18:23:04,438 ----------------
2023-04-03 18:23:07,598   75  => 122   		Training 486 pattern with 99.79% 	Forward time: 	 3.06 sec
2023-04-03 18:23:07,598 			Loss:    5.211e-03    			Backward time: 	 0.09 sec 
2023-04-03 18:23:07,598 ADAM: Layer 0 -> dw_min:1.0000e+00  dw_max:1.0000e+00 lr:1.0000e-06
2023-04-03 18:23:07,598 ADAM: Layer 1 -> dw_min:1.0000e+00  dw_max:1.0000e+00 lr:1.0000e-06
2023-04-03 18:23:07,598 ADAM: Layer 2 -> dw_min:1.0000e+00  dw_max:1.0000e+00 lr:1.0000e-06
2023-04-03 18:23:07,598 ADAM: Layer 3 -> dw_min:1.0000e+00  dw_max:1.0000e+00 lr:1.0000e-06
2023-04-03 18:23:07,636 			Learning rate: weights:   1.000e-06    
2023-04-03 18:23:07,636 			Last test performance: 99.36%
2023-04-03 18:23:07,636 ----------------
2023-04-03 18:23:10,795   75  => 123   		Training 486 pattern with 100.00% 	Forward time: 	 3.06 sec
2023-04-03 18:23:10,795 			Loss:    3.243e-03    			Backward time: 	 0.09 sec 
2023-04-03 18:23:10,796 ADAM: Layer 0 -> dw_min:1.0000e+00  dw_max:1.0000e+00 lr:1.0000e-06
2023-04-03 18:23:10,796 ADAM: Layer 1 -> dw_min:1.0000e+00  dw_max:1.0000e+00 lr:1.0000e-06
2023-04-03 18:23:10,796 ADAM: Layer 2 -> dw_min:1.0000e+00  dw_max:1.0000e+00 lr:1.0000e-06
2023-04-03 18:23:10,796 ADAM: Layer 3 -> dw_min:1.0000e+00  dw_max:1.0000e+00 lr:1.0000e-06
2023-04-03 18:23:10,810 			Learning rate: weights:   1.000e-06    
2023-04-03 18:23:10,810 			Last test performance: 99.36%
2023-04-03 18:23:10,810 ----------------
2023-04-03 18:23:13,969   75  => 124   		Training 486 pattern with 99.38% 	Forward time: 	 3.06 sec
2023-04-03 18:23:13,970 			Loss:    8.209e-03    			Backward time: 	 0.09 sec 
2023-04-03 18:23:13,970 ADAM: Layer 0 -> dw_min:1.0000e+00  dw_max:1.0000e+00 lr:1.0000e-06
2023-04-03 18:23:13,970 ADAM: Layer 1 -> dw_min:1.0000e+00  dw_max:1.0000e+00 lr:1.0000e-06
2023-04-03 18:23:13,970 ADAM: Layer 2 -> dw_min:1.0000e+00  dw_max:1.0000e+00 lr:1.0000e-06
2023-04-03 18:23:13,970 ADAM: Layer 3 -> dw_min:1.0000e+00  dw_max:1.0000e+00 lr:1.0000e-06
2023-04-03 18:23:14,011 
2023-04-03 18:23:14,011 Testing:
2023-04-03 18:23:14,164 		24 of 10000 with 95.83% 	 Time used:  0.15 sec
2023-04-03 18:23:14,316 		48 of 10000 with 97.92% 	 Time used:  0.15 sec
2023-04-03 18:23:14,469 		72 of 10000 with 98.61% 	 Time used:  0.15 sec
2023-04-03 18:23:14,622 		96 of 10000 with 97.92% 	 Time used:  0.15 sec
2023-04-03 18:23:14,774 		120 of 10000 with 98.33% 	 Time used:  0.15 sec
2023-04-03 18:23:14,927 		144 of 10000 with 97.92% 	 Time used:  0.15 sec
2023-04-03 18:23:15,079 		168 of 10000 with 98.21% 	 Time used:  0.15 sec
2023-04-03 18:23:15,232 		192 of 10000 with 98.44% 	 Time used:  0.15 sec
2023-04-03 18:23:15,385 		216 of 10000 with 98.61% 	 Time used:  0.15 sec
2023-04-03 18:23:15,538 		240 of 10000 with 98.75% 	 Time used:  0.15 sec
2023-04-03 18:23:15,690 		264 of 10000 with 98.86% 	 Time used:  0.15 sec
2023-04-03 18:23:15,843 		288 of 10000 with 98.96% 	 Time used:  0.15 sec
2023-04-03 18:23:15,995 		312 of 10000 with 98.72% 	 Time used:  0.15 sec
2023-04-03 18:23:16,148 		336 of 10000 with 98.81% 	 Time used:  0.15 sec
2023-04-03 18:23:16,301 		360 of 10000 with 98.89% 	 Time used:  0.15 sec
2023-04-03 18:23:16,453 		384 of 10000 with 98.96% 	 Time used:  0.15 sec
2023-04-03 18:23:16,606 		408 of 10000 with 99.02% 	 Time used:  0.15 sec
2023-04-03 18:23:16,758 		432 of 10000 with 99.07% 	 Time used:  0.15 sec
2023-04-03 18:23:16,911 		456 of 10000 with 98.68% 	 Time used:  0.15 sec
2023-04-03 18:23:17,064 		480 of 10000 with 98.75% 	 Time used:  0.15 sec
2023-04-03 18:23:17,216 		504 of 10000 with 98.81% 	 Time used:  0.15 sec
2023-04-03 18:23:17,369 		528 of 10000 with 98.86% 	 Time used:  0.15 sec
2023-04-03 18:23:17,521 		552 of 10000 with 98.91% 	 Time used:  0.15 sec
2023-04-03 18:23:17,674 		576 of 10000 with 98.78% 	 Time used:  0.15 sec
2023-04-03 18:23:17,827 		600 of 10000 with 98.83% 	 Time used:  0.15 sec
2023-04-03 18:23:17,980 		624 of 10000 with 98.88% 	 Time used:  0.15 sec
2023-04-03 18:23:18,133 		648 of 10000 with 98.92% 	 Time used:  0.15 sec
2023-04-03 18:23:18,285 		672 of 10000 with 98.96% 	 Time used:  0.15 sec
2023-04-03 18:23:18,438 		696 of 10000 with 98.99% 	 Time used:  0.15 sec
2023-04-03 18:23:18,590 		720 of 10000 with 99.03% 	 Time used:  0.15 sec
2023-04-03 18:23:18,744 		744 of 10000 with 99.06% 	 Time used:  0.15 sec
2023-04-03 18:23:18,896 		768 of 10000 with 98.96% 	 Time used:  0.15 sec
2023-04-03 18:23:19,049 		792 of 10000 with 98.99% 	 Time used:  0.15 sec
2023-04-03 18:23:19,202 		816 of 10000 with 99.02% 	 Time used:  0.15 sec
2023-04-03 18:23:19,354 		840 of 10000 with 98.93% 	 Time used:  0.15 sec
2023-04-03 18:23:19,507 		864 of 10000 with 98.84% 	 Time used:  0.15 sec
2023-04-03 18:23:19,659 		888 of 10000 with 98.87% 	 Time used:  0.15 sec
2023-04-03 18:23:19,812 		912 of 10000 with 98.68% 	 Time used:  0.15 sec
2023-04-03 18:23:19,964 		936 of 10000 with 98.72% 	 Time used:  0.15 sec
2023-04-03 18:23:20,117 		960 of 10000 with 98.75% 	 Time used:  0.15 sec
2023-04-03 18:23:20,270 		984 of 10000 with 98.78% 	 Time used:  0.15 sec
2023-04-03 18:23:20,422 		1008 of 10000 with 98.81% 	 Time used:  0.15 sec
2023-04-03 18:23:20,576 		1032 of 10000 with 98.84% 	 Time used:  0.15 sec
2023-04-03 18:23:20,729 		1056 of 10000 with 98.86% 	 Time used:  0.15 sec
2023-04-03 18:23:20,881 		1080 of 10000 with 98.89% 	 Time used:  0.15 sec
2023-04-03 18:23:21,034 		1104 of 10000 with 98.91% 	 Time used:  0.15 sec
2023-04-03 18:23:21,186 		1128 of 10000 with 98.94% 	 Time used:  0.15 sec
2023-04-03 18:23:21,339 		1152 of 10000 with 98.96% 	 Time used:  0.15 sec
2023-04-03 18:23:21,492 		1176 of 10000 with 98.98% 	 Time used:  0.15 sec
2023-04-03 18:23:21,644 		1200 of 10000 with 99.00% 	 Time used:  0.15 sec
2023-04-03 18:23:21,797 		1224 of 10000 with 98.94% 	 Time used:  0.15 sec
2023-04-03 18:23:21,949 		1248 of 10000 with 98.96% 	 Time used:  0.15 sec
2023-04-03 18:23:22,102 		1272 of 10000 with 98.98% 	 Time used:  0.15 sec
2023-04-03 18:23:22,255 		1296 of 10000 with 99.00% 	 Time used:  0.15 sec
2023-04-03 18:23:22,407 		1320 of 10000 with 99.02% 	 Time used:  0.15 sec
2023-04-03 18:23:22,560 		1344 of 10000 with 99.03% 	 Time used:  0.15 sec
2023-04-03 18:23:22,712 		1368 of 10000 with 99.05% 	 Time used:  0.15 sec
2023-04-03 18:23:22,865 		1392 of 10000 with 99.07% 	 Time used:  0.15 sec
2023-04-03 18:23:23,017 		1416 of 10000 with 99.08% 	 Time used:  0.15 sec
2023-04-03 18:23:23,170 		1440 of 10000 with 99.10% 	 Time used:  0.15 sec
2023-04-03 18:23:23,323 		1464 of 10000 with 99.11% 	 Time used:  0.15 sec
2023-04-03 18:23:23,475 		1488 of 10000 with 99.06% 	 Time used:  0.15 sec
2023-04-03 18:23:23,628 		1512 of 10000 with 99.07% 	 Time used:  0.15 sec
2023-04-03 18:23:23,780 		1536 of 10000 with 99.02% 	 Time used:  0.15 sec
2023-04-03 18:23:23,933 		1560 of 10000 with 99.04% 	 Time used:  0.15 sec
2023-04-03 18:23:24,085 		1584 of 10000 with 98.99% 	 Time used:  0.15 sec
2023-04-03 18:23:24,238 		1608 of 10000 with 99.00% 	 Time used:  0.15 sec
2023-04-03 18:23:24,391 		1632 of 10000 with 98.96% 	 Time used:  0.15 sec
2023-04-03 18:23:24,543 		1656 of 10000 with 98.97% 	 Time used:  0.15 sec
2023-04-03 18:23:24,696 		1680 of 10000 with 98.99% 	 Time used:  0.15 sec
2023-04-03 18:23:24,848 		1704 of 10000 with 99.00% 	 Time used:  0.15 sec
2023-04-03 18:23:25,001 		1728 of 10000 with 99.02% 	 Time used:  0.15 sec
2023-04-03 18:23:25,153 		1752 of 10000 with 99.03% 	 Time used:  0.15 sec
2023-04-03 18:23:25,306 		1776 of 10000 with 99.04% 	 Time used:  0.15 sec
2023-04-03 18:23:25,459 		1800 of 10000 with 99.06% 	 Time used:  0.15 sec
2023-04-03 18:23:25,611 		1824 of 10000 with 99.01% 	 Time used:  0.15 sec
2023-04-03 18:23:25,764 		1848 of 10000 with 99.03% 	 Time used:  0.15 sec
2023-04-03 18:23:25,916 		1872 of 10000 with 98.99% 	 Time used:  0.15 sec
2023-04-03 18:23:26,069 		1896 of 10000 with 99.00% 	 Time used:  0.15 sec
2023-04-03 18:23:26,222 		1920 of 10000 with 99.01% 	 Time used:  0.15 sec
2023-04-03 18:23:26,374 		1944 of 10000 with 99.02% 	 Time used:  0.15 sec
2023-04-03 18:23:26,527 		1968 of 10000 with 99.03% 	 Time used:  0.15 sec
2023-04-03 18:23:26,679 		1992 of 10000 with 99.05% 	 Time used:  0.15 sec
2023-04-03 18:23:26,832 		2016 of 10000 with 99.06% 	 Time used:  0.15 sec
2023-04-03 18:23:26,984 		2040 of 10000 with 99.07% 	 Time used:  0.15 sec
2023-04-03 18:23:27,137 		2064 of 10000 with 99.08% 	 Time used:  0.15 sec
2023-04-03 18:23:27,290 		2088 of 10000 with 99.09% 	 Time used:  0.15 sec
2023-04-03 18:23:27,442 		2112 of 10000 with 99.10% 	 Time used:  0.15 sec
2023-04-03 18:23:27,595 		2136 of 10000 with 99.11% 	 Time used:  0.15 sec
2023-04-03 18:23:27,748 		2160 of 10000 with 99.12% 	 Time used:  0.15 sec
2023-04-03 18:23:27,901 		2184 of 10000 with 99.13% 	 Time used:  0.15 sec
2023-04-03 18:23:28,054 		2208 of 10000 with 99.14% 	 Time used:  0.15 sec
2023-04-03 18:23:28,206 		2232 of 10000 with 99.15% 	 Time used:  0.15 sec
2023-04-03 18:23:28,359 		2256 of 10000 with 99.16% 	 Time used:  0.15 sec
2023-04-03 18:23:28,511 		2280 of 10000 with 99.17% 	 Time used:  0.15 sec
2023-04-03 18:23:28,664 		2304 of 10000 with 99.18% 	 Time used:  0.15 sec
2023-04-03 18:23:28,816 		2328 of 10000 with 99.18% 	 Time used:  0.15 sec
2023-04-03 18:23:28,969 		2352 of 10000 with 99.19% 	 Time used:  0.15 sec
2023-04-03 18:23:29,122 		2376 of 10000 with 99.20% 	 Time used:  0.15 sec
2023-04-03 18:23:29,274 		2400 of 10000 with 99.21% 	 Time used:  0.15 sec
2023-04-03 18:23:29,427 		2424 of 10000 with 99.22% 	 Time used:  0.15 sec
2023-04-03 18:23:29,579 		2448 of 10000 with 99.22% 	 Time used:  0.15 sec
2023-04-03 18:23:29,732 		2472 of 10000 with 99.23% 	 Time used:  0.15 sec
2023-04-03 18:23:29,884 		2496 of 10000 with 99.24% 	 Time used:  0.15 sec
2023-04-03 18:23:30,037 		2520 of 10000 with 99.25% 	 Time used:  0.15 sec
2023-04-03 18:23:30,190 		2544 of 10000 with 99.25% 	 Time used:  0.15 sec
2023-04-03 18:23:30,342 		2568 of 10000 with 99.26% 	 Time used:  0.15 sec
2023-04-03 18:23:30,495 		2592 of 10000 with 99.27% 	 Time used:  0.15 sec
2023-04-03 18:23:30,647 		2616 of 10000 with 99.27% 	 Time used:  0.15 sec
2023-04-03 18:23:30,800 		2640 of 10000 with 99.28% 	 Time used:  0.15 sec
2023-04-03 18:23:30,953 		2664 of 10000 with 99.29% 	 Time used:  0.15 sec
2023-04-03 18:23:31,105 		2688 of 10000 with 99.29% 	 Time used:  0.15 sec
2023-04-03 18:23:31,258 		2712 of 10000 with 99.30% 	 Time used:  0.15 sec
2023-04-03 18:23:31,410 		2736 of 10000 with 99.31% 	 Time used:  0.15 sec
2023-04-03 18:23:31,563 		2760 of 10000 with 99.31% 	 Time used:  0.15 sec
2023-04-03 18:23:31,716 		2784 of 10000 with 99.32% 	 Time used:  0.15 sec
2023-04-03 18:23:31,868 		2808 of 10000 with 99.32% 	 Time used:  0.15 sec
2023-04-03 18:23:32,021 		2832 of 10000 with 99.33% 	 Time used:  0.15 sec
2023-04-03 18:23:32,173 		2856 of 10000 with 99.33% 	 Time used:  0.15 sec
2023-04-03 18:23:32,326 		2880 of 10000 with 99.31% 	 Time used:  0.15 sec
2023-04-03 18:23:32,478 		2904 of 10000 with 99.31% 	 Time used:  0.15 sec
2023-04-03 18:23:32,631 		2928 of 10000 with 99.32% 	 Time used:  0.15 sec
2023-04-03 18:23:32,784 		2952 of 10000 with 99.32% 	 Time used:  0.15 sec
2023-04-03 18:23:32,936 		2976 of 10000 with 99.33% 	 Time used:  0.15 sec
2023-04-03 18:23:33,089 		3000 of 10000 with 99.33% 	 Time used:  0.15 sec
2023-04-03 18:23:33,241 		3024 of 10000 with 99.34% 	 Time used:  0.15 sec
2023-04-03 18:23:33,394 		3048 of 10000 with 99.34% 	 Time used:  0.15 sec
2023-04-03 18:23:33,546 		3072 of 10000 with 99.35% 	 Time used:  0.15 sec
2023-04-03 18:23:33,699 		3096 of 10000 with 99.32% 	 Time used:  0.15 sec
2023-04-03 18:23:33,852 		3120 of 10000 with 99.33% 	 Time used:  0.15 sec
2023-04-03 18:23:34,004 		3144 of 10000 with 99.33% 	 Time used:  0.15 sec
2023-04-03 18:23:34,157 		3168 of 10000 with 99.34% 	 Time used:  0.15 sec
2023-04-03 18:23:34,309 		3192 of 10000 with 99.31% 	 Time used:  0.15 sec
2023-04-03 18:23:34,462 		3216 of 10000 with 99.32% 	 Time used:  0.15 sec
2023-04-03 18:23:34,614 		3240 of 10000 with 99.32% 	 Time used:  0.15 sec
2023-04-03 18:23:34,767 		3264 of 10000 with 99.33% 	 Time used:  0.15 sec
2023-04-03 18:23:34,920 		3288 of 10000 with 99.33% 	 Time used:  0.15 sec
2023-04-03 18:23:35,072 		3312 of 10000 with 99.34% 	 Time used:  0.15 sec
2023-04-03 18:23:35,225 		3336 of 10000 with 99.34% 	 Time used:  0.15 sec
2023-04-03 18:23:35,377 		3360 of 10000 with 99.35% 	 Time used:  0.15 sec
2023-04-03 18:23:35,530 		3384 of 10000 with 99.35% 	 Time used:  0.15 sec
2023-04-03 18:23:35,683 		3408 of 10000 with 99.35% 	 Time used:  0.15 sec
2023-04-03 18:23:35,835 		3432 of 10000 with 99.36% 	 Time used:  0.15 sec
2023-04-03 18:23:35,988 		3456 of 10000 with 99.33% 	 Time used:  0.15 sec
2023-04-03 18:23:36,140 		3480 of 10000 with 99.31% 	 Time used:  0.15 sec
2023-04-03 18:23:36,293 		3504 of 10000 with 99.32% 	 Time used:  0.15 sec
2023-04-03 18:23:36,446 		3528 of 10000 with 99.32% 	 Time used:  0.15 sec
2023-04-03 18:23:36,598 		3552 of 10000 with 99.32% 	 Time used:  0.15 sec
2023-04-03 18:23:36,751 		3576 of 10000 with 99.33% 	 Time used:  0.15 sec
2023-04-03 18:23:36,903 		3600 of 10000 with 99.33% 	 Time used:  0.15 sec
2023-04-03 18:23:37,056 		3624 of 10000 with 99.34% 	 Time used:  0.15 sec
2023-04-03 18:23:37,208 		3648 of 10000 with 99.34% 	 Time used:  0.15 sec
2023-04-03 18:23:37,361 		3672 of 10000 with 99.35% 	 Time used:  0.15 sec
2023-04-03 18:23:37,514 		3696 of 10000 with 99.35% 	 Time used:  0.15 sec
2023-04-03 18:23:37,666 		3720 of 10000 with 99.35% 	 Time used:  0.15 sec
2023-04-03 18:23:37,819 		3744 of 10000 with 99.36% 	 Time used:  0.15 sec
2023-04-03 18:23:37,971 		3768 of 10000 with 99.36% 	 Time used:  0.15 sec
2023-04-03 18:23:38,124 		3792 of 10000 with 99.37% 	 Time used:  0.15 sec
2023-04-03 18:23:38,277 		3816 of 10000 with 99.37% 	 Time used:  0.15 sec
2023-04-03 18:23:38,429 		3840 of 10000 with 99.38% 	 Time used:  0.15 sec
2023-04-03 18:23:38,582 		3864 of 10000 with 99.38% 	 Time used:  0.15 sec
2023-04-03 18:23:38,734 		3888 of 10000 with 99.38% 	 Time used:  0.15 sec
2023-04-03 18:23:38,887 		3912 of 10000 with 99.39% 	 Time used:  0.15 sec
2023-04-03 18:23:39,040 		3936 of 10000 with 99.39% 	 Time used:  0.15 sec
2023-04-03 18:23:39,192 		3960 of 10000 with 99.39% 	 Time used:  0.15 sec
2023-04-03 18:23:39,345 		3984 of 10000 with 99.40% 	 Time used:  0.15 sec
2023-04-03 18:23:39,497 		4008 of 10000 with 99.38% 	 Time used:  0.15 sec
2023-04-03 18:23:39,650 		4032 of 10000 with 99.38% 	 Time used:  0.15 sec
2023-04-03 18:23:39,803 		4056 of 10000 with 99.38% 	 Time used:  0.15 sec
2023-04-03 18:23:39,955 		4080 of 10000 with 99.39% 	 Time used:  0.15 sec
2023-04-03 18:23:40,108 		4104 of 10000 with 99.39% 	 Time used:  0.15 sec
2023-04-03 18:23:40,260 		4128 of 10000 with 99.39% 	 Time used:  0.15 sec
2023-04-03 18:23:40,413 		4152 of 10000 with 99.40% 	 Time used:  0.15 sec
2023-04-03 18:23:40,566 		4176 of 10000 with 99.40% 	 Time used:  0.15 sec
2023-04-03 18:23:40,718 		4200 of 10000 with 99.38% 	 Time used:  0.15 sec
2023-04-03 18:23:40,871 		4224 of 10000 with 99.38% 	 Time used:  0.15 sec
2023-04-03 18:23:41,023 		4248 of 10000 with 99.39% 	 Time used:  0.15 sec
2023-04-03 18:23:41,176 		4272 of 10000 with 99.39% 	 Time used:  0.15 sec
2023-04-03 18:23:41,329 		4296 of 10000 with 99.39% 	 Time used:  0.15 sec
2023-04-03 18:23:41,481 		4320 of 10000 with 99.40% 	 Time used:  0.15 sec
2023-04-03 18:23:41,634 		4344 of 10000 with 99.38% 	 Time used:  0.15 sec
2023-04-03 18:23:41,786 		4368 of 10000 with 99.38% 	 Time used:  0.15 sec
2023-04-03 18:23:41,939 		4392 of 10000 with 99.39% 	 Time used:  0.15 sec
2023-04-03 18:23:42,092 		4416 of 10000 with 99.39% 	 Time used:  0.15 sec
2023-04-03 18:23:42,244 		4440 of 10000 with 99.39% 	 Time used:  0.15 sec
2023-04-03 18:23:42,397 		4464 of 10000 with 99.40% 	 Time used:  0.15 sec
2023-04-03 18:23:42,549 		4488 of 10000 with 99.40% 	 Time used:  0.15 sec
2023-04-03 18:23:42,702 		4512 of 10000 with 99.36% 	 Time used:  0.15 sec
2023-04-03 18:23:42,855 		4536 of 10000 with 99.36% 	 Time used:  0.15 sec
2023-04-03 18:23:43,007 		4560 of 10000 with 99.34% 	 Time used:  0.15 sec
2023-04-03 18:23:43,160 		4584 of 10000 with 99.35% 	 Time used:  0.15 sec
2023-04-03 18:23:43,313 		4608 of 10000 with 99.35% 	 Time used:  0.15 sec
2023-04-03 18:23:43,465 		4632 of 10000 with 99.35% 	 Time used:  0.15 sec
2023-04-03 18:23:43,618 		4656 of 10000 with 99.36% 	 Time used:  0.15 sec
2023-04-03 18:23:43,770 		4680 of 10000 with 99.36% 	 Time used:  0.15 sec
2023-04-03 18:23:43,923 		4704 of 10000 with 99.36% 	 Time used:  0.15 sec
2023-04-03 18:23:44,075 		4728 of 10000 with 99.34% 	 Time used:  0.15 sec
2023-04-03 18:23:44,228 		4752 of 10000 with 99.35% 	 Time used:  0.15 sec
2023-04-03 18:23:44,381 		4776 of 10000 with 99.35% 	 Time used:  0.15 sec
2023-04-03 18:23:44,533 		4800 of 10000 with 99.35% 	 Time used:  0.15 sec
2023-04-03 18:23:44,686 		4824 of 10000 with 99.36% 	 Time used:  0.15 sec
2023-04-03 18:23:44,838 		4848 of 10000 with 99.36% 	 Time used:  0.15 sec
2023-04-03 18:23:44,991 		4872 of 10000 with 99.36% 	 Time used:  0.15 sec
2023-04-03 18:23:45,144 		4896 of 10000 with 99.37% 	 Time used:  0.15 sec
2023-04-03 18:23:45,296 		4920 of 10000 with 99.37% 	 Time used:  0.15 sec
2023-04-03 18:23:45,449 		4944 of 10000 with 99.37% 	 Time used:  0.15 sec
2023-04-03 18:23:45,601 		4968 of 10000 with 99.38% 	 Time used:  0.15 sec
2023-04-03 18:23:45,754 		4992 of 10000 with 99.38% 	 Time used:  0.15 sec
2023-04-03 18:23:45,906 		5016 of 10000 with 99.36% 	 Time used:  0.15 sec
2023-04-03 18:23:46,059 		5040 of 10000 with 99.37% 	 Time used:  0.15 sec
2023-04-03 18:23:46,212 		5064 of 10000 with 99.37% 	 Time used:  0.15 sec
2023-04-03 18:23:46,364 		5088 of 10000 with 99.37% 	 Time used:  0.15 sec
2023-04-03 18:23:46,517 		5112 of 10000 with 99.37% 	 Time used:  0.15 sec
2023-04-03 18:23:46,669 		5136 of 10000 with 99.38% 	 Time used:  0.15 sec
2023-04-03 18:23:46,822 		5160 of 10000 with 99.38% 	 Time used:  0.15 sec
2023-04-03 18:23:46,975 		5184 of 10000 with 99.38% 	 Time used:  0.15 sec
2023-04-03 18:23:47,127 		5208 of 10000 with 99.39% 	 Time used:  0.15 sec
2023-04-03 18:23:47,280 		5232 of 10000 with 99.39% 	 Time used:  0.15 sec
2023-04-03 18:23:47,432 		5256 of 10000 with 99.39% 	 Time used:  0.15 sec
2023-04-03 18:23:47,585 		5280 of 10000 with 99.39% 	 Time used:  0.15 sec
2023-04-03 18:23:47,738 		5304 of 10000 with 99.40% 	 Time used:  0.15 sec
2023-04-03 18:23:47,890 		5328 of 10000 with 99.38% 	 Time used:  0.15 sec
2023-04-03 18:23:48,043 		5352 of 10000 with 99.36% 	 Time used:  0.15 sec
2023-04-03 18:23:48,196 		5376 of 10000 with 99.37% 	 Time used:  0.15 sec
2023-04-03 18:23:48,348 		5400 of 10000 with 99.37% 	 Time used:  0.15 sec
2023-04-03 18:23:48,501 		5424 of 10000 with 99.35% 	 Time used:  0.15 sec
2023-04-03 18:23:48,654 		5448 of 10000 with 99.36% 	 Time used:  0.15 sec
2023-04-03 18:23:48,806 		5472 of 10000 with 99.34% 	 Time used:  0.15 sec
2023-04-03 18:23:48,959 		5496 of 10000 with 99.34% 	 Time used:  0.15 sec
2023-04-03 18:23:49,111 		5520 of 10000 with 99.35% 	 Time used:  0.15 sec
2023-04-03 18:23:49,264 		5544 of 10000 with 99.35% 	 Time used:  0.15 sec
2023-04-03 18:23:49,416 		5568 of 10000 with 99.35% 	 Time used:  0.15 sec
2023-04-03 18:23:49,569 		5592 of 10000 with 99.36% 	 Time used:  0.15 sec
2023-04-03 18:23:49,722 		5616 of 10000 with 99.36% 	 Time used:  0.15 sec
2023-04-03 18:23:49,874 		5640 of 10000 with 99.36% 	 Time used:  0.15 sec
2023-04-03 18:23:50,027 		5664 of 10000 with 99.36% 	 Time used:  0.15 sec
2023-04-03 18:23:50,179 		5688 of 10000 with 99.37% 	 Time used:  0.15 sec
2023-04-03 18:23:50,332 		5712 of 10000 with 99.37% 	 Time used:  0.15 sec
2023-04-03 18:23:50,485 		5736 of 10000 with 99.34% 	 Time used:  0.15 sec
2023-04-03 18:23:50,637 		5760 of 10000 with 99.34% 	 Time used:  0.15 sec
2023-04-03 18:23:50,790 		5784 of 10000 with 99.34% 	 Time used:  0.15 sec
2023-04-03 18:23:50,942 		5808 of 10000 with 99.35% 	 Time used:  0.15 sec
2023-04-03 18:23:51,095 		5832 of 10000 with 99.33% 	 Time used:  0.15 sec
2023-04-03 18:23:51,248 		5856 of 10000 with 99.32% 	 Time used:  0.15 sec
2023-04-03 18:23:51,400 		5880 of 10000 with 99.32% 	 Time used:  0.15 sec
2023-04-03 18:23:51,553 		5904 of 10000 with 99.31% 	 Time used:  0.15 sec
2023-04-03 18:23:51,705 		5928 of 10000 with 99.31% 	 Time used:  0.15 sec
2023-04-03 18:23:51,858 		5952 of 10000 with 99.31% 	 Time used:  0.15 sec
2023-04-03 18:23:52,011 		5976 of 10000 with 99.31% 	 Time used:  0.15 sec
2023-04-03 18:23:52,163 		6000 of 10000 with 99.32% 	 Time used:  0.15 sec
2023-04-03 18:23:52,316 		6024 of 10000 with 99.32% 	 Time used:  0.15 sec
2023-04-03 18:23:52,468 		6048 of 10000 with 99.31% 	 Time used:  0.15 sec
2023-04-03 18:23:52,621 		6072 of 10000 with 99.31% 	 Time used:  0.15 sec
2023-04-03 18:23:52,773 		6096 of 10000 with 99.29% 	 Time used:  0.15 sec
2023-04-03 18:23:52,926 		6120 of 10000 with 99.30% 	 Time used:  0.15 sec
2023-04-03 18:23:53,079 		6144 of 10000 with 99.30% 	 Time used:  0.15 sec
2023-04-03 18:23:53,231 		6168 of 10000 with 99.30% 	 Time used:  0.15 sec
2023-04-03 18:23:53,384 		6192 of 10000 with 99.31% 	 Time used:  0.15 sec
2023-04-03 18:23:53,536 		6216 of 10000 with 99.31% 	 Time used:  0.15 sec
2023-04-03 18:23:53,689 		6240 of 10000 with 99.31% 	 Time used:  0.15 sec
2023-04-03 18:23:53,842 		6264 of 10000 with 99.31% 	 Time used:  0.15 sec
2023-04-03 18:23:53,994 		6288 of 10000 with 99.32% 	 Time used:  0.15 sec
2023-04-03 18:23:54,147 		6312 of 10000 with 99.32% 	 Time used:  0.15 sec
2023-04-03 18:23:54,299 		6336 of 10000 with 99.32% 	 Time used:  0.15 sec
2023-04-03 18:23:54,452 		6360 of 10000 with 99.32% 	 Time used:  0.15 sec
2023-04-03 18:23:54,605 		6384 of 10000 with 99.33% 	 Time used:  0.15 sec
2023-04-03 18:23:54,757 		6408 of 10000 with 99.33% 	 Time used:  0.15 sec
2023-04-03 18:23:54,910 		6432 of 10000 with 99.33% 	 Time used:  0.15 sec
2023-04-03 18:23:55,063 		6456 of 10000 with 99.33% 	 Time used:  0.15 sec
2023-04-03 18:23:55,215 		6480 of 10000 with 99.34% 	 Time used:  0.15 sec
2023-04-03 18:23:55,368 		6504 of 10000 with 99.34% 	 Time used:  0.15 sec
2023-04-03 18:23:55,520 		6528 of 10000 with 99.34% 	 Time used:  0.15 sec
2023-04-03 18:23:55,673 		6552 of 10000 with 99.34% 	 Time used:  0.15 sec
2023-04-03 18:23:55,826 		6576 of 10000 with 99.35% 	 Time used:  0.15 sec
2023-04-03 18:23:55,978 		6600 of 10000 with 99.35% 	 Time used:  0.15 sec
2023-04-03 18:23:56,131 		6624 of 10000 with 99.35% 	 Time used:  0.15 sec
2023-04-03 18:23:56,283 		6648 of 10000 with 99.35% 	 Time used:  0.15 sec
2023-04-03 18:23:56,436 		6672 of 10000 with 99.36% 	 Time used:  0.15 sec
2023-04-03 18:23:56,589 		6696 of 10000 with 99.36% 	 Time used:  0.15 sec
2023-04-03 18:23:56,741 		6720 of 10000 with 99.36% 	 Time used:  0.15 sec
2023-04-03 18:23:56,894 		6744 of 10000 with 99.35% 	 Time used:  0.15 sec
2023-04-03 18:23:57,046 		6768 of 10000 with 99.35% 	 Time used:  0.15 sec
2023-04-03 18:23:57,199 		6792 of 10000 with 99.35% 	 Time used:  0.15 sec
2023-04-03 18:23:57,351 		6816 of 10000 with 99.35% 	 Time used:  0.15 sec
2023-04-03 18:23:57,504 		6840 of 10000 with 99.34% 	 Time used:  0.15 sec
2023-04-03 18:23:57,657 		6864 of 10000 with 99.34% 	 Time used:  0.15 sec
2023-04-03 18:23:57,809 		6888 of 10000 with 99.35% 	 Time used:  0.15 sec
2023-04-03 18:23:57,962 		6912 of 10000 with 99.35% 	 Time used:  0.15 sec
2023-04-03 18:23:58,114 		6936 of 10000 with 99.35% 	 Time used:  0.15 sec
2023-04-03 18:23:58,267 		6960 of 10000 with 99.35% 	 Time used:  0.15 sec
2023-04-03 18:23:58,420 		6984 of 10000 with 99.34% 	 Time used:  0.15 sec
2023-04-03 18:23:58,572 		7008 of 10000 with 99.34% 	 Time used:  0.15 sec
2023-04-03 18:23:58,725 		7032 of 10000 with 99.33% 	 Time used:  0.15 sec
2023-04-03 18:23:58,877 		7056 of 10000 with 99.33% 	 Time used:  0.15 sec
2023-04-03 18:23:59,030 		7080 of 10000 with 99.34% 	 Time used:  0.15 sec
2023-04-03 18:23:59,183 		7104 of 10000 with 99.34% 	 Time used:  0.15 sec
2023-04-03 18:23:59,335 		7128 of 10000 with 99.34% 	 Time used:  0.15 sec
2023-04-03 18:23:59,488 		7152 of 10000 with 99.33% 	 Time used:  0.15 sec
2023-04-03 18:23:59,640 		7176 of 10000 with 99.33% 	 Time used:  0.15 sec
2023-04-03 18:23:59,793 		7200 of 10000 with 99.33% 	 Time used:  0.15 sec
2023-04-03 18:23:59,946 		7224 of 10000 with 99.34% 	 Time used:  0.15 sec
2023-04-03 18:24:00,098 		7248 of 10000 with 99.34% 	 Time used:  0.15 sec
2023-04-03 18:24:00,251 		7272 of 10000 with 99.34% 	 Time used:  0.15 sec
2023-04-03 18:24:00,403 		7296 of 10000 with 99.34% 	 Time used:  0.15 sec
2023-04-03 18:24:00,556 		7320 of 10000 with 99.33% 	 Time used:  0.15 sec
2023-04-03 18:24:00,709 		7344 of 10000 with 99.32% 	 Time used:  0.15 sec
2023-04-03 18:24:00,861 		7368 of 10000 with 99.32% 	 Time used:  0.15 sec
2023-04-03 18:24:01,014 		7392 of 10000 with 99.31% 	 Time used:  0.15 sec
2023-04-03 18:24:01,166 		7416 of 10000 with 99.31% 	 Time used:  0.15 sec
2023-04-03 18:24:01,319 		7440 of 10000 with 99.31% 	 Time used:  0.15 sec
2023-04-03 18:24:01,472 		7464 of 10000 with 99.32% 	 Time used:  0.15 sec
2023-04-03 18:24:01,625 		7488 of 10000 with 99.32% 	 Time used:  0.15 sec
2023-04-03 18:24:01,777 		7512 of 10000 with 99.32% 	 Time used:  0.15 sec
2023-04-03 18:24:01,930 		7536 of 10000 with 99.32% 	 Time used:  0.15 sec
2023-04-03 18:24:02,083 		7560 of 10000 with 99.31% 	 Time used:  0.15 sec
2023-04-03 18:24:02,236 		7584 of 10000 with 99.31% 	 Time used:  0.15 sec
2023-04-03 18:24:02,388 		7608 of 10000 with 99.32% 	 Time used:  0.15 sec
2023-04-03 18:24:02,541 		7632 of 10000 with 99.32% 	 Time used:  0.15 sec
2023-04-03 18:24:02,694 		7656 of 10000 with 99.32% 	 Time used:  0.15 sec
2023-04-03 18:24:02,846 		7680 of 10000 with 99.32% 	 Time used:  0.15 sec
2023-04-03 18:24:02,999 		7704 of 10000 with 99.33% 	 Time used:  0.15 sec
2023-04-03 18:24:03,152 		7728 of 10000 with 99.33% 	 Time used:  0.15 sec
2023-04-03 18:24:03,304 		7752 of 10000 with 99.33% 	 Time used:  0.15 sec
2023-04-03 18:24:03,457 		7776 of 10000 with 99.33% 	 Time used:  0.15 sec
2023-04-03 18:24:03,609 		7800 of 10000 with 99.33% 	 Time used:  0.15 sec
2023-04-03 18:24:03,762 		7824 of 10000 with 99.34% 	 Time used:  0.15 sec
2023-04-03 18:24:03,915 		7848 of 10000 with 99.34% 	 Time used:  0.15 sec
2023-04-03 18:24:04,067 		7872 of 10000 with 99.34% 	 Time used:  0.15 sec
2023-04-03 18:24:04,220 		7896 of 10000 with 99.34% 	 Time used:  0.15 sec
2023-04-03 18:24:04,373 		7920 of 10000 with 99.34% 	 Time used:  0.15 sec
2023-04-03 18:24:04,525 		7944 of 10000 with 99.35% 	 Time used:  0.15 sec
2023-04-03 18:24:04,678 		7968 of 10000 with 99.35% 	 Time used:  0.15 sec
2023-04-03 18:24:04,830 		7992 of 10000 with 99.35% 	 Time used:  0.15 sec
2023-04-03 18:24:04,983 		8016 of 10000 with 99.35% 	 Time used:  0.15 sec
2023-04-03 18:24:05,136 		8040 of 10000 with 99.35% 	 Time used:  0.15 sec
2023-04-03 18:24:05,288 		8064 of 10000 with 99.36% 	 Time used:  0.15 sec
2023-04-03 18:24:05,441 		8088 of 10000 with 99.36% 	 Time used:  0.15 sec
2023-04-03 18:24:05,594 		8112 of 10000 with 99.36% 	 Time used:  0.15 sec
2023-04-03 18:24:05,746 		8136 of 10000 with 99.36% 	 Time used:  0.15 sec
2023-04-03 18:24:05,899 		8160 of 10000 with 99.36% 	 Time used:  0.15 sec
2023-04-03 18:24:06,052 		8184 of 10000 with 99.36% 	 Time used:  0.15 sec
2023-04-03 18:24:06,204 		8208 of 10000 with 99.37% 	 Time used:  0.15 sec
2023-04-03 18:24:06,357 		8232 of 10000 with 99.37% 	 Time used:  0.15 sec
2023-04-03 18:24:06,509 		8256 of 10000 with 99.37% 	 Time used:  0.15 sec
2023-04-03 18:24:06,662 		8280 of 10000 with 99.37% 	 Time used:  0.15 sec
2023-04-03 18:24:06,815 		8304 of 10000 with 99.37% 	 Time used:  0.15 sec
2023-04-03 18:24:06,967 		8328 of 10000 with 99.38% 	 Time used:  0.15 sec
2023-04-03 18:24:07,120 		8352 of 10000 with 99.38% 	 Time used:  0.15 sec
2023-04-03 18:24:07,272 		8376 of 10000 with 99.38% 	 Time used:  0.15 sec
2023-04-03 18:24:07,425 		8400 of 10000 with 99.38% 	 Time used:  0.15 sec
2023-04-03 18:24:07,578 		8424 of 10000 with 99.38% 	 Time used:  0.15 sec
2023-04-03 18:24:07,730 		8448 of 10000 with 99.38% 	 Time used:  0.15 sec
2023-04-03 18:24:07,883 		8472 of 10000 with 99.39% 	 Time used:  0.15 sec
2023-04-03 18:24:08,036 		8496 of 10000 with 99.39% 	 Time used:  0.15 sec
2023-04-03 18:24:08,188 		8520 of 10000 with 99.39% 	 Time used:  0.15 sec
2023-04-03 18:24:08,341 		8544 of 10000 with 99.39% 	 Time used:  0.15 sec
2023-04-03 18:24:08,494 		8568 of 10000 with 99.39% 	 Time used:  0.15 sec
2023-04-03 18:24:08,646 		8592 of 10000 with 99.39% 	 Time used:  0.15 sec
2023-04-03 18:24:08,799 		8616 of 10000 with 99.40% 	 Time used:  0.15 sec
2023-04-03 18:24:08,952 		8640 of 10000 with 99.39% 	 Time used:  0.15 sec
2023-04-03 18:24:09,104 		8664 of 10000 with 99.39% 	 Time used:  0.15 sec
2023-04-03 18:24:09,257 		8688 of 10000 with 99.39% 	 Time used:  0.15 sec
2023-04-03 18:24:09,410 		8712 of 10000 with 99.39% 	 Time used:  0.15 sec
2023-04-03 18:24:09,562 		8736 of 10000 with 99.39% 	 Time used:  0.15 sec
2023-04-03 18:24:09,715 		8760 of 10000 with 99.39% 	 Time used:  0.15 sec
2023-04-03 18:24:09,867 		8784 of 10000 with 99.40% 	 Time used:  0.15 sec
2023-04-03 18:24:10,020 		8808 of 10000 with 99.39% 	 Time used:  0.15 sec
2023-04-03 18:24:10,173 		8832 of 10000 with 99.38% 	 Time used:  0.15 sec
2023-04-03 18:24:10,325 		8856 of 10000 with 99.38% 	 Time used:  0.15 sec
2023-04-03 18:24:10,478 		8880 of 10000 with 99.38% 	 Time used:  0.15 sec
2023-04-03 18:24:10,631 		8904 of 10000 with 99.38% 	 Time used:  0.15 sec
2023-04-03 18:24:10,783 		8928 of 10000 with 99.38% 	 Time used:  0.15 sec
2023-04-03 18:24:10,936 		8952 of 10000 with 99.39% 	 Time used:  0.15 sec
2023-04-03 18:24:11,088 		8976 of 10000 with 99.39% 	 Time used:  0.15 sec
2023-04-03 18:24:11,241 		9000 of 10000 with 99.39% 	 Time used:  0.15 sec
2023-04-03 18:24:11,394 		9024 of 10000 with 99.39% 	 Time used:  0.15 sec
2023-04-03 18:24:11,546 		9048 of 10000 with 99.39% 	 Time used:  0.15 sec
2023-04-03 18:24:11,699 		9072 of 10000 with 99.38% 	 Time used:  0.15 sec
2023-04-03 18:24:11,852 		9096 of 10000 with 99.38% 	 Time used:  0.15 sec
2023-04-03 18:24:12,004 		9120 of 10000 with 99.38% 	 Time used:  0.15 sec
2023-04-03 18:24:12,157 		9144 of 10000 with 99.38% 	 Time used:  0.15 sec
2023-04-03 18:24:12,310 		9168 of 10000 with 99.38% 	 Time used:  0.15 sec
2023-04-03 18:24:12,462 		9192 of 10000 with 99.38% 	 Time used:  0.15 sec
2023-04-03 18:24:12,615 		9216 of 10000 with 99.37% 	 Time used:  0.15 sec
2023-04-03 18:24:12,768 		9240 of 10000 with 99.37% 	 Time used:  0.15 sec
2023-04-03 18:24:12,920 		9264 of 10000 with 99.37% 	 Time used:  0.15 sec
2023-04-03 18:24:13,073 		9288 of 10000 with 99.38% 	 Time used:  0.15 sec
2023-04-03 18:24:13,225 		9312 of 10000 with 99.38% 	 Time used:  0.15 sec
2023-04-03 18:24:13,378 		9336 of 10000 with 99.38% 	 Time used:  0.15 sec
2023-04-03 18:24:13,531 		9360 of 10000 with 99.38% 	 Time used:  0.15 sec
2023-04-03 18:24:13,683 		9384 of 10000 with 99.38% 	 Time used:  0.15 sec
2023-04-03 18:24:13,836 		9408 of 10000 with 99.38% 	 Time used:  0.15 sec
2023-04-03 18:24:13,989 		9432 of 10000 with 99.39% 	 Time used:  0.15 sec
2023-04-03 18:24:14,141 		9456 of 10000 with 99.39% 	 Time used:  0.15 sec
2023-04-03 18:24:14,294 		9480 of 10000 with 99.39% 	 Time used:  0.15 sec
2023-04-03 18:24:14,446 		9504 of 10000 with 99.39% 	 Time used:  0.15 sec
2023-04-03 18:24:14,599 		9528 of 10000 with 99.39% 	 Time used:  0.15 sec
2023-04-03 18:24:14,752 		9552 of 10000 with 99.39% 	 Time used:  0.15 sec
2023-04-03 18:24:14,904 		9576 of 10000 with 99.39% 	 Time used:  0.15 sec
2023-04-03 18:24:15,057 		9600 of 10000 with 99.40% 	 Time used:  0.15 sec
2023-04-03 18:24:15,210 		9624 of 10000 with 99.40% 	 Time used:  0.15 sec
2023-04-03 18:24:15,362 		9648 of 10000 with 99.39% 	 Time used:  0.15 sec
2023-04-03 18:24:15,515 		9672 of 10000 with 99.38% 	 Time used:  0.15 sec
2023-04-03 18:24:15,668 		9696 of 10000 with 99.38% 	 Time used:  0.15 sec
2023-04-03 18:24:15,820 		9720 of 10000 with 99.37% 	 Time used:  0.15 sec
2023-04-03 18:24:15,973 		9744 of 10000 with 99.37% 	 Time used:  0.15 sec
2023-04-03 18:24:16,126 		9768 of 10000 with 99.37% 	 Time used:  0.15 sec
2023-04-03 18:24:16,278 		9792 of 10000 with 99.37% 	 Time used:  0.15 sec
2023-04-03 18:24:16,431 		9816 of 10000 with 99.37% 	 Time used:  0.15 sec
2023-04-03 18:24:16,584 		9840 of 10000 with 99.37% 	 Time used:  0.15 sec
2023-04-03 18:24:16,736 		9864 of 10000 with 99.37% 	 Time used:  0.15 sec
2023-04-03 18:24:16,889 		9888 of 10000 with 99.36% 	 Time used:  0.15 sec
2023-04-03 18:24:17,041 		9912 of 10000 with 99.36% 	 Time used:  0.15 sec
2023-04-03 18:24:17,194 		9936 of 10000 with 99.37% 	 Time used:  0.15 sec
2023-04-03 18:24:17,347 		9960 of 10000 with 99.37% 	 Time used:  0.15 sec
2023-04-03 18:24:17,499 		9984 of 10000 with 99.37% 	 Time used:  0.15 sec
2023-04-03 18:24:17,600 		10000 of 10000 with 99.36% 	 Time used:  0.10 sec
2023-04-03 18:24:17,600 
2023-04-03 18:24:17,601 			Learning rate: weights:   1.000e-06    
2023-04-03 18:24:17,601 			Last test performance: 99.36%
2023-04-03 18:24:17,601 ----------------
2023-04-03 18:24:20,763   76  =>  0    		Training 486 pattern with 100.00% 	Forward time: 	 3.06 sec
2023-04-03 18:24:20,763 			Loss:    1.157e-03    			Backward time: 	 0.09 sec 
2023-04-03 18:24:20,763 ADAM: Layer 0 -> dw_min:1.0000e+00  dw_max:1.0000e+00 lr:1.0000e-06
2023-04-03 18:24:20,764 ADAM: Layer 1 -> dw_min:1.0000e+00  dw_max:1.0000e+00 lr:1.0000e-06
2023-04-03 18:24:20,764 ADAM: Layer 2 -> dw_min:1.0000e+00  dw_max:1.0000e+00 lr:1.0000e-06
2023-04-03 18:24:20,764 ADAM: Layer 3 -> dw_min:1.0000e+00  dw_max:1.0000e+00 lr:1.0000e-06
2023-04-03 18:24:20,793 			Learning rate: weights:   1.000e-06    
2023-04-03 18:24:20,793 			Last test performance: 99.36%
2023-04-03 18:24:20,793 ----------------
2023-04-03 18:24:23,953   76  =>  1    		Training 486 pattern with 99.79% 	Forward time: 	 3.06 sec
2023-04-03 18:24:23,953 			Loss:    5.051e-03    			Backward time: 	 0.09 sec 
2023-04-03 18:24:23,954 ADAM: Layer 0 -> dw_min:1.0000e+00  dw_max:1.0000e+00 lr:1.0000e-06
2023-04-03 18:24:23,954 ADAM: Layer 1 -> dw_min:1.0000e+00  dw_max:1.0000e+00 lr:1.0000e-06
2023-04-03 18:24:23,954 ADAM: Layer 2 -> dw_min:1.0000e+00  dw_max:1.0000e+00 lr:1.0000e-06
2023-04-03 18:24:23,954 ADAM: Layer 3 -> dw_min:1.0000e+00  dw_max:1.0000e+00 lr:1.0000e-06
2023-04-03 18:24:23,998 			Learning rate: weights:   1.000e-06    
2023-04-03 18:24:23,998 			Last test performance: 99.36%
2023-04-03 18:24:23,998 ----------------
2023-04-03 18:24:27,156   76  =>  2    		Training 486 pattern with 100.00% 	Forward time: 	 3.06 sec
2023-04-03 18:24:27,156 			Loss:    2.178e-03    			Backward time: 	 0.09 sec 
2023-04-03 18:24:27,157 ADAM: Layer 0 -> dw_min:1.0000e+00  dw_max:1.0000e+00 lr:1.0000e-06
2023-04-03 18:24:27,157 ADAM: Layer 1 -> dw_min:1.0000e+00  dw_max:1.0000e+00 lr:1.0000e-06
2023-04-03 18:24:27,157 ADAM: Layer 2 -> dw_min:1.0000e+00  dw_max:1.0000e+00 lr:1.0000e-06
2023-04-03 18:24:27,157 ADAM: Layer 3 -> dw_min:1.0000e+00  dw_max:1.0000e+00 lr:1.0000e-06
2023-04-03 18:24:27,173 			Learning rate: weights:   1.000e-06    
2023-04-03 18:24:27,173 			Last test performance: 99.36%
2023-04-03 18:24:27,173 ----------------
2023-04-03 18:24:30,331   76  =>  3    		Training 486 pattern with 99.79% 	Forward time: 	 3.06 sec
2023-04-03 18:24:30,331 			Loss:    2.828e-03    			Backward time: 	 0.09 sec 
2023-04-03 18:24:30,331 ADAM: Layer 0 -> dw_min:1.0000e+00  dw_max:1.0000e+00 lr:1.0000e-06
2023-04-03 18:24:30,331 ADAM: Layer 1 -> dw_min:1.0000e+00  dw_max:1.0000e+00 lr:1.0000e-06
2023-04-03 18:24:30,331 ADAM: Layer 2 -> dw_min:1.0000e+00  dw_max:1.0000e+00 lr:1.0000e-06
2023-04-03 18:24:30,331 ADAM: Layer 3 -> dw_min:1.0000e+00  dw_max:1.0000e+00 lr:1.0000e-06
2023-04-03 18:24:30,413 			Learning rate: weights:   1.000e-06    
2023-04-03 18:24:30,413 			Last test performance: 99.36%
2023-04-03 18:24:30,413 ----------------
2023-04-03 18:24:33,571   76  =>  4    		Training 486 pattern with 100.00% 	Forward time: 	 3.06 sec
2023-04-03 18:24:33,571 			Loss:    1.822e-03    			Backward time: 	 0.09 sec 
2023-04-03 18:24:33,572 ADAM: Layer 0 -> dw_min:1.0000e+00  dw_max:1.0000e+00 lr:1.0000e-06
2023-04-03 18:24:33,572 ADAM: Layer 1 -> dw_min:1.0000e+00  dw_max:1.0000e+00 lr:1.0000e-06
2023-04-03 18:24:33,572 ADAM: Layer 2 -> dw_min:1.0000e+00  dw_max:1.0000e+00 lr:1.0000e-06
2023-04-03 18:24:33,572 ADAM: Layer 3 -> dw_min:1.0000e+00  dw_max:1.0000e+00 lr:1.0000e-06
2023-04-03 18:24:33,673 			Learning rate: weights:   1.000e-06    
2023-04-03 18:24:33,673 			Last test performance: 99.36%
2023-04-03 18:24:33,673 ----------------
2023-04-03 18:24:36,834   76  =>  5    		Training 486 pattern with 99.79% 	Forward time: 	 3.06 sec
2023-04-03 18:24:36,834 			Loss:    4.165e-03    			Backward time: 	 0.09 sec 
2023-04-03 18:24:36,834 ADAM: Layer 0 -> dw_min:1.0000e+00  dw_max:1.0000e+00 lr:1.0000e-06
2023-04-03 18:24:36,834 ADAM: Layer 1 -> dw_min:1.0000e+00  dw_max:1.0000e+00 lr:1.0000e-06
2023-04-03 18:24:36,835 ADAM: Layer 2 -> dw_min:1.0000e+00  dw_max:1.0000e+00 lr:1.0000e-06
2023-04-03 18:24:36,835 ADAM: Layer 3 -> dw_min:1.0000e+00  dw_max:1.0000e+00 lr:1.0000e-06
2023-04-03 18:24:36,867 			Learning rate: weights:   1.000e-06    
2023-04-03 18:24:36,867 			Last test performance: 99.36%
2023-04-03 18:24:36,867 ----------------
2023-04-03 18:24:40,026   76  =>  6    		Training 486 pattern with 100.00% 	Forward time: 	 3.06 sec
2023-04-03 18:24:40,026 			Loss:    2.155e-03    			Backward time: 	 0.09 sec 
2023-04-03 18:24:40,026 ADAM: Layer 0 -> dw_min:1.0000e+00  dw_max:1.0000e+00 lr:1.0000e-06
2023-04-03 18:24:40,026 ADAM: Layer 1 -> dw_min:1.0000e+00  dw_max:1.0000e+00 lr:1.0000e-06
2023-04-03 18:24:40,026 ADAM: Layer 2 -> dw_min:1.0000e+00  dw_max:1.0000e+00 lr:1.0000e-06
2023-04-03 18:24:40,026 ADAM: Layer 3 -> dw_min:1.0000e+00  dw_max:1.0000e+00 lr:1.0000e-06
2023-04-03 18:24:40,041 			Learning rate: weights:   1.000e-06    
2023-04-03 18:24:40,041 			Last test performance: 99.36%
2023-04-03 18:24:40,041 ----------------
2023-04-03 18:24:43,199   76  =>  7    		Training 486 pattern with 100.00% 	Forward time: 	 3.06 sec
2023-04-03 18:24:43,199 			Loss:    2.111e-03    			Backward time: 	 0.09 sec 
2023-04-03 18:24:43,199 ADAM: Layer 0 -> dw_min:1.0000e+00  dw_max:1.0000e+00 lr:1.0000e-06
2023-04-03 18:24:43,199 ADAM: Layer 1 -> dw_min:1.0000e+00  dw_max:1.0000e+00 lr:1.0000e-06
2023-04-03 18:24:43,200 ADAM: Layer 2 -> dw_min:1.0000e+00  dw_max:1.0000e+00 lr:1.0000e-06
2023-04-03 18:24:43,200 ADAM: Layer 3 -> dw_min:1.0000e+00  dw_max:1.0000e+00 lr:1.0000e-06
2023-04-03 18:24:43,214 			Learning rate: weights:   1.000e-06    
2023-04-03 18:24:43,214 			Last test performance: 99.36%
2023-04-03 18:24:43,214 ----------------
2023-04-03 18:24:46,372   76  =>  8    		Training 486 pattern with 99.79% 	Forward time: 	 3.06 sec
2023-04-03 18:24:46,372 			Loss:    3.162e-03    			Backward time: 	 0.09 sec 
2023-04-03 18:24:46,372 ADAM: Layer 0 -> dw_min:1.0000e+00  dw_max:1.0000e+00 lr:1.0000e-06
2023-04-03 18:24:46,372 ADAM: Layer 1 -> dw_min:1.0000e+00  dw_max:1.0000e+00 lr:1.0000e-06
2023-04-03 18:24:46,372 ADAM: Layer 2 -> dw_min:1.0000e+00  dw_max:1.0000e+00 lr:1.0000e-06
2023-04-03 18:24:46,372 ADAM: Layer 3 -> dw_min:1.0000e+00  dw_max:1.0000e+00 lr:1.0000e-06
2023-04-03 18:24:46,432 			Learning rate: weights:   1.000e-06    
2023-04-03 18:24:46,432 			Last test performance: 99.36%
2023-04-03 18:24:46,432 ----------------
2023-04-03 18:24:49,590   76  =>  9    		Training 486 pattern with 99.79% 	Forward time: 	 3.06 sec
2023-04-03 18:24:49,590 			Loss:    9.913e-03    			Backward time: 	 0.09 sec 
2023-04-03 18:24:49,590 ADAM: Layer 0 -> dw_min:1.0000e+00  dw_max:1.0000e+00 lr:1.0000e-06
2023-04-03 18:24:49,590 ADAM: Layer 1 -> dw_min:1.0000e+00  dw_max:1.0000e+00 lr:1.0000e-06
2023-04-03 18:24:49,590 ADAM: Layer 2 -> dw_min:1.0000e+00  dw_max:1.0000e+00 lr:1.0000e-06
2023-04-03 18:24:49,591 ADAM: Layer 3 -> dw_min:1.0000e+00  dw_max:1.0000e+00 lr:1.0000e-06
2023-04-03 18:24:49,621 			Learning rate: weights:   1.000e-06    
2023-04-03 18:24:49,622 			Last test performance: 99.36%
2023-04-03 18:24:49,622 ----------------
2023-04-03 18:24:52,779   76  =>  10   		Training 486 pattern with 100.00% 	Forward time: 	 3.06 sec
2023-04-03 18:24:52,779 			Loss:    4.312e-03    			Backward time: 	 0.09 sec 
2023-04-03 18:24:52,780 ADAM: Layer 0 -> dw_min:1.0000e+00  dw_max:1.0000e+00 lr:1.0000e-06
2023-04-03 18:24:52,780 ADAM: Layer 1 -> dw_min:1.0000e+00  dw_max:1.0000e+00 lr:1.0000e-06
2023-04-03 18:24:52,780 ADAM: Layer 2 -> dw_min:1.0000e+00  dw_max:1.0000e+00 lr:1.0000e-06
2023-04-03 18:24:52,780 ADAM: Layer 3 -> dw_min:1.0000e+00  dw_max:1.0000e+00 lr:1.0000e-06
2023-04-03 18:24:52,823 			Learning rate: weights:   1.000e-06    
2023-04-03 18:24:52,823 			Last test performance: 99.36%
2023-04-03 18:24:52,823 ----------------
2023-04-03 18:24:55,982   76  =>  11   		Training 486 pattern with 100.00% 	Forward time: 	 3.06 sec
2023-04-03 18:24:55,982 			Loss:    5.925e-04    			Backward time: 	 0.09 sec 
2023-04-03 18:24:55,982 ADAM: Layer 0 -> dw_min:1.0000e+00  dw_max:1.0000e+00 lr:1.0000e-06
2023-04-03 18:24:55,982 ADAM: Layer 1 -> dw_min:1.0000e+00  dw_max:1.0000e+00 lr:1.0000e-06
2023-04-03 18:24:55,982 ADAM: Layer 2 -> dw_min:1.0000e+00  dw_max:1.0000e+00 lr:1.0000e-06
2023-04-03 18:24:55,982 ADAM: Layer 3 -> dw_min:1.0000e+00  dw_max:1.0000e+00 lr:1.0000e-06
2023-04-03 18:24:56,016 			Learning rate: weights:   1.000e-06    
2023-04-03 18:24:56,016 			Last test performance: 99.36%
2023-04-03 18:24:56,016 ----------------
2023-04-03 18:24:59,175   76  =>  12   		Training 486 pattern with 99.79% 	Forward time: 	 3.06 sec
2023-04-03 18:24:59,175 			Loss:    9.385e-03    			Backward time: 	 0.09 sec 
2023-04-03 18:24:59,175 ADAM: Layer 0 -> dw_min:1.0000e+00  dw_max:1.0000e+00 lr:1.0000e-06
2023-04-03 18:24:59,175 ADAM: Layer 1 -> dw_min:1.0000e+00  dw_max:1.0000e+00 lr:1.0000e-06
2023-04-03 18:24:59,175 ADAM: Layer 2 -> dw_min:1.0000e+00  dw_max:1.0000e+00 lr:1.0000e-06
2023-04-03 18:24:59,175 ADAM: Layer 3 -> dw_min:1.0000e+00  dw_max:1.0000e+00 lr:1.0000e-06
2023-04-03 18:24:59,194 			Learning rate: weights:   1.000e-06    
2023-04-03 18:24:59,194 			Last test performance: 99.36%
2023-04-03 18:24:59,194 ----------------
2023-04-03 18:25:02,357   76  =>  13   		Training 486 pattern with 99.79% 	Forward time: 	 3.06 sec
2023-04-03 18:25:02,357 			Loss:    6.304e-03    			Backward time: 	 0.09 sec 
2023-04-03 18:25:02,357 ADAM: Layer 0 -> dw_min:1.0000e+00  dw_max:1.0000e+00 lr:1.0000e-06
2023-04-03 18:25:02,357 ADAM: Layer 1 -> dw_min:1.0000e+00  dw_max:1.0000e+00 lr:1.0000e-06
2023-04-03 18:25:02,358 ADAM: Layer 2 -> dw_min:1.0000e+00  dw_max:1.0000e+00 lr:1.0000e-06
2023-04-03 18:25:02,358 ADAM: Layer 3 -> dw_min:1.0000e+00  dw_max:1.0000e+00 lr:1.0000e-06
2023-04-03 18:25:02,373 			Learning rate: weights:   1.000e-06    
2023-04-03 18:25:02,373 			Last test performance: 99.36%
2023-04-03 18:25:02,373 ----------------
2023-04-03 18:25:05,533   76  =>  14   		Training 486 pattern with 100.00% 	Forward time: 	 3.06 sec
2023-04-03 18:25:05,533 			Loss:    4.746e-04    			Backward time: 	 0.09 sec 
2023-04-03 18:25:05,533 ADAM: Layer 0 -> dw_min:1.0000e+00  dw_max:1.0000e+00 lr:1.0000e-06
2023-04-03 18:25:05,533 ADAM: Layer 1 -> dw_min:1.0000e+00  dw_max:1.0000e+00 lr:1.0000e-06
2023-04-03 18:25:05,534 ADAM: Layer 2 -> dw_min:1.0000e+00  dw_max:1.0000e+00 lr:1.0000e-06
2023-04-03 18:25:05,534 ADAM: Layer 3 -> dw_min:1.0000e+00  dw_max:1.0000e+00 lr:1.0000e-06
2023-04-03 18:25:05,549 			Learning rate: weights:   1.000e-06    
2023-04-03 18:25:05,549 			Last test performance: 99.36%
2023-04-03 18:25:05,549 ----------------
2023-04-03 18:25:08,708   76  =>  15   		Training 486 pattern with 100.00% 	Forward time: 	 3.06 sec
2023-04-03 18:25:08,708 			Loss:    6.219e-04    			Backward time: 	 0.09 sec 
2023-04-03 18:25:08,708 ADAM: Layer 0 -> dw_min:1.0000e+00  dw_max:1.0000e+00 lr:1.0000e-06
2023-04-03 18:25:08,708 ADAM: Layer 1 -> dw_min:1.0000e+00  dw_max:1.0000e+00 lr:1.0000e-06
2023-04-03 18:25:08,708 ADAM: Layer 2 -> dw_min:1.0000e+00  dw_max:1.0000e+00 lr:1.0000e-06
2023-04-03 18:25:08,708 ADAM: Layer 3 -> dw_min:1.0000e+00  dw_max:1.0000e+00 lr:1.0000e-06
2023-04-03 18:25:08,782 			Learning rate: weights:   1.000e-06    
2023-04-03 18:25:08,782 			Last test performance: 99.36%
2023-04-03 18:25:08,782 ----------------
2023-04-03 18:25:11,940   76  =>  16   		Training 486 pattern with 99.79% 	Forward time: 	 3.06 sec
2023-04-03 18:25:11,940 			Loss:    4.144e-03    			Backward time: 	 0.09 sec 
2023-04-03 18:25:11,941 ADAM: Layer 0 -> dw_min:1.0000e+00  dw_max:1.0000e+00 lr:1.0000e-06
2023-04-03 18:25:11,941 ADAM: Layer 1 -> dw_min:1.0000e+00  dw_max:1.0000e+00 lr:1.0000e-06
2023-04-03 18:25:11,941 ADAM: Layer 2 -> dw_min:1.0000e+00  dw_max:1.0000e+00 lr:1.0000e-06
2023-04-03 18:25:11,941 ADAM: Layer 3 -> dw_min:1.0000e+00  dw_max:1.0000e+00 lr:1.0000e-06
2023-04-03 18:25:12,001 			Learning rate: weights:   1.000e-06    
2023-04-03 18:25:12,001 			Last test performance: 99.36%
2023-04-03 18:25:12,001 ----------------
2023-04-03 18:25:15,160   76  =>  17   		Training 486 pattern with 100.00% 	Forward time: 	 3.06 sec
2023-04-03 18:25:15,160 			Loss:    3.826e-03    			Backward time: 	 0.09 sec 
2023-04-03 18:25:15,160 ADAM: Layer 0 -> dw_min:1.0000e+00  dw_max:1.0000e+00 lr:1.0000e-06
2023-04-03 18:25:15,160 ADAM: Layer 1 -> dw_min:1.0000e+00  dw_max:1.0000e+00 lr:1.0000e-06
2023-04-03 18:25:15,160 ADAM: Layer 2 -> dw_min:1.0000e+00  dw_max:1.0000e+00 lr:1.0000e-06
2023-04-03 18:25:15,160 ADAM: Layer 3 -> dw_min:1.0000e+00  dw_max:1.0000e+00 lr:1.0000e-06
2023-04-03 18:25:15,181 			Learning rate: weights:   1.000e-06    
2023-04-03 18:25:15,181 			Last test performance: 99.36%
2023-04-03 18:25:15,181 ----------------
2023-04-03 18:25:18,339   76  =>  18   		Training 486 pattern with 100.00% 	Forward time: 	 3.06 sec
2023-04-03 18:25:18,339 			Loss:    2.640e-03    			Backward time: 	 0.09 sec 
2023-04-03 18:25:18,339 ADAM: Layer 0 -> dw_min:1.0000e+00  dw_max:1.0000e+00 lr:1.0000e-06
2023-04-03 18:25:18,339 ADAM: Layer 1 -> dw_min:1.0000e+00  dw_max:1.0000e+00 lr:1.0000e-06
2023-04-03 18:25:18,339 ADAM: Layer 2 -> dw_min:1.0000e+00  dw_max:1.0000e+00 lr:1.0000e-06
2023-04-03 18:25:18,340 ADAM: Layer 3 -> dw_min:1.0000e+00  dw_max:1.0000e+00 lr:1.0000e-06
2023-04-03 18:25:18,376 			Learning rate: weights:   1.000e-06    
2023-04-03 18:25:18,377 			Last test performance: 99.36%
2023-04-03 18:25:18,377 ----------------
2023-04-03 18:25:21,537   76  =>  19   		Training 486 pattern with 99.79% 	Forward time: 	 3.06 sec
2023-04-03 18:25:21,537 			Loss:    4.068e-03    			Backward time: 	 0.09 sec 
2023-04-03 18:25:21,537 ADAM: Layer 0 -> dw_min:1.0000e+00  dw_max:1.0000e+00 lr:1.0000e-06
2023-04-03 18:25:21,537 ADAM: Layer 1 -> dw_min:1.0000e+00  dw_max:1.0000e+00 lr:1.0000e-06
2023-04-03 18:25:21,537 ADAM: Layer 2 -> dw_min:1.0000e+00  dw_max:1.0000e+00 lr:1.0000e-06
2023-04-03 18:25:21,537 ADAM: Layer 3 -> dw_min:1.0000e+00  dw_max:1.0000e+00 lr:1.0000e-06
2023-04-03 18:25:21,553 			Learning rate: weights:   1.000e-06    
2023-04-03 18:25:21,553 			Last test performance: 99.36%
2023-04-03 18:25:21,553 ----------------
2023-04-03 18:25:24,709   76  =>  20   		Training 486 pattern with 100.00% 	Forward time: 	 3.06 sec
2023-04-03 18:25:24,709 			Loss:    2.353e-03    			Backward time: 	 0.09 sec 
2023-04-03 18:25:24,710 ADAM: Layer 0 -> dw_min:1.0000e+00  dw_max:1.0000e+00 lr:1.0000e-06
2023-04-03 18:25:24,710 ADAM: Layer 1 -> dw_min:1.0000e+00  dw_max:1.0000e+00 lr:1.0000e-06
2023-04-03 18:25:24,710 ADAM: Layer 2 -> dw_min:1.0000e+00  dw_max:1.0000e+00 lr:1.0000e-06
2023-04-03 18:25:24,710 ADAM: Layer 3 -> dw_min:1.0000e+00  dw_max:1.0000e+00 lr:1.0000e-06
2023-04-03 18:25:24,755 			Learning rate: weights:   1.000e-06    
2023-04-03 18:25:24,755 			Last test performance: 99.36%
2023-04-03 18:25:24,755 ----------------
2023-04-03 18:25:27,914   76  =>  21   		Training 486 pattern with 99.58% 	Forward time: 	 3.06 sec
2023-04-03 18:25:27,914 			Loss:    1.581e-02    			Backward time: 	 0.09 sec 
2023-04-03 18:25:27,914 ADAM: Layer 0 -> dw_min:1.0000e+00  dw_max:1.0000e+00 lr:1.0000e-06
2023-04-03 18:25:27,914 ADAM: Layer 1 -> dw_min:1.0000e+00  dw_max:1.0000e+00 lr:1.0000e-06
2023-04-03 18:25:27,914 ADAM: Layer 2 -> dw_min:1.0000e+00  dw_max:1.0000e+00 lr:1.0000e-06
2023-04-03 18:25:27,914 ADAM: Layer 3 -> dw_min:1.0000e+00  dw_max:1.0000e+00 lr:1.0000e-06
2023-04-03 18:25:27,929 			Learning rate: weights:   1.000e-06    
2023-04-03 18:25:27,929 			Last test performance: 99.36%
2023-04-03 18:25:27,929 ----------------
2023-04-03 18:25:31,088   76  =>  22   		Training 486 pattern with 100.00% 	Forward time: 	 3.06 sec
2023-04-03 18:25:31,088 			Loss:    4.204e-04    			Backward time: 	 0.09 sec 
2023-04-03 18:25:31,088 ADAM: Layer 0 -> dw_min:1.0000e+00  dw_max:1.0000e+00 lr:1.0000e-06
2023-04-03 18:25:31,088 ADAM: Layer 1 -> dw_min:1.0000e+00  dw_max:1.0000e+00 lr:1.0000e-06
2023-04-03 18:25:31,088 ADAM: Layer 2 -> dw_min:1.0000e+00  dw_max:1.0000e+00 lr:1.0000e-06
2023-04-03 18:25:31,088 ADAM: Layer 3 -> dw_min:1.0000e+00  dw_max:1.0000e+00 lr:1.0000e-06
2023-04-03 18:25:31,124 			Learning rate: weights:   1.000e-06    
2023-04-03 18:25:31,124 			Last test performance: 99.36%
2023-04-03 18:25:31,124 ----------------
2023-04-03 18:25:34,281   76  =>  23   		Training 486 pattern with 99.79% 	Forward time: 	 3.06 sec
2023-04-03 18:25:34,281 			Loss:    5.013e-03    			Backward time: 	 0.09 sec 
2023-04-03 18:25:34,281 ADAM: Layer 0 -> dw_min:1.0000e+00  dw_max:1.0000e+00 lr:1.0000e-06
2023-04-03 18:25:34,281 ADAM: Layer 1 -> dw_min:1.0000e+00  dw_max:1.0000e+00 lr:1.0000e-06
2023-04-03 18:25:34,281 ADAM: Layer 2 -> dw_min:1.0000e+00  dw_max:1.0000e+00 lr:1.0000e-06
2023-04-03 18:25:34,281 ADAM: Layer 3 -> dw_min:1.0000e+00  dw_max:1.0000e+00 lr:1.0000e-06
2023-04-03 18:25:34,560 			Learning rate: weights:   1.000e-06    
2023-04-03 18:25:34,560 			Last test performance: 99.36%
2023-04-03 18:25:34,560 ----------------
2023-04-03 18:25:37,717   76  =>  24   		Training 486 pattern with 100.00% 	Forward time: 	 3.06 sec
2023-04-03 18:25:37,717 			Loss:    1.448e-03    			Backward time: 	 0.09 sec 
2023-04-03 18:25:37,717 ADAM: Layer 0 -> dw_min:1.0000e+00  dw_max:1.0000e+00 lr:1.0000e-06
2023-04-03 18:25:37,717 ADAM: Layer 1 -> dw_min:1.0000e+00  dw_max:1.0000e+00 lr:1.0000e-06
2023-04-03 18:25:37,718 ADAM: Layer 2 -> dw_min:1.0000e+00  dw_max:1.0000e+00 lr:1.0000e-06
2023-04-03 18:25:37,718 ADAM: Layer 3 -> dw_min:1.0000e+00  dw_max:1.0000e+00 lr:1.0000e-06
2023-04-03 18:25:37,748 			Learning rate: weights:   1.000e-06    
2023-04-03 18:25:37,748 			Last test performance: 99.36%
2023-04-03 18:25:37,748 ----------------
2023-04-03 18:25:40,905   76  =>  25   		Training 486 pattern with 99.58% 	Forward time: 	 3.06 sec
2023-04-03 18:25:40,905 			Loss:    7.264e-03    			Backward time: 	 0.09 sec 
2023-04-03 18:25:40,905 ADAM: Layer 0 -> dw_min:1.0000e+00  dw_max:1.0000e+00 lr:1.0000e-06
2023-04-03 18:25:40,905 ADAM: Layer 1 -> dw_min:1.0000e+00  dw_max:1.0000e+00 lr:1.0000e-06
2023-04-03 18:25:40,905 ADAM: Layer 2 -> dw_min:1.0000e+00  dw_max:1.0000e+00 lr:1.0000e-06
2023-04-03 18:25:40,906 ADAM: Layer 3 -> dw_min:1.0000e+00  dw_max:1.0000e+00 lr:1.0000e-06
2023-04-03 18:25:40,921 			Learning rate: weights:   1.000e-06    
2023-04-03 18:25:40,921 			Last test performance: 99.36%
2023-04-03 18:25:40,921 ----------------
2023-04-03 18:25:44,079   76  =>  26   		Training 486 pattern with 100.00% 	Forward time: 	 3.06 sec
2023-04-03 18:25:44,079 			Loss:    1.268e-03    			Backward time: 	 0.09 sec 
2023-04-03 18:25:44,080 ADAM: Layer 0 -> dw_min:1.0000e+00  dw_max:1.0000e+00 lr:1.0000e-06
2023-04-03 18:25:44,080 ADAM: Layer 1 -> dw_min:1.0000e+00  dw_max:1.0000e+00 lr:1.0000e-06
2023-04-03 18:25:44,080 ADAM: Layer 2 -> dw_min:1.0000e+00  dw_max:1.0000e+00 lr:1.0000e-06
2023-04-03 18:25:44,080 ADAM: Layer 3 -> dw_min:1.0000e+00  dw_max:1.0000e+00 lr:1.0000e-06
2023-04-03 18:25:44,096 			Learning rate: weights:   1.000e-06    
2023-04-03 18:25:44,096 			Last test performance: 99.36%
2023-04-03 18:25:44,096 ----------------
2023-04-03 18:25:47,253   76  =>  27   		Training 486 pattern with 100.00% 	Forward time: 	 3.06 sec
2023-04-03 18:25:47,253 			Loss:    5.733e-04    			Backward time: 	 0.09 sec 
2023-04-03 18:25:47,253 ADAM: Layer 0 -> dw_min:1.0000e+00  dw_max:1.0000e+00 lr:1.0000e-06
2023-04-03 18:25:47,253 ADAM: Layer 1 -> dw_min:1.0000e+00  dw_max:1.0000e+00 lr:1.0000e-06
2023-04-03 18:25:47,253 ADAM: Layer 2 -> dw_min:1.0000e+00  dw_max:1.0000e+00 lr:1.0000e-06
2023-04-03 18:25:47,254 ADAM: Layer 3 -> dw_min:1.0000e+00  dw_max:1.0000e+00 lr:1.0000e-06
2023-04-03 18:25:47,350 			Learning rate: weights:   1.000e-06    
2023-04-03 18:25:47,350 			Last test performance: 99.36%
2023-04-03 18:25:47,350 ----------------
2023-04-03 18:25:50,510   76  =>  28   		Training 486 pattern with 99.79% 	Forward time: 	 3.06 sec
2023-04-03 18:25:50,510 			Loss:    3.370e-03    			Backward time: 	 0.09 sec 
2023-04-03 18:25:50,510 ADAM: Layer 0 -> dw_min:1.0000e+00  dw_max:1.0000e+00 lr:1.0000e-06
2023-04-03 18:25:50,511 ADAM: Layer 1 -> dw_min:1.0000e+00  dw_max:1.0000e+00 lr:1.0000e-06
2023-04-03 18:25:50,511 ADAM: Layer 2 -> dw_min:1.0000e+00  dw_max:1.0000e+00 lr:1.0000e-06
2023-04-03 18:25:50,511 ADAM: Layer 3 -> dw_min:1.0000e+00  dw_max:1.0000e+00 lr:1.0000e-06
2023-04-03 18:25:50,526 			Learning rate: weights:   1.000e-06    
2023-04-03 18:25:50,526 			Last test performance: 99.36%
2023-04-03 18:25:50,526 ----------------
2023-04-03 18:25:53,683   76  =>  29   		Training 486 pattern with 99.79% 	Forward time: 	 3.06 sec
2023-04-03 18:25:53,683 			Loss:    5.011e-03    			Backward time: 	 0.09 sec 
2023-04-03 18:25:53,683 ADAM: Layer 0 -> dw_min:1.0000e+00  dw_max:1.0000e+00 lr:1.0000e-06
2023-04-03 18:25:53,683 ADAM: Layer 1 -> dw_min:1.0000e+00  dw_max:1.0000e+00 lr:1.0000e-06
2023-04-03 18:25:53,683 ADAM: Layer 2 -> dw_min:1.0000e+00  dw_max:1.0000e+00 lr:1.0000e-06
2023-04-03 18:25:53,683 ADAM: Layer 3 -> dw_min:1.0000e+00  dw_max:1.0000e+00 lr:1.0000e-06
2023-04-03 18:25:53,773 			Learning rate: weights:   1.000e-06    
2023-04-03 18:25:53,773 			Last test performance: 99.36%
2023-04-03 18:25:53,773 ----------------
2023-04-03 18:25:56,934   76  =>  30   		Training 486 pattern with 99.79% 	Forward time: 	 3.06 sec
2023-04-03 18:25:56,934 			Loss:    1.441e-02    			Backward time: 	 0.09 sec 
2023-04-03 18:25:56,934 ADAM: Layer 0 -> dw_min:1.0000e+00  dw_max:1.0000e+00 lr:1.0000e-06
2023-04-03 18:25:56,934 ADAM: Layer 1 -> dw_min:1.0000e+00  dw_max:1.0000e+00 lr:1.0000e-06
2023-04-03 18:25:56,934 ADAM: Layer 2 -> dw_min:1.0000e+00  dw_max:1.0000e+00 lr:1.0000e-06
2023-04-03 18:25:56,935 ADAM: Layer 3 -> dw_min:1.0000e+00  dw_max:1.0000e+00 lr:1.0000e-06
2023-04-03 18:25:57,003 			Learning rate: weights:   1.000e-06    
2023-04-03 18:25:57,003 			Last test performance: 99.36%
2023-04-03 18:25:57,003 ----------------
2023-04-03 18:26:00,163   76  =>  31   		Training 486 pattern with 100.00% 	Forward time: 	 3.06 sec
2023-04-03 18:26:00,163 			Loss:    1.902e-03    			Backward time: 	 0.09 sec 
2023-04-03 18:26:00,163 ADAM: Layer 0 -> dw_min:1.0000e+00  dw_max:1.0000e+00 lr:1.0000e-06
2023-04-03 18:26:00,163 ADAM: Layer 1 -> dw_min:1.0000e+00  dw_max:1.0000e+00 lr:1.0000e-06
2023-04-03 18:26:00,163 ADAM: Layer 2 -> dw_min:1.0000e+00  dw_max:1.0000e+00 lr:1.0000e-06
2023-04-03 18:26:00,163 ADAM: Layer 3 -> dw_min:1.0000e+00  dw_max:1.0000e+00 lr:1.0000e-06
2023-04-03 18:26:00,204 			Learning rate: weights:   1.000e-06    
2023-04-03 18:26:00,204 			Last test performance: 99.36%
2023-04-03 18:26:00,204 ----------------
2023-04-03 18:26:03,364   76  =>  32   		Training 486 pattern with 100.00% 	Forward time: 	 3.06 sec
2023-04-03 18:26:03,364 			Loss:    2.457e-03    			Backward time: 	 0.09 sec 
2023-04-03 18:26:03,364 ADAM: Layer 0 -> dw_min:1.0000e+00  dw_max:1.0000e+00 lr:1.0000e-06
2023-04-03 18:26:03,364 ADAM: Layer 1 -> dw_min:1.0000e+00  dw_max:1.0000e+00 lr:1.0000e-06
2023-04-03 18:26:03,364 ADAM: Layer 2 -> dw_min:1.0000e+00  dw_max:1.0000e+00 lr:1.0000e-06
2023-04-03 18:26:03,365 ADAM: Layer 3 -> dw_min:1.0000e+00  dw_max:1.0000e+00 lr:1.0000e-06
2023-04-03 18:26:03,445 			Learning rate: weights:   1.000e-06    
2023-04-03 18:26:03,445 			Last test performance: 99.36%
2023-04-03 18:26:03,445 ----------------
2023-04-03 18:26:06,606   76  =>  33   		Training 486 pattern with 100.00% 	Forward time: 	 3.06 sec
2023-04-03 18:26:06,606 			Loss:    1.986e-03    			Backward time: 	 0.09 sec 
2023-04-03 18:26:06,606 ADAM: Layer 0 -> dw_min:1.0000e+00  dw_max:1.0000e+00 lr:1.0000e-06
2023-04-03 18:26:06,606 ADAM: Layer 1 -> dw_min:1.0000e+00  dw_max:1.0000e+00 lr:1.0000e-06
2023-04-03 18:26:06,607 ADAM: Layer 2 -> dw_min:1.0000e+00  dw_max:1.0000e+00 lr:1.0000e-06
2023-04-03 18:26:06,607 ADAM: Layer 3 -> dw_min:1.0000e+00  dw_max:1.0000e+00 lr:1.0000e-06
2023-04-03 18:26:06,620 			Learning rate: weights:   1.000e-06    
2023-04-03 18:26:06,620 			Last test performance: 99.36%
2023-04-03 18:26:06,620 ----------------
2023-04-03 18:26:09,779   76  =>  34   		Training 486 pattern with 100.00% 	Forward time: 	 3.06 sec
2023-04-03 18:26:09,779 			Loss:    2.325e-03    			Backward time: 	 0.09 sec 
2023-04-03 18:26:09,780 ADAM: Layer 0 -> dw_min:1.0000e+00  dw_max:1.0000e+00 lr:1.0000e-06
2023-04-03 18:26:09,780 ADAM: Layer 1 -> dw_min:1.0000e+00  dw_max:1.0000e+00 lr:1.0000e-06
2023-04-03 18:26:09,780 ADAM: Layer 2 -> dw_min:1.0000e+00  dw_max:1.0000e+00 lr:1.0000e-06
2023-04-03 18:26:09,780 ADAM: Layer 3 -> dw_min:1.0000e+00  dw_max:1.0000e+00 lr:1.0000e-06
2023-04-03 18:26:09,963 			Learning rate: weights:   1.000e-06    
2023-04-03 18:26:09,963 			Last test performance: 99.36%
2023-04-03 18:26:09,963 ----------------
2023-04-03 18:26:13,123   76  =>  35   		Training 486 pattern with 100.00% 	Forward time: 	 3.06 sec
2023-04-03 18:26:13,123 			Loss:    2.518e-03    			Backward time: 	 0.09 sec 
2023-04-03 18:26:13,123 ADAM: Layer 0 -> dw_min:1.0000e+00  dw_max:1.0000e+00 lr:1.0000e-06
2023-04-03 18:26:13,123 ADAM: Layer 1 -> dw_min:1.0000e+00  dw_max:1.0000e+00 lr:1.0000e-06
2023-04-03 18:26:13,123 ADAM: Layer 2 -> dw_min:1.0000e+00  dw_max:1.0000e+00 lr:1.0000e-06
2023-04-03 18:26:13,123 ADAM: Layer 3 -> dw_min:1.0000e+00  dw_max:1.0000e+00 lr:1.0000e-06
2023-04-03 18:26:13,138 			Learning rate: weights:   1.000e-06    
2023-04-03 18:26:13,139 			Last test performance: 99.36%
2023-04-03 18:26:13,139 ----------------
2023-04-03 18:26:16,297   76  =>  36   		Training 486 pattern with 100.00% 	Forward time: 	 3.06 sec
2023-04-03 18:26:16,297 			Loss:    1.306e-03    			Backward time: 	 0.09 sec 
2023-04-03 18:26:16,297 ADAM: Layer 0 -> dw_min:1.0000e+00  dw_max:1.0000e+00 lr:1.0000e-06
2023-04-03 18:26:16,298 ADAM: Layer 1 -> dw_min:1.0000e+00  dw_max:1.0000e+00 lr:1.0000e-06
2023-04-03 18:26:16,298 ADAM: Layer 2 -> dw_min:1.0000e+00  dw_max:1.0000e+00 lr:1.0000e-06
2023-04-03 18:26:16,298 ADAM: Layer 3 -> dw_min:1.0000e+00  dw_max:1.0000e+00 lr:1.0000e-06
2023-04-03 18:26:16,317 			Learning rate: weights:   1.000e-06    
2023-04-03 18:26:16,318 			Last test performance: 99.36%
2023-04-03 18:26:16,318 ----------------
2023-04-03 18:26:19,476   76  =>  37   		Training 486 pattern with 100.00% 	Forward time: 	 3.06 sec
2023-04-03 18:26:19,477 			Loss:    1.616e-03    			Backward time: 	 0.09 sec 
2023-04-03 18:26:19,477 ADAM: Layer 0 -> dw_min:1.0000e+00  dw_max:1.0000e+00 lr:1.0000e-06
2023-04-03 18:26:19,477 ADAM: Layer 1 -> dw_min:1.0000e+00  dw_max:1.0000e+00 lr:1.0000e-06
2023-04-03 18:26:19,477 ADAM: Layer 2 -> dw_min:1.0000e+00  dw_max:1.0000e+00 lr:1.0000e-06
2023-04-03 18:26:19,477 ADAM: Layer 3 -> dw_min:1.0000e+00  dw_max:1.0000e+00 lr:1.0000e-06
2023-04-03 18:26:19,513 			Learning rate: weights:   1.000e-06    
2023-04-03 18:26:19,513 			Last test performance: 99.36%
2023-04-03 18:26:19,513 ----------------
2023-04-03 18:26:22,672   76  =>  38   		Training 486 pattern with 100.00% 	Forward time: 	 3.06 sec
2023-04-03 18:26:22,672 			Loss:    1.866e-03    			Backward time: 	 0.09 sec 
2023-04-03 18:26:22,672 ADAM: Layer 0 -> dw_min:1.0000e+00  dw_max:1.0000e+00 lr:1.0000e-06
2023-04-03 18:26:22,672 ADAM: Layer 1 -> dw_min:1.0000e+00  dw_max:1.0000e+00 lr:1.0000e-06
2023-04-03 18:26:22,672 ADAM: Layer 2 -> dw_min:1.0000e+00  dw_max:1.0000e+00 lr:1.0000e-06
2023-04-03 18:26:22,672 ADAM: Layer 3 -> dw_min:1.0000e+00  dw_max:1.0000e+00 lr:1.0000e-06
2023-04-03 18:26:22,707 			Learning rate: weights:   1.000e-06    
2023-04-03 18:26:22,708 			Last test performance: 99.36%
2023-04-03 18:26:22,708 ----------------
2023-04-03 18:26:25,865   76  =>  39   		Training 486 pattern with 100.00% 	Forward time: 	 3.06 sec
2023-04-03 18:26:25,865 			Loss:    1.660e-03    			Backward time: 	 0.09 sec 
2023-04-03 18:26:25,866 ADAM: Layer 0 -> dw_min:1.0000e+00  dw_max:1.0000e+00 lr:1.0000e-06
2023-04-03 18:26:25,866 ADAM: Layer 1 -> dw_min:1.0000e+00  dw_max:1.0000e+00 lr:1.0000e-06
2023-04-03 18:26:25,866 ADAM: Layer 2 -> dw_min:1.0000e+00  dw_max:1.0000e+00 lr:1.0000e-06
2023-04-03 18:26:25,866 ADAM: Layer 3 -> dw_min:1.0000e+00  dw_max:1.0000e+00 lr:1.0000e-06
2023-04-03 18:26:25,950 			Learning rate: weights:   1.000e-06    
2023-04-03 18:26:25,950 			Last test performance: 99.36%
2023-04-03 18:26:25,950 ----------------
2023-04-03 18:26:29,110   76  =>  40   		Training 486 pattern with 99.79% 	Forward time: 	 3.06 sec
2023-04-03 18:26:29,110 			Loss:    4.734e-03    			Backward time: 	 0.09 sec 
2023-04-03 18:26:29,110 ADAM: Layer 0 -> dw_min:1.0000e+00  dw_max:1.0000e+00 lr:1.0000e-06
2023-04-03 18:26:29,110 ADAM: Layer 1 -> dw_min:1.0000e+00  dw_max:1.0000e+00 lr:1.0000e-06
2023-04-03 18:26:29,110 ADAM: Layer 2 -> dw_min:1.0000e+00  dw_max:1.0000e+00 lr:1.0000e-06
2023-04-03 18:26:29,110 ADAM: Layer 3 -> dw_min:1.0000e+00  dw_max:1.0000e+00 lr:1.0000e-06
2023-04-03 18:26:29,189 			Learning rate: weights:   1.000e-06    
2023-04-03 18:26:29,189 			Last test performance: 99.36%
2023-04-03 18:26:29,189 ----------------
2023-04-03 18:26:32,349   76  =>  41   		Training 486 pattern with 99.79% 	Forward time: 	 3.06 sec
2023-04-03 18:26:32,349 			Loss:    4.079e-03    			Backward time: 	 0.09 sec 
2023-04-03 18:26:32,350 ADAM: Layer 0 -> dw_min:1.0000e+00  dw_max:1.0000e+00 lr:1.0000e-06
2023-04-03 18:26:32,350 ADAM: Layer 1 -> dw_min:1.0000e+00  dw_max:1.0000e+00 lr:1.0000e-06
2023-04-03 18:26:32,350 ADAM: Layer 2 -> dw_min:1.0000e+00  dw_max:1.0000e+00 lr:1.0000e-06
2023-04-03 18:26:32,350 ADAM: Layer 3 -> dw_min:1.0000e+00  dw_max:1.0000e+00 lr:1.0000e-06
2023-04-03 18:26:32,383 			Learning rate: weights:   1.000e-06    
2023-04-03 18:26:32,383 			Last test performance: 99.36%
2023-04-03 18:26:32,383 ----------------
2023-04-03 18:26:35,542   76  =>  42   		Training 486 pattern with 100.00% 	Forward time: 	 3.06 sec
2023-04-03 18:26:35,542 			Loss:    1.199e-03    			Backward time: 	 0.09 sec 
2023-04-03 18:26:35,543 ADAM: Layer 0 -> dw_min:1.0000e+00  dw_max:1.0000e+00 lr:1.0000e-06
2023-04-03 18:26:35,543 ADAM: Layer 1 -> dw_min:1.0000e+00  dw_max:1.0000e+00 lr:1.0000e-06
2023-04-03 18:26:35,543 ADAM: Layer 2 -> dw_min:1.0000e+00  dw_max:1.0000e+00 lr:1.0000e-06
2023-04-03 18:26:35,543 ADAM: Layer 3 -> dw_min:1.0000e+00  dw_max:1.0000e+00 lr:1.0000e-06
2023-04-03 18:26:35,613 			Learning rate: weights:   1.000e-06    
2023-04-03 18:26:35,613 			Last test performance: 99.36%
2023-04-03 18:26:35,613 ----------------
2023-04-03 18:26:38,770   76  =>  43   		Training 486 pattern with 100.00% 	Forward time: 	 3.06 sec
2023-04-03 18:26:38,770 			Loss:    3.386e-03    			Backward time: 	 0.09 sec 
2023-04-03 18:26:38,770 ADAM: Layer 0 -> dw_min:1.0000e+00  dw_max:1.0000e+00 lr:1.0000e-06
2023-04-03 18:26:38,770 ADAM: Layer 1 -> dw_min:1.0000e+00  dw_max:1.0000e+00 lr:1.0000e-06
2023-04-03 18:26:38,770 ADAM: Layer 2 -> dw_min:1.0000e+00  dw_max:1.0000e+00 lr:1.0000e-06
2023-04-03 18:26:38,770 ADAM: Layer 3 -> dw_min:1.0000e+00  dw_max:1.0000e+00 lr:1.0000e-06
2023-04-03 18:26:38,802 			Learning rate: weights:   1.000e-06    
2023-04-03 18:26:38,802 			Last test performance: 99.36%
2023-04-03 18:26:38,802 ----------------
2023-04-03 18:26:41,961   76  =>  44   		Training 486 pattern with 100.00% 	Forward time: 	 3.06 sec
2023-04-03 18:26:41,961 			Loss:    1.462e-03    			Backward time: 	 0.09 sec 
2023-04-03 18:26:41,961 ADAM: Layer 0 -> dw_min:1.0000e+00  dw_max:1.0000e+00 lr:1.0000e-06
2023-04-03 18:26:41,961 ADAM: Layer 1 -> dw_min:1.0000e+00  dw_max:1.0000e+00 lr:1.0000e-06
2023-04-03 18:26:41,961 ADAM: Layer 2 -> dw_min:1.0000e+00  dw_max:1.0000e+00 lr:1.0000e-06
2023-04-03 18:26:41,961 ADAM: Layer 3 -> dw_min:1.0000e+00  dw_max:1.0000e+00 lr:1.0000e-06
2023-04-03 18:26:41,990 			Learning rate: weights:   1.000e-06    
2023-04-03 18:26:41,990 			Last test performance: 99.36%
2023-04-03 18:26:41,990 ----------------
2023-04-03 18:26:45,149   76  =>  45   		Training 486 pattern with 99.58% 	Forward time: 	 3.06 sec
2023-04-03 18:26:45,149 			Loss:    8.506e-03    			Backward time: 	 0.09 sec 
2023-04-03 18:26:45,149 ADAM: Layer 0 -> dw_min:1.0000e+00  dw_max:1.0000e+00 lr:1.0000e-06
2023-04-03 18:26:45,149 ADAM: Layer 1 -> dw_min:1.0000e+00  dw_max:1.0000e+00 lr:1.0000e-06
2023-04-03 18:26:45,149 ADAM: Layer 2 -> dw_min:1.0000e+00  dw_max:1.0000e+00 lr:1.0000e-06
2023-04-03 18:26:45,149 ADAM: Layer 3 -> dw_min:1.0000e+00  dw_max:1.0000e+00 lr:1.0000e-06
2023-04-03 18:26:45,175 			Learning rate: weights:   1.000e-06    
2023-04-03 18:26:45,175 			Last test performance: 99.36%
2023-04-03 18:26:45,175 ----------------
2023-04-03 18:26:48,333   76  =>  46   		Training 486 pattern with 100.00% 	Forward time: 	 3.06 sec
2023-04-03 18:26:48,333 			Loss:    9.649e-04    			Backward time: 	 0.09 sec 
2023-04-03 18:26:48,333 ADAM: Layer 0 -> dw_min:1.0000e+00  dw_max:1.0000e+00 lr:1.0000e-06
2023-04-03 18:26:48,333 ADAM: Layer 1 -> dw_min:1.0000e+00  dw_max:1.0000e+00 lr:1.0000e-06
2023-04-03 18:26:48,333 ADAM: Layer 2 -> dw_min:1.0000e+00  dw_max:1.0000e+00 lr:1.0000e-06
2023-04-03 18:26:48,333 ADAM: Layer 3 -> dw_min:1.0000e+00  dw_max:1.0000e+00 lr:1.0000e-06
2023-04-03 18:26:48,358 			Learning rate: weights:   1.000e-06    
2023-04-03 18:26:48,358 			Last test performance: 99.36%
2023-04-03 18:26:48,358 ----------------
2023-04-03 18:26:51,515   76  =>  47   		Training 486 pattern with 100.00% 	Forward time: 	 3.06 sec
2023-04-03 18:26:51,515 			Loss:    3.175e-03    			Backward time: 	 0.09 sec 
2023-04-03 18:26:51,515 ADAM: Layer 0 -> dw_min:1.0000e+00  dw_max:1.0000e+00 lr:1.0000e-06
2023-04-03 18:26:51,516 ADAM: Layer 1 -> dw_min:1.0000e+00  dw_max:1.0000e+00 lr:1.0000e-06
2023-04-03 18:26:51,516 ADAM: Layer 2 -> dw_min:1.0000e+00  dw_max:1.0000e+00 lr:1.0000e-06
2023-04-03 18:26:51,516 ADAM: Layer 3 -> dw_min:1.0000e+00  dw_max:1.0000e+00 lr:1.0000e-06
2023-04-03 18:26:51,662 			Learning rate: weights:   1.000e-06    
2023-04-03 18:26:51,662 			Last test performance: 99.36%
2023-04-03 18:26:51,662 ----------------
2023-04-03 18:26:54,821   76  =>  48   		Training 486 pattern with 100.00% 	Forward time: 	 3.06 sec
2023-04-03 18:26:54,821 			Loss:    2.623e-03    			Backward time: 	 0.09 sec 
2023-04-03 18:26:54,821 ADAM: Layer 0 -> dw_min:1.0000e+00  dw_max:1.0000e+00 lr:1.0000e-06
2023-04-03 18:26:54,821 ADAM: Layer 1 -> dw_min:1.0000e+00  dw_max:1.0000e+00 lr:1.0000e-06
2023-04-03 18:26:54,821 ADAM: Layer 2 -> dw_min:1.0000e+00  dw_max:1.0000e+00 lr:1.0000e-06
2023-04-03 18:26:54,822 ADAM: Layer 3 -> dw_min:1.0000e+00  dw_max:1.0000e+00 lr:1.0000e-06
2023-04-03 18:26:54,901 			Learning rate: weights:   1.000e-06    
2023-04-03 18:26:54,901 			Last test performance: 99.36%
2023-04-03 18:26:54,901 ----------------
2023-04-03 18:26:58,059   76  =>  49   		Training 486 pattern with 100.00% 	Forward time: 	 3.06 sec
2023-04-03 18:26:58,059 			Loss:    3.507e-03    			Backward time: 	 0.09 sec 
2023-04-03 18:26:58,059 ADAM: Layer 0 -> dw_min:1.0000e+00  dw_max:1.0000e+00 lr:1.0000e-06
2023-04-03 18:26:58,059 ADAM: Layer 1 -> dw_min:1.0000e+00  dw_max:1.0000e+00 lr:1.0000e-06
2023-04-03 18:26:58,059 ADAM: Layer 2 -> dw_min:1.0000e+00  dw_max:1.0000e+00 lr:1.0000e-06
2023-04-03 18:26:58,059 ADAM: Layer 3 -> dw_min:1.0000e+00  dw_max:1.0000e+00 lr:1.0000e-06
2023-04-03 18:26:58,075 			Learning rate: weights:   1.000e-06    
2023-04-03 18:26:58,075 			Last test performance: 99.36%
2023-04-03 18:26:58,075 ----------------
2023-04-03 18:27:01,234   76  =>  50   		Training 486 pattern with 100.00% 	Forward time: 	 3.06 sec
2023-04-03 18:27:01,234 			Loss:    1.786e-03    			Backward time: 	 0.09 sec 
2023-04-03 18:27:01,234 ADAM: Layer 0 -> dw_min:1.0000e+00  dw_max:1.0000e+00 lr:1.0000e-06
2023-04-03 18:27:01,234 ADAM: Layer 1 -> dw_min:1.0000e+00  dw_max:1.0000e+00 lr:1.0000e-06
2023-04-03 18:27:01,234 ADAM: Layer 2 -> dw_min:1.0000e+00  dw_max:1.0000e+00 lr:1.0000e-06
2023-04-03 18:27:01,234 ADAM: Layer 3 -> dw_min:1.0000e+00  dw_max:1.0000e+00 lr:1.0000e-06
2023-04-03 18:27:01,249 			Learning rate: weights:   1.000e-06    
2023-04-03 18:27:01,249 			Last test performance: 99.36%
2023-04-03 18:27:01,249 ----------------
2023-04-03 18:27:04,409   76  =>  51   		Training 486 pattern with 99.79% 	Forward time: 	 3.06 sec
2023-04-03 18:27:04,409 			Loss:    1.798e-02    			Backward time: 	 0.09 sec 
2023-04-03 18:27:04,409 ADAM: Layer 0 -> dw_min:1.0000e+00  dw_max:1.0000e+00 lr:1.0000e-06
2023-04-03 18:27:04,410 ADAM: Layer 1 -> dw_min:1.0000e+00  dw_max:1.0000e+00 lr:1.0000e-06
2023-04-03 18:27:04,410 ADAM: Layer 2 -> dw_min:1.0000e+00  dw_max:1.0000e+00 lr:1.0000e-06
2023-04-03 18:27:04,410 ADAM: Layer 3 -> dw_min:1.0000e+00  dw_max:1.0000e+00 lr:1.0000e-06
2023-04-03 18:27:04,424 			Learning rate: weights:   1.000e-06    
2023-04-03 18:27:04,425 			Last test performance: 99.36%
2023-04-03 18:27:04,425 ----------------
2023-04-03 18:27:07,584   76  =>  52   		Training 486 pattern with 100.00% 	Forward time: 	 3.06 sec
2023-04-03 18:27:07,584 			Loss:    2.084e-03    			Backward time: 	 0.09 sec 
2023-04-03 18:27:07,584 ADAM: Layer 0 -> dw_min:1.0000e+00  dw_max:1.0000e+00 lr:1.0000e-06
2023-04-03 18:27:07,584 ADAM: Layer 1 -> dw_min:1.0000e+00  dw_max:1.0000e+00 lr:1.0000e-06
2023-04-03 18:27:07,584 ADAM: Layer 2 -> dw_min:1.0000e+00  dw_max:1.0000e+00 lr:1.0000e-06
2023-04-03 18:27:07,584 ADAM: Layer 3 -> dw_min:1.0000e+00  dw_max:1.0000e+00 lr:1.0000e-06
2023-04-03 18:27:07,606 			Learning rate: weights:   1.000e-06    
2023-04-03 18:27:07,606 			Last test performance: 99.36%
2023-04-03 18:27:07,606 ----------------
2023-04-03 18:27:10,764   76  =>  53   		Training 486 pattern with 100.00% 	Forward time: 	 3.06 sec
2023-04-03 18:27:10,765 			Loss:    1.415e-03    			Backward time: 	 0.09 sec 
2023-04-03 18:27:10,765 ADAM: Layer 0 -> dw_min:1.0000e+00  dw_max:1.0000e+00 lr:1.0000e-06
2023-04-03 18:27:10,765 ADAM: Layer 1 -> dw_min:1.0000e+00  dw_max:1.0000e+00 lr:1.0000e-06
2023-04-03 18:27:10,765 ADAM: Layer 2 -> dw_min:1.0000e+00  dw_max:1.0000e+00 lr:1.0000e-06
2023-04-03 18:27:10,765 ADAM: Layer 3 -> dw_min:1.0000e+00  dw_max:1.0000e+00 lr:1.0000e-06
2023-04-03 18:27:10,781 			Learning rate: weights:   1.000e-06    
2023-04-03 18:27:10,781 			Last test performance: 99.36%
2023-04-03 18:27:10,781 ----------------
2023-04-03 18:27:13,941   76  =>  54   		Training 486 pattern with 100.00% 	Forward time: 	 3.06 sec
2023-04-03 18:27:13,941 			Loss:    3.764e-03    			Backward time: 	 0.09 sec 
2023-04-03 18:27:13,941 ADAM: Layer 0 -> dw_min:1.0000e+00  dw_max:1.0000e+00 lr:1.0000e-06
2023-04-03 18:27:13,941 ADAM: Layer 1 -> dw_min:1.0000e+00  dw_max:1.0000e+00 lr:1.0000e-06
2023-04-03 18:27:13,941 ADAM: Layer 2 -> dw_min:1.0000e+00  dw_max:1.0000e+00 lr:1.0000e-06
2023-04-03 18:27:13,941 ADAM: Layer 3 -> dw_min:1.0000e+00  dw_max:1.0000e+00 lr:1.0000e-06
2023-04-03 18:27:13,991 			Learning rate: weights:   1.000e-06    
2023-04-03 18:27:13,991 			Last test performance: 99.36%
2023-04-03 18:27:13,991 ----------------
2023-04-03 18:27:17,151   76  =>  55   		Training 486 pattern with 100.00% 	Forward time: 	 3.06 sec
2023-04-03 18:27:17,151 			Loss:    1.650e-03    			Backward time: 	 0.09 sec 
2023-04-03 18:27:17,151 ADAM: Layer 0 -> dw_min:1.0000e+00  dw_max:1.0000e+00 lr:1.0000e-06
2023-04-03 18:27:17,151 ADAM: Layer 1 -> dw_min:1.0000e+00  dw_max:1.0000e+00 lr:1.0000e-06
2023-04-03 18:27:17,151 ADAM: Layer 2 -> dw_min:1.0000e+00  dw_max:1.0000e+00 lr:1.0000e-06
2023-04-03 18:27:17,151 ADAM: Layer 3 -> dw_min:1.0000e+00  dw_max:1.0000e+00 lr:1.0000e-06
2023-04-03 18:27:17,166 			Learning rate: weights:   1.000e-06    
2023-04-03 18:27:17,166 			Last test performance: 99.36%
2023-04-03 18:27:17,166 ----------------
2023-04-03 18:27:20,328   76  =>  56   		Training 486 pattern with 100.00% 	Forward time: 	 3.06 sec
2023-04-03 18:27:20,328 			Loss:    6.032e-04    			Backward time: 	 0.09 sec 
2023-04-03 18:27:20,328 ADAM: Layer 0 -> dw_min:1.0000e+00  dw_max:1.0000e+00 lr:1.0000e-06
2023-04-03 18:27:20,328 ADAM: Layer 1 -> dw_min:1.0000e+00  dw_max:1.0000e+00 lr:1.0000e-06
2023-04-03 18:27:20,329 ADAM: Layer 2 -> dw_min:1.0000e+00  dw_max:1.0000e+00 lr:1.0000e-06
2023-04-03 18:27:20,329 ADAM: Layer 3 -> dw_min:1.0000e+00  dw_max:1.0000e+00 lr:1.0000e-06
2023-04-03 18:27:20,379 			Learning rate: weights:   1.000e-06    
2023-04-03 18:27:20,380 			Last test performance: 99.36%
2023-04-03 18:27:20,380 ----------------
2023-04-03 18:27:23,541   76  =>  57   		Training 486 pattern with 99.79% 	Forward time: 	 3.06 sec
2023-04-03 18:27:23,541 			Loss:    3.910e-03    			Backward time: 	 0.09 sec 
2023-04-03 18:27:23,541 ADAM: Layer 0 -> dw_min:1.0000e+00  dw_max:1.0000e+00 lr:1.0000e-06
2023-04-03 18:27:23,542 ADAM: Layer 1 -> dw_min:1.0000e+00  dw_max:1.0000e+00 lr:1.0000e-06
2023-04-03 18:27:23,542 ADAM: Layer 2 -> dw_min:1.0000e+00  dw_max:1.0000e+00 lr:1.0000e-06
2023-04-03 18:27:23,542 ADAM: Layer 3 -> dw_min:1.0000e+00  dw_max:1.0000e+00 lr:1.0000e-06
2023-04-03 18:27:23,570 			Learning rate: weights:   1.000e-06    
2023-04-03 18:27:23,570 			Last test performance: 99.36%
2023-04-03 18:27:23,570 ----------------
2023-04-03 18:27:26,729   76  =>  58   		Training 486 pattern with 99.79% 	Forward time: 	 3.06 sec
2023-04-03 18:27:26,729 			Loss:    1.018e-02    			Backward time: 	 0.09 sec 
2023-04-03 18:27:26,729 ADAM: Layer 0 -> dw_min:1.0000e+00  dw_max:1.0000e+00 lr:1.0000e-06
2023-04-03 18:27:26,729 ADAM: Layer 1 -> dw_min:1.0000e+00  dw_max:1.0000e+00 lr:1.0000e-06
2023-04-03 18:27:26,729 ADAM: Layer 2 -> dw_min:1.0000e+00  dw_max:1.0000e+00 lr:1.0000e-06
2023-04-03 18:27:26,730 ADAM: Layer 3 -> dw_min:1.0000e+00  dw_max:1.0000e+00 lr:1.0000e-06
2023-04-03 18:27:26,744 			Learning rate: weights:   1.000e-06    
2023-04-03 18:27:26,744 			Last test performance: 99.36%
2023-04-03 18:27:26,744 ----------------
2023-04-03 18:27:29,902   76  =>  59   		Training 486 pattern with 99.79% 	Forward time: 	 3.06 sec
2023-04-03 18:27:29,902 			Loss:    3.448e-03    			Backward time: 	 0.09 sec 
2023-04-03 18:27:29,902 ADAM: Layer 0 -> dw_min:1.0000e+00  dw_max:1.0000e+00 lr:1.0000e-06
2023-04-03 18:27:29,902 ADAM: Layer 1 -> dw_min:1.0000e+00  dw_max:1.0000e+00 lr:1.0000e-06
2023-04-03 18:27:29,902 ADAM: Layer 2 -> dw_min:1.0000e+00  dw_max:1.0000e+00 lr:1.0000e-06
2023-04-03 18:27:29,902 ADAM: Layer 3 -> dw_min:1.0000e+00  dw_max:1.0000e+00 lr:1.0000e-06
2023-04-03 18:27:29,985 			Learning rate: weights:   1.000e-06    
2023-04-03 18:27:29,985 			Last test performance: 99.36%
2023-04-03 18:27:29,985 ----------------
2023-04-03 18:27:33,143   76  =>  60   		Training 486 pattern with 100.00% 	Forward time: 	 3.06 sec
2023-04-03 18:27:33,143 			Loss:    1.885e-03    			Backward time: 	 0.09 sec 
2023-04-03 18:27:33,143 ADAM: Layer 0 -> dw_min:1.0000e+00  dw_max:1.0000e+00 lr:1.0000e-06
2023-04-03 18:27:33,144 ADAM: Layer 1 -> dw_min:1.0000e+00  dw_max:1.0000e+00 lr:1.0000e-06
2023-04-03 18:27:33,144 ADAM: Layer 2 -> dw_min:1.0000e+00  dw_max:1.0000e+00 lr:1.0000e-06
2023-04-03 18:27:33,144 ADAM: Layer 3 -> dw_min:1.0000e+00  dw_max:1.0000e+00 lr:1.0000e-06
2023-04-03 18:27:33,158 			Learning rate: weights:   1.000e-06    
2023-04-03 18:27:33,158 			Last test performance: 99.36%
2023-04-03 18:27:33,158 ----------------
2023-04-03 18:27:36,315   76  =>  61   		Training 486 pattern with 100.00% 	Forward time: 	 3.06 sec
2023-04-03 18:27:36,315 			Loss:    2.146e-03    			Backward time: 	 0.09 sec 
2023-04-03 18:27:36,315 ADAM: Layer 0 -> dw_min:1.0000e+00  dw_max:1.0000e+00 lr:1.0000e-06
2023-04-03 18:27:36,316 ADAM: Layer 1 -> dw_min:1.0000e+00  dw_max:1.0000e+00 lr:1.0000e-06
2023-04-03 18:27:36,316 ADAM: Layer 2 -> dw_min:1.0000e+00  dw_max:1.0000e+00 lr:1.0000e-06
2023-04-03 18:27:36,316 ADAM: Layer 3 -> dw_min:1.0000e+00  dw_max:1.0000e+00 lr:1.0000e-06
2023-04-03 18:27:36,331 			Learning rate: weights:   1.000e-06    
2023-04-03 18:27:36,331 			Last test performance: 99.36%
2023-04-03 18:27:36,331 ----------------
2023-04-03 18:27:39,489   76  =>  62   		Training 486 pattern with 100.00% 	Forward time: 	 3.06 sec
2023-04-03 18:27:39,489 			Loss:    1.887e-03    			Backward time: 	 0.09 sec 
2023-04-03 18:27:39,489 ADAM: Layer 0 -> dw_min:1.0000e+00  dw_max:1.0000e+00 lr:1.0000e-06
2023-04-03 18:27:39,489 ADAM: Layer 1 -> dw_min:1.0000e+00  dw_max:1.0000e+00 lr:1.0000e-06
2023-04-03 18:27:39,490 ADAM: Layer 2 -> dw_min:1.0000e+00  dw_max:1.0000e+00 lr:1.0000e-06
2023-04-03 18:27:39,490 ADAM: Layer 3 -> dw_min:1.0000e+00  dw_max:1.0000e+00 lr:1.0000e-06
2023-04-03 18:27:39,572 			Learning rate: weights:   1.000e-06    
2023-04-03 18:27:39,572 			Last test performance: 99.36%
2023-04-03 18:27:39,572 ----------------
2023-04-03 18:27:42,729   76  =>  63   		Training 486 pattern with 99.79% 	Forward time: 	 3.06 sec
2023-04-03 18:27:42,729 			Loss:    3.703e-03    			Backward time: 	 0.09 sec 
2023-04-03 18:27:42,730 ADAM: Layer 0 -> dw_min:1.0000e+00  dw_max:1.0000e+00 lr:1.0000e-06
2023-04-03 18:27:42,730 ADAM: Layer 1 -> dw_min:1.0000e+00  dw_max:1.0000e+00 lr:1.0000e-06
2023-04-03 18:27:42,730 ADAM: Layer 2 -> dw_min:1.0000e+00  dw_max:1.0000e+00 lr:1.0000e-06
2023-04-03 18:27:42,730 ADAM: Layer 3 -> dw_min:1.0000e+00  dw_max:1.0000e+00 lr:1.0000e-06
2023-04-03 18:27:42,834 			Learning rate: weights:   1.000e-06    
2023-04-03 18:27:42,834 			Last test performance: 99.36%
2023-04-03 18:27:42,834 ----------------
2023-04-03 18:27:45,992   76  =>  64   		Training 486 pattern with 100.00% 	Forward time: 	 3.06 sec
2023-04-03 18:27:45,992 			Loss:    1.866e-03    			Backward time: 	 0.09 sec 
2023-04-03 18:27:45,993 ADAM: Layer 0 -> dw_min:1.0000e+00  dw_max:1.0000e+00 lr:1.0000e-06
2023-04-03 18:27:45,993 ADAM: Layer 1 -> dw_min:1.0000e+00  dw_max:1.0000e+00 lr:1.0000e-06
2023-04-03 18:27:45,993 ADAM: Layer 2 -> dw_min:1.0000e+00  dw_max:1.0000e+00 lr:1.0000e-06
2023-04-03 18:27:45,993 ADAM: Layer 3 -> dw_min:1.0000e+00  dw_max:1.0000e+00 lr:1.0000e-06
2023-04-03 18:27:46,008 			Learning rate: weights:   1.000e-06    
2023-04-03 18:27:46,008 			Last test performance: 99.36%
2023-04-03 18:27:46,008 ----------------
2023-04-03 18:27:49,165   76  =>  65   		Training 486 pattern with 99.79% 	Forward time: 	 3.06 sec
2023-04-03 18:27:49,165 			Loss:    2.242e-03    			Backward time: 	 0.09 sec 
2023-04-03 18:27:49,166 ADAM: Layer 0 -> dw_min:1.0000e+00  dw_max:1.0000e+00 lr:1.0000e-06
2023-04-03 18:27:49,166 ADAM: Layer 1 -> dw_min:1.0000e+00  dw_max:1.0000e+00 lr:1.0000e-06
2023-04-03 18:27:49,166 ADAM: Layer 2 -> dw_min:1.0000e+00  dw_max:1.0000e+00 lr:1.0000e-06
2023-04-03 18:27:49,166 ADAM: Layer 3 -> dw_min:1.0000e+00  dw_max:1.0000e+00 lr:1.0000e-06
2023-04-03 18:27:49,180 			Learning rate: weights:   1.000e-06    
2023-04-03 18:27:49,180 			Last test performance: 99.36%
2023-04-03 18:27:49,180 ----------------
2023-04-03 18:27:52,337   76  =>  66   		Training 486 pattern with 100.00% 	Forward time: 	 3.06 sec
2023-04-03 18:27:52,337 			Loss:    1.710e-03    			Backward time: 	 0.09 sec 
2023-04-03 18:27:52,337 ADAM: Layer 0 -> dw_min:1.0000e+00  dw_max:1.0000e+00 lr:1.0000e-06
2023-04-03 18:27:52,337 ADAM: Layer 1 -> dw_min:1.0000e+00  dw_max:1.0000e+00 lr:1.0000e-06
2023-04-03 18:27:52,337 ADAM: Layer 2 -> dw_min:1.0000e+00  dw_max:1.0000e+00 lr:1.0000e-06
2023-04-03 18:27:52,337 ADAM: Layer 3 -> dw_min:1.0000e+00  dw_max:1.0000e+00 lr:1.0000e-06
2023-04-03 18:27:52,375 			Learning rate: weights:   1.000e-06    
2023-04-03 18:27:52,375 			Last test performance: 99.36%
2023-04-03 18:27:52,375 ----------------
2023-04-03 18:27:55,532   76  =>  67   		Training 486 pattern with 99.79% 	Forward time: 	 3.06 sec
2023-04-03 18:27:55,532 			Loss:    9.289e-03    			Backward time: 	 0.09 sec 
2023-04-03 18:27:55,533 ADAM: Layer 0 -> dw_min:1.0000e+00  dw_max:1.0000e+00 lr:1.0000e-06
2023-04-03 18:27:55,533 ADAM: Layer 1 -> dw_min:1.0000e+00  dw_max:1.0000e+00 lr:1.0000e-06
2023-04-03 18:27:55,533 ADAM: Layer 2 -> dw_min:1.0000e+00  dw_max:1.0000e+00 lr:1.0000e-06
2023-04-03 18:27:55,533 ADAM: Layer 3 -> dw_min:1.0000e+00  dw_max:1.0000e+00 lr:1.0000e-06
2023-04-03 18:27:55,546 			Learning rate: weights:   1.000e-06    
2023-04-03 18:27:55,546 			Last test performance: 99.36%
2023-04-03 18:27:55,546 ----------------
2023-04-03 18:27:58,703   76  =>  68   		Training 486 pattern with 100.00% 	Forward time: 	 3.06 sec
2023-04-03 18:27:58,703 			Loss:    2.440e-03    			Backward time: 	 0.09 sec 
2023-04-03 18:27:58,703 ADAM: Layer 0 -> dw_min:1.0000e+00  dw_max:1.0000e+00 lr:1.0000e-06
2023-04-03 18:27:58,703 ADAM: Layer 1 -> dw_min:1.0000e+00  dw_max:1.0000e+00 lr:1.0000e-06
2023-04-03 18:27:58,704 ADAM: Layer 2 -> dw_min:1.0000e+00  dw_max:1.0000e+00 lr:1.0000e-06
2023-04-03 18:27:58,704 ADAM: Layer 3 -> dw_min:1.0000e+00  dw_max:1.0000e+00 lr:1.0000e-06
2023-04-03 18:27:58,839 			Learning rate: weights:   1.000e-06    
2023-04-03 18:27:58,839 			Last test performance: 99.36%
2023-04-03 18:27:58,839 ----------------
2023-04-03 18:28:01,998   76  =>  69   		Training 486 pattern with 99.79% 	Forward time: 	 3.06 sec
2023-04-03 18:28:01,998 			Loss:    2.634e-03    			Backward time: 	 0.09 sec 
2023-04-03 18:28:01,998 ADAM: Layer 0 -> dw_min:1.0000e+00  dw_max:1.0000e+00 lr:1.0000e-06
2023-04-03 18:28:01,998 ADAM: Layer 1 -> dw_min:1.0000e+00  dw_max:1.0000e+00 lr:1.0000e-06
2023-04-03 18:28:01,998 ADAM: Layer 2 -> dw_min:1.0000e+00  dw_max:1.0000e+00 lr:1.0000e-06
2023-04-03 18:28:01,998 ADAM: Layer 3 -> dw_min:1.0000e+00  dw_max:1.0000e+00 lr:1.0000e-06
2023-04-03 18:28:02,059 			Learning rate: weights:   1.000e-06    
2023-04-03 18:28:02,059 			Last test performance: 99.36%
2023-04-03 18:28:02,059 ----------------
2023-04-03 18:28:05,216   76  =>  70   		Training 486 pattern with 100.00% 	Forward time: 	 3.06 sec
2023-04-03 18:28:05,216 			Loss:    2.616e-03    			Backward time: 	 0.09 sec 
2023-04-03 18:28:05,217 ADAM: Layer 0 -> dw_min:1.0000e+00  dw_max:1.0000e+00 lr:1.0000e-06
2023-04-03 18:28:05,217 ADAM: Layer 1 -> dw_min:1.0000e+00  dw_max:1.0000e+00 lr:1.0000e-06
2023-04-03 18:28:05,217 ADAM: Layer 2 -> dw_min:1.0000e+00  dw_max:1.0000e+00 lr:1.0000e-06
2023-04-03 18:28:05,217 ADAM: Layer 3 -> dw_min:1.0000e+00  dw_max:1.0000e+00 lr:1.0000e-06
2023-04-03 18:28:05,253 			Learning rate: weights:   1.000e-06    
2023-04-03 18:28:05,253 			Last test performance: 99.36%
2023-04-03 18:28:05,253 ----------------
2023-04-03 18:28:08,410   76  =>  71   		Training 486 pattern with 100.00% 	Forward time: 	 3.06 sec
2023-04-03 18:28:08,410 			Loss:    1.728e-03    			Backward time: 	 0.09 sec 
2023-04-03 18:28:08,411 ADAM: Layer 0 -> dw_min:1.0000e+00  dw_max:1.0000e+00 lr:1.0000e-06
2023-04-03 18:28:08,411 ADAM: Layer 1 -> dw_min:1.0000e+00  dw_max:1.0000e+00 lr:1.0000e-06
2023-04-03 18:28:08,411 ADAM: Layer 2 -> dw_min:1.0000e+00  dw_max:1.0000e+00 lr:1.0000e-06
2023-04-03 18:28:08,411 ADAM: Layer 3 -> dw_min:1.0000e+00  dw_max:1.0000e+00 lr:1.0000e-06
2023-04-03 18:28:08,424 			Learning rate: weights:   1.000e-06    
2023-04-03 18:28:08,424 			Last test performance: 99.36%
2023-04-03 18:28:08,424 ----------------
2023-04-03 18:28:11,581   76  =>  72   		Training 486 pattern with 100.00% 	Forward time: 	 3.06 sec
2023-04-03 18:28:11,581 			Loss:    1.009e-03    			Backward time: 	 0.09 sec 
2023-04-03 18:28:11,582 ADAM: Layer 0 -> dw_min:1.0000e+00  dw_max:1.0000e+00 lr:1.0000e-06
2023-04-03 18:28:11,582 ADAM: Layer 1 -> dw_min:1.0000e+00  dw_max:1.0000e+00 lr:1.0000e-06
2023-04-03 18:28:11,582 ADAM: Layer 2 -> dw_min:1.0000e+00  dw_max:1.0000e+00 lr:1.0000e-06
2023-04-03 18:28:11,582 ADAM: Layer 3 -> dw_min:1.0000e+00  dw_max:1.0000e+00 lr:1.0000e-06
2023-04-03 18:28:11,686 			Learning rate: weights:   1.000e-06    
2023-04-03 18:28:11,686 			Last test performance: 99.36%
2023-04-03 18:28:11,686 ----------------
2023-04-03 18:28:14,845   76  =>  73   		Training 486 pattern with 100.00% 	Forward time: 	 3.06 sec
2023-04-03 18:28:14,845 			Loss:    1.459e-03    			Backward time: 	 0.09 sec 
2023-04-03 18:28:14,845 ADAM: Layer 0 -> dw_min:1.0000e+00  dw_max:1.0000e+00 lr:1.0000e-06
2023-04-03 18:28:14,845 ADAM: Layer 1 -> dw_min:1.0000e+00  dw_max:1.0000e+00 lr:1.0000e-06
2023-04-03 18:28:14,845 ADAM: Layer 2 -> dw_min:1.0000e+00  dw_max:1.0000e+00 lr:1.0000e-06
2023-04-03 18:28:14,845 ADAM: Layer 3 -> dw_min:1.0000e+00  dw_max:1.0000e+00 lr:1.0000e-06
2023-04-03 18:28:14,860 			Learning rate: weights:   1.000e-06    
2023-04-03 18:28:14,860 			Last test performance: 99.36%
2023-04-03 18:28:14,861 ----------------
2023-04-03 18:28:18,018   76  =>  74   		Training 486 pattern with 100.00% 	Forward time: 	 3.06 sec
2023-04-03 18:28:18,018 			Loss:    3.887e-03    			Backward time: 	 0.09 sec 
2023-04-03 18:28:18,018 ADAM: Layer 0 -> dw_min:1.0000e+00  dw_max:1.0000e+00 lr:1.0000e-06
2023-04-03 18:28:18,018 ADAM: Layer 1 -> dw_min:1.0000e+00  dw_max:1.0000e+00 lr:1.0000e-06
2023-04-03 18:28:18,018 ADAM: Layer 2 -> dw_min:1.0000e+00  dw_max:1.0000e+00 lr:1.0000e-06
2023-04-03 18:28:18,019 ADAM: Layer 3 -> dw_min:1.0000e+00  dw_max:1.0000e+00 lr:1.0000e-06
2023-04-03 18:28:18,044 			Learning rate: weights:   1.000e-06    
2023-04-03 18:28:18,044 			Last test performance: 99.36%
2023-04-03 18:28:18,044 ----------------
2023-04-03 18:28:21,203   76  =>  75   		Training 486 pattern with 100.00% 	Forward time: 	 3.06 sec
2023-04-03 18:28:21,203 			Loss:    7.701e-04    			Backward time: 	 0.09 sec 
2023-04-03 18:28:21,203 ADAM: Layer 0 -> dw_min:1.0000e+00  dw_max:1.0000e+00 lr:1.0000e-06
2023-04-03 18:28:21,203 ADAM: Layer 1 -> dw_min:1.0000e+00  dw_max:1.0000e+00 lr:1.0000e-06
2023-04-03 18:28:21,203 ADAM: Layer 2 -> dw_min:1.0000e+00  dw_max:1.0000e+00 lr:1.0000e-06
2023-04-03 18:28:21,203 ADAM: Layer 3 -> dw_min:1.0000e+00  dw_max:1.0000e+00 lr:1.0000e-06
2023-04-03 18:28:21,230 			Learning rate: weights:   1.000e-06    
2023-04-03 18:28:21,230 			Last test performance: 99.36%
2023-04-03 18:28:21,230 ----------------
2023-04-03 18:28:24,387   76  =>  76   		Training 486 pattern with 100.00% 	Forward time: 	 3.06 sec
2023-04-03 18:28:24,387 			Loss:    1.443e-03    			Backward time: 	 0.09 sec 
2023-04-03 18:28:24,387 ADAM: Layer 0 -> dw_min:1.0000e+00  dw_max:1.0000e+00 lr:1.0000e-06
2023-04-03 18:28:24,388 ADAM: Layer 1 -> dw_min:1.0000e+00  dw_max:1.0000e+00 lr:1.0000e-06
2023-04-03 18:28:24,388 ADAM: Layer 2 -> dw_min:1.0000e+00  dw_max:1.0000e+00 lr:1.0000e-06
2023-04-03 18:28:24,388 ADAM: Layer 3 -> dw_min:1.0000e+00  dw_max:1.0000e+00 lr:1.0000e-06
2023-04-03 18:28:24,536 			Learning rate: weights:   1.000e-06    
2023-04-03 18:28:24,536 			Last test performance: 99.36%
2023-04-03 18:28:24,536 ----------------
2023-04-03 18:28:27,694   76  =>  77   		Training 486 pattern with 100.00% 	Forward time: 	 3.06 sec
2023-04-03 18:28:27,694 			Loss:    3.312e-03    			Backward time: 	 0.09 sec 
2023-04-03 18:28:27,694 ADAM: Layer 0 -> dw_min:1.0000e+00  dw_max:1.0000e+00 lr:1.0000e-06
2023-04-03 18:28:27,694 ADAM: Layer 1 -> dw_min:1.0000e+00  dw_max:1.0000e+00 lr:1.0000e-06
2023-04-03 18:28:27,694 ADAM: Layer 2 -> dw_min:1.0000e+00  dw_max:1.0000e+00 lr:1.0000e-06
2023-04-03 18:28:27,694 ADAM: Layer 3 -> dw_min:1.0000e+00  dw_max:1.0000e+00 lr:1.0000e-06
2023-04-03 18:28:27,783 			Learning rate: weights:   1.000e-06    
2023-04-03 18:28:27,783 			Last test performance: 99.36%
2023-04-03 18:28:27,783 ----------------
2023-04-03 18:28:30,941   76  =>  78   		Training 486 pattern with 99.58% 	Forward time: 	 3.06 sec
2023-04-03 18:28:30,941 			Loss:    1.085e-02    			Backward time: 	 0.09 sec 
2023-04-03 18:28:30,941 ADAM: Layer 0 -> dw_min:1.0000e+00  dw_max:1.0000e+00 lr:1.0000e-06
2023-04-03 18:28:30,942 ADAM: Layer 1 -> dw_min:1.0000e+00  dw_max:1.0000e+00 lr:1.0000e-06
2023-04-03 18:28:30,942 ADAM: Layer 2 -> dw_min:1.0000e+00  dw_max:1.0000e+00 lr:1.0000e-06
2023-04-03 18:28:30,942 ADAM: Layer 3 -> dw_min:1.0000e+00  dw_max:1.0000e+00 lr:1.0000e-06
2023-04-03 18:28:30,956 			Learning rate: weights:   1.000e-06    
2023-04-03 18:28:30,956 			Last test performance: 99.36%
2023-04-03 18:28:30,956 ----------------
2023-04-03 18:28:34,114   76  =>  79   		Training 486 pattern with 100.00% 	Forward time: 	 3.06 sec
2023-04-03 18:28:34,114 			Loss:    1.857e-03    			Backward time: 	 0.09 sec 
2023-04-03 18:28:34,115 ADAM: Layer 0 -> dw_min:1.0000e+00  dw_max:1.0000e+00 lr:1.0000e-06
2023-04-03 18:28:34,115 ADAM: Layer 1 -> dw_min:1.0000e+00  dw_max:1.0000e+00 lr:1.0000e-06
2023-04-03 18:28:34,115 ADAM: Layer 2 -> dw_min:1.0000e+00  dw_max:1.0000e+00 lr:1.0000e-06
2023-04-03 18:28:34,115 ADAM: Layer 3 -> dw_min:1.0000e+00  dw_max:1.0000e+00 lr:1.0000e-06
2023-04-03 18:28:34,197 			Learning rate: weights:   1.000e-06    
2023-04-03 18:28:34,197 			Last test performance: 99.36%
2023-04-03 18:28:34,197 ----------------
2023-04-03 18:28:37,356   76  =>  80   		Training 486 pattern with 99.79% 	Forward time: 	 3.06 sec
2023-04-03 18:28:37,356 			Loss:    3.757e-03    			Backward time: 	 0.09 sec 
2023-04-03 18:28:37,356 ADAM: Layer 0 -> dw_min:1.0000e+00  dw_max:1.0000e+00 lr:1.0000e-06
2023-04-03 18:28:37,356 ADAM: Layer 1 -> dw_min:1.0000e+00  dw_max:1.0000e+00 lr:1.0000e-06
2023-04-03 18:28:37,356 ADAM: Layer 2 -> dw_min:1.0000e+00  dw_max:1.0000e+00 lr:1.0000e-06
2023-04-03 18:28:37,356 ADAM: Layer 3 -> dw_min:1.0000e+00  dw_max:1.0000e+00 lr:1.0000e-06
2023-04-03 18:28:37,371 			Learning rate: weights:   1.000e-06    
2023-04-03 18:28:37,371 			Last test performance: 99.36%
2023-04-03 18:28:37,371 ----------------
2023-04-03 18:28:40,528   76  =>  81   		Training 486 pattern with 99.79% 	Forward time: 	 3.06 sec
2023-04-03 18:28:40,528 			Loss:    3.731e-03    			Backward time: 	 0.09 sec 
2023-04-03 18:28:40,529 ADAM: Layer 0 -> dw_min:1.0000e+00  dw_max:1.0000e+00 lr:1.0000e-06
2023-04-03 18:28:40,529 ADAM: Layer 1 -> dw_min:1.0000e+00  dw_max:1.0000e+00 lr:1.0000e-06
2023-04-03 18:28:40,529 ADAM: Layer 2 -> dw_min:1.0000e+00  dw_max:1.0000e+00 lr:1.0000e-06
2023-04-03 18:28:40,529 ADAM: Layer 3 -> dw_min:1.0000e+00  dw_max:1.0000e+00 lr:1.0000e-06
2023-04-03 18:28:40,555 			Learning rate: weights:   1.000e-06    
2023-04-03 18:28:40,555 			Last test performance: 99.36%
2023-04-03 18:28:40,555 ----------------
2023-04-03 18:28:43,714   76  =>  82   		Training 486 pattern with 100.00% 	Forward time: 	 3.06 sec
2023-04-03 18:28:43,714 			Loss:    1.398e-03    			Backward time: 	 0.09 sec 
2023-04-03 18:28:43,714 ADAM: Layer 0 -> dw_min:1.0000e+00  dw_max:1.0000e+00 lr:1.0000e-06
2023-04-03 18:28:43,714 ADAM: Layer 1 -> dw_min:1.0000e+00  dw_max:1.0000e+00 lr:1.0000e-06
2023-04-03 18:28:43,714 ADAM: Layer 2 -> dw_min:1.0000e+00  dw_max:1.0000e+00 lr:1.0000e-06
2023-04-03 18:28:43,714 ADAM: Layer 3 -> dw_min:1.0000e+00  dw_max:1.0000e+00 lr:1.0000e-06
2023-04-03 18:28:43,728 			Learning rate: weights:   1.000e-06    
2023-04-03 18:28:43,728 			Last test performance: 99.36%
2023-04-03 18:28:43,728 ----------------
2023-04-03 18:28:46,886   76  =>  83   		Training 486 pattern with 100.00% 	Forward time: 	 3.06 sec
2023-04-03 18:28:46,886 			Loss:    2.210e-03    			Backward time: 	 0.09 sec 
2023-04-03 18:28:46,887 ADAM: Layer 0 -> dw_min:1.0000e+00  dw_max:1.0000e+00 lr:1.0000e-06
2023-04-03 18:28:46,887 ADAM: Layer 1 -> dw_min:1.0000e+00  dw_max:1.0000e+00 lr:1.0000e-06
2023-04-03 18:28:46,887 ADAM: Layer 2 -> dw_min:1.0000e+00  dw_max:1.0000e+00 lr:1.0000e-06
2023-04-03 18:28:46,887 ADAM: Layer 3 -> dw_min:1.0000e+00  dw_max:1.0000e+00 lr:1.0000e-06
2023-04-03 18:28:46,901 			Learning rate: weights:   1.000e-06    
2023-04-03 18:28:46,901 			Last test performance: 99.36%
2023-04-03 18:28:46,901 ----------------
2023-04-03 18:28:50,059   76  =>  84   		Training 486 pattern with 100.00% 	Forward time: 	 3.06 sec
2023-04-03 18:28:50,059 			Loss:    7.057e-04    			Backward time: 	 0.09 sec 
2023-04-03 18:28:50,059 ADAM: Layer 0 -> dw_min:1.0000e+00  dw_max:1.0000e+00 lr:1.0000e-06
2023-04-03 18:28:50,059 ADAM: Layer 1 -> dw_min:1.0000e+00  dw_max:1.0000e+00 lr:1.0000e-06
2023-04-03 18:28:50,060 ADAM: Layer 2 -> dw_min:1.0000e+00  dw_max:1.0000e+00 lr:1.0000e-06
2023-04-03 18:28:50,060 ADAM: Layer 3 -> dw_min:1.0000e+00  dw_max:1.0000e+00 lr:1.0000e-06
2023-04-03 18:28:50,118 			Learning rate: weights:   1.000e-06    
2023-04-03 18:28:50,118 			Last test performance: 99.36%
2023-04-03 18:28:50,118 ----------------
2023-04-03 18:28:53,276   76  =>  85   		Training 486 pattern with 100.00% 	Forward time: 	 3.06 sec
2023-04-03 18:28:53,277 			Loss:    1.390e-03    			Backward time: 	 0.09 sec 
2023-04-03 18:28:53,277 ADAM: Layer 0 -> dw_min:1.0000e+00  dw_max:1.0000e+00 lr:1.0000e-06
2023-04-03 18:28:53,277 ADAM: Layer 1 -> dw_min:1.0000e+00  dw_max:1.0000e+00 lr:1.0000e-06
2023-04-03 18:28:53,277 ADAM: Layer 2 -> dw_min:1.0000e+00  dw_max:1.0000e+00 lr:1.0000e-06
2023-04-03 18:28:53,277 ADAM: Layer 3 -> dw_min:1.0000e+00  dw_max:1.0000e+00 lr:1.0000e-06
2023-04-03 18:28:53,360 			Learning rate: weights:   1.000e-06    
2023-04-03 18:28:53,360 			Last test performance: 99.36%
2023-04-03 18:28:53,360 ----------------
2023-04-03 18:28:56,518   76  =>  86   		Training 486 pattern with 100.00% 	Forward time: 	 3.06 sec
2023-04-03 18:28:56,518 			Loss:    1.762e-03    			Backward time: 	 0.09 sec 
2023-04-03 18:28:56,519 ADAM: Layer 0 -> dw_min:1.0000e+00  dw_max:1.0000e+00 lr:1.0000e-06
2023-04-03 18:28:56,519 ADAM: Layer 1 -> dw_min:1.0000e+00  dw_max:1.0000e+00 lr:1.0000e-06
2023-04-03 18:28:56,519 ADAM: Layer 2 -> dw_min:1.0000e+00  dw_max:1.0000e+00 lr:1.0000e-06
2023-04-03 18:28:56,519 ADAM: Layer 3 -> dw_min:1.0000e+00  dw_max:1.0000e+00 lr:1.0000e-06
2023-04-03 18:28:56,648 			Learning rate: weights:   1.000e-06    
2023-04-03 18:28:56,648 			Last test performance: 99.36%
2023-04-03 18:28:56,648 ----------------
2023-04-03 18:28:59,806   76  =>  87   		Training 486 pattern with 99.79% 	Forward time: 	 3.06 sec
2023-04-03 18:28:59,806 			Loss:    5.896e-03    			Backward time: 	 0.09 sec 
2023-04-03 18:28:59,806 ADAM: Layer 0 -> dw_min:1.0000e+00  dw_max:1.0000e+00 lr:1.0000e-06
2023-04-03 18:28:59,806 ADAM: Layer 1 -> dw_min:1.0000e+00  dw_max:1.0000e+00 lr:1.0000e-06
2023-04-03 18:28:59,807 ADAM: Layer 2 -> dw_min:1.0000e+00  dw_max:1.0000e+00 lr:1.0000e-06
2023-04-03 18:28:59,807 ADAM: Layer 3 -> dw_min:1.0000e+00  dw_max:1.0000e+00 lr:1.0000e-06
2023-04-03 18:28:59,906 			Learning rate: weights:   1.000e-06    
2023-04-03 18:28:59,907 			Last test performance: 99.36%
2023-04-03 18:28:59,907 ----------------
2023-04-03 18:29:03,066   76  =>  88   		Training 486 pattern with 100.00% 	Forward time: 	 3.06 sec
2023-04-03 18:29:03,066 			Loss:    2.871e-03    			Backward time: 	 0.09 sec 
2023-04-03 18:29:03,066 ADAM: Layer 0 -> dw_min:1.0000e+00  dw_max:1.0000e+00 lr:1.0000e-06
2023-04-03 18:29:03,067 ADAM: Layer 1 -> dw_min:1.0000e+00  dw_max:1.0000e+00 lr:1.0000e-06
2023-04-03 18:29:03,067 ADAM: Layer 2 -> dw_min:1.0000e+00  dw_max:1.0000e+00 lr:1.0000e-06
2023-04-03 18:29:03,067 ADAM: Layer 3 -> dw_min:1.0000e+00  dw_max:1.0000e+00 lr:1.0000e-06
2023-04-03 18:29:03,081 			Learning rate: weights:   1.000e-06    
2023-04-03 18:29:03,081 			Last test performance: 99.36%
2023-04-03 18:29:03,081 ----------------
2023-04-03 18:29:06,240   76  =>  89   		Training 486 pattern with 100.00% 	Forward time: 	 3.06 sec
2023-04-03 18:29:06,240 			Loss:    3.317e-03    			Backward time: 	 0.09 sec 
2023-04-03 18:29:06,240 ADAM: Layer 0 -> dw_min:1.0000e+00  dw_max:1.0000e+00 lr:1.0000e-06
2023-04-03 18:29:06,240 ADAM: Layer 1 -> dw_min:1.0000e+00  dw_max:1.0000e+00 lr:1.0000e-06
2023-04-03 18:29:06,240 ADAM: Layer 2 -> dw_min:1.0000e+00  dw_max:1.0000e+00 lr:1.0000e-06
2023-04-03 18:29:06,240 ADAM: Layer 3 -> dw_min:1.0000e+00  dw_max:1.0000e+00 lr:1.0000e-06
2023-04-03 18:29:06,264 			Learning rate: weights:   1.000e-06    
2023-04-03 18:29:06,264 			Last test performance: 99.36%
2023-04-03 18:29:06,264 ----------------
2023-04-03 18:29:09,423   76  =>  90   		Training 486 pattern with 100.00% 	Forward time: 	 3.06 sec
2023-04-03 18:29:09,423 			Loss:    1.672e-03    			Backward time: 	 0.09 sec 
2023-04-03 18:29:09,423 ADAM: Layer 0 -> dw_min:1.0000e+00  dw_max:1.0000e+00 lr:1.0000e-06
2023-04-03 18:29:09,423 ADAM: Layer 1 -> dw_min:1.0000e+00  dw_max:1.0000e+00 lr:1.0000e-06
2023-04-03 18:29:09,424 ADAM: Layer 2 -> dw_min:1.0000e+00  dw_max:1.0000e+00 lr:1.0000e-06
2023-04-03 18:29:09,424 ADAM: Layer 3 -> dw_min:1.0000e+00  dw_max:1.0000e+00 lr:1.0000e-06
2023-04-03 18:29:09,481 			Learning rate: weights:   1.000e-06    
2023-04-03 18:29:09,481 			Last test performance: 99.36%
2023-04-03 18:29:09,481 ----------------
2023-04-03 18:29:12,641   76  =>  91   		Training 486 pattern with 99.79% 	Forward time: 	 3.06 sec
2023-04-03 18:29:12,641 			Loss:    2.847e-03    			Backward time: 	 0.09 sec 
2023-04-03 18:29:12,641 ADAM: Layer 0 -> dw_min:1.0000e+00  dw_max:1.0000e+00 lr:1.0000e-06
2023-04-03 18:29:12,641 ADAM: Layer 1 -> dw_min:1.0000e+00  dw_max:1.0000e+00 lr:1.0000e-06
2023-04-03 18:29:12,641 ADAM: Layer 2 -> dw_min:1.0000e+00  dw_max:1.0000e+00 lr:1.0000e-06
2023-04-03 18:29:12,641 ADAM: Layer 3 -> dw_min:1.0000e+00  dw_max:1.0000e+00 lr:1.0000e-06
2023-04-03 18:29:12,709 			Learning rate: weights:   1.000e-06    
2023-04-03 18:29:12,709 			Last test performance: 99.36%
2023-04-03 18:29:12,709 ----------------
2023-04-03 18:29:15,867   76  =>  92   		Training 486 pattern with 100.00% 	Forward time: 	 3.06 sec
2023-04-03 18:29:15,867 			Loss:    1.913e-03    			Backward time: 	 0.09 sec 
2023-04-03 18:29:15,867 ADAM: Layer 0 -> dw_min:1.0000e+00  dw_max:1.0000e+00 lr:1.0000e-06
2023-04-03 18:29:15,867 ADAM: Layer 1 -> dw_min:1.0000e+00  dw_max:1.0000e+00 lr:1.0000e-06
2023-04-03 18:29:15,867 ADAM: Layer 2 -> dw_min:1.0000e+00  dw_max:1.0000e+00 lr:1.0000e-06
2023-04-03 18:29:15,867 ADAM: Layer 3 -> dw_min:1.0000e+00  dw_max:1.0000e+00 lr:1.0000e-06
2023-04-03 18:29:15,906 			Learning rate: weights:   1.000e-06    
2023-04-03 18:29:15,906 			Last test performance: 99.36%
2023-04-03 18:29:15,906 ----------------
2023-04-03 18:29:19,065   76  =>  93   		Training 486 pattern with 99.79% 	Forward time: 	 3.06 sec
2023-04-03 18:29:19,065 			Loss:    3.730e-03    			Backward time: 	 0.09 sec 
2023-04-03 18:29:19,065 ADAM: Layer 0 -> dw_min:1.0000e+00  dw_max:1.0000e+00 lr:1.0000e-06
2023-04-03 18:29:19,065 ADAM: Layer 1 -> dw_min:1.0000e+00  dw_max:1.0000e+00 lr:1.0000e-06
2023-04-03 18:29:19,065 ADAM: Layer 2 -> dw_min:1.0000e+00  dw_max:1.0000e+00 lr:1.0000e-06
2023-04-03 18:29:19,066 ADAM: Layer 3 -> dw_min:1.0000e+00  dw_max:1.0000e+00 lr:1.0000e-06
2023-04-03 18:29:19,080 			Learning rate: weights:   1.000e-06    
2023-04-03 18:29:19,080 			Last test performance: 99.36%
2023-04-03 18:29:19,080 ----------------
2023-04-03 18:29:22,240   76  =>  94   		Training 486 pattern with 100.00% 	Forward time: 	 3.06 sec
2023-04-03 18:29:22,240 			Loss:    7.736e-04    			Backward time: 	 0.09 sec 
2023-04-03 18:29:22,240 ADAM: Layer 0 -> dw_min:1.0000e+00  dw_max:1.0000e+00 lr:1.0000e-06
2023-04-03 18:29:22,240 ADAM: Layer 1 -> dw_min:1.0000e+00  dw_max:1.0000e+00 lr:1.0000e-06
2023-04-03 18:29:22,240 ADAM: Layer 2 -> dw_min:1.0000e+00  dw_max:1.0000e+00 lr:1.0000e-06
2023-04-03 18:29:22,240 ADAM: Layer 3 -> dw_min:1.0000e+00  dw_max:1.0000e+00 lr:1.0000e-06
2023-04-03 18:29:22,310 			Learning rate: weights:   1.000e-06    
2023-04-03 18:29:22,310 			Last test performance: 99.36%
2023-04-03 18:29:22,310 ----------------
2023-04-03 18:29:25,467   76  =>  95   		Training 486 pattern with 100.00% 	Forward time: 	 3.06 sec
2023-04-03 18:29:25,467 			Loss:    1.934e-03    			Backward time: 	 0.09 sec 
2023-04-03 18:29:25,468 ADAM: Layer 0 -> dw_min:1.0000e+00  dw_max:1.0000e+00 lr:1.0000e-06
2023-04-03 18:29:25,468 ADAM: Layer 1 -> dw_min:1.0000e+00  dw_max:1.0000e+00 lr:1.0000e-06
2023-04-03 18:29:25,468 ADAM: Layer 2 -> dw_min:1.0000e+00  dw_max:1.0000e+00 lr:1.0000e-06
2023-04-03 18:29:25,468 ADAM: Layer 3 -> dw_min:1.0000e+00  dw_max:1.0000e+00 lr:1.0000e-06
2023-04-03 18:29:25,500 			Learning rate: weights:   1.000e-06    
2023-04-03 18:29:25,500 			Last test performance: 99.36%
2023-04-03 18:29:25,500 ----------------
2023-04-03 18:29:28,659   76  =>  96   		Training 486 pattern with 99.79% 	Forward time: 	 3.06 sec
2023-04-03 18:29:28,659 			Loss:    3.402e-03    			Backward time: 	 0.09 sec 
2023-04-03 18:29:28,659 ADAM: Layer 0 -> dw_min:1.0000e+00  dw_max:1.0000e+00 lr:1.0000e-06
2023-04-03 18:29:28,659 ADAM: Layer 1 -> dw_min:1.0000e+00  dw_max:1.0000e+00 lr:1.0000e-06
2023-04-03 18:29:28,659 ADAM: Layer 2 -> dw_min:1.0000e+00  dw_max:1.0000e+00 lr:1.0000e-06
2023-04-03 18:29:28,659 ADAM: Layer 3 -> dw_min:1.0000e+00  dw_max:1.0000e+00 lr:1.0000e-06
2023-04-03 18:29:28,674 			Learning rate: weights:   1.000e-06    
2023-04-03 18:29:28,674 			Last test performance: 99.36%
2023-04-03 18:29:28,674 ----------------
2023-04-03 18:29:31,831   76  =>  97   		Training 486 pattern with 99.79% 	Forward time: 	 3.06 sec
2023-04-03 18:29:31,831 			Loss:    1.595e-02    			Backward time: 	 0.09 sec 
2023-04-03 18:29:31,831 ADAM: Layer 0 -> dw_min:1.0000e+00  dw_max:1.0000e+00 lr:1.0000e-06
2023-04-03 18:29:31,832 ADAM: Layer 1 -> dw_min:1.0000e+00  dw_max:1.0000e+00 lr:1.0000e-06
2023-04-03 18:29:31,832 ADAM: Layer 2 -> dw_min:1.0000e+00  dw_max:1.0000e+00 lr:1.0000e-06
2023-04-03 18:29:31,832 ADAM: Layer 3 -> dw_min:1.0000e+00  dw_max:1.0000e+00 lr:1.0000e-06
2023-04-03 18:29:31,909 			Learning rate: weights:   1.000e-06    
2023-04-03 18:29:31,909 			Last test performance: 99.36%
2023-04-03 18:29:31,909 ----------------
2023-04-03 18:29:35,068   76  =>  98   		Training 486 pattern with 100.00% 	Forward time: 	 3.06 sec
2023-04-03 18:29:35,068 			Loss:    1.316e-03    			Backward time: 	 0.09 sec 
2023-04-03 18:29:35,068 ADAM: Layer 0 -> dw_min:1.0000e+00  dw_max:1.0000e+00 lr:1.0000e-06
2023-04-03 18:29:35,068 ADAM: Layer 1 -> dw_min:1.0000e+00  dw_max:1.0000e+00 lr:1.0000e-06
2023-04-03 18:29:35,068 ADAM: Layer 2 -> dw_min:1.0000e+00  dw_max:1.0000e+00 lr:1.0000e-06
2023-04-03 18:29:35,068 ADAM: Layer 3 -> dw_min:1.0000e+00  dw_max:1.0000e+00 lr:1.0000e-06
2023-04-03 18:29:35,218 			Learning rate: weights:   1.000e-06    
2023-04-03 18:29:35,218 			Last test performance: 99.36%
2023-04-03 18:29:35,218 ----------------
2023-04-03 18:29:38,375   76  =>  99   		Training 486 pattern with 100.00% 	Forward time: 	 3.06 sec
2023-04-03 18:29:38,376 			Loss:    1.749e-03    			Backward time: 	 0.09 sec 
2023-04-03 18:29:38,376 ADAM: Layer 0 -> dw_min:1.0000e+00  dw_max:1.0000e+00 lr:1.0000e-06
2023-04-03 18:29:38,376 ADAM: Layer 1 -> dw_min:1.0000e+00  dw_max:1.0000e+00 lr:1.0000e-06
2023-04-03 18:29:38,376 ADAM: Layer 2 -> dw_min:1.0000e+00  dw_max:1.0000e+00 lr:1.0000e-06
2023-04-03 18:29:38,376 ADAM: Layer 3 -> dw_min:1.0000e+00  dw_max:1.0000e+00 lr:1.0000e-06
2023-04-03 18:29:38,430 			Learning rate: weights:   1.000e-06    
2023-04-03 18:29:38,430 			Last test performance: 99.36%
2023-04-03 18:29:38,430 ----------------
2023-04-03 18:29:41,587   76  => 100   		Training 486 pattern with 100.00% 	Forward time: 	 3.06 sec
2023-04-03 18:29:41,588 			Loss:    1.858e-03    			Backward time: 	 0.09 sec 
2023-04-03 18:29:41,588 ADAM: Layer 0 -> dw_min:1.0000e+00  dw_max:1.0000e+00 lr:1.0000e-06
2023-04-03 18:29:41,588 ADAM: Layer 1 -> dw_min:1.0000e+00  dw_max:1.0000e+00 lr:1.0000e-06
2023-04-03 18:29:41,588 ADAM: Layer 2 -> dw_min:1.0000e+00  dw_max:1.0000e+00 lr:1.0000e-06
2023-04-03 18:29:41,588 ADAM: Layer 3 -> dw_min:1.0000e+00  dw_max:1.0000e+00 lr:1.0000e-06
2023-04-03 18:29:41,604 			Learning rate: weights:   1.000e-06    
2023-04-03 18:29:41,604 			Last test performance: 99.36%
2023-04-03 18:29:41,604 ----------------
2023-04-03 18:29:44,762   76  => 101   		Training 486 pattern with 99.79% 	Forward time: 	 3.06 sec
2023-04-03 18:29:44,763 			Loss:    4.214e-03    			Backward time: 	 0.09 sec 
2023-04-03 18:29:44,763 ADAM: Layer 0 -> dw_min:1.0000e+00  dw_max:1.0000e+00 lr:1.0000e-06
2023-04-03 18:29:44,763 ADAM: Layer 1 -> dw_min:1.0000e+00  dw_max:1.0000e+00 lr:1.0000e-06
2023-04-03 18:29:44,763 ADAM: Layer 2 -> dw_min:1.0000e+00  dw_max:1.0000e+00 lr:1.0000e-06
2023-04-03 18:29:44,763 ADAM: Layer 3 -> dw_min:1.0000e+00  dw_max:1.0000e+00 lr:1.0000e-06
2023-04-03 18:29:44,822 			Learning rate: weights:   1.000e-06    
2023-04-03 18:29:44,822 			Last test performance: 99.36%
2023-04-03 18:29:44,822 ----------------
2023-04-03 18:29:47,980   76  => 102   		Training 486 pattern with 100.00% 	Forward time: 	 3.06 sec
2023-04-03 18:29:47,980 			Loss:    2.436e-03    			Backward time: 	 0.09 sec 
2023-04-03 18:29:47,980 ADAM: Layer 0 -> dw_min:1.0000e+00  dw_max:1.0000e+00 lr:1.0000e-06
2023-04-03 18:29:47,980 ADAM: Layer 1 -> dw_min:1.0000e+00  dw_max:1.0000e+00 lr:1.0000e-06
2023-04-03 18:29:47,980 ADAM: Layer 2 -> dw_min:1.0000e+00  dw_max:1.0000e+00 lr:1.0000e-06
2023-04-03 18:29:47,980 ADAM: Layer 3 -> dw_min:1.0000e+00  dw_max:1.0000e+00 lr:1.0000e-06
2023-04-03 18:29:47,996 			Learning rate: weights:   1.000e-06    
2023-04-03 18:29:47,997 			Last test performance: 99.36%
2023-04-03 18:29:47,997 ----------------
2023-04-03 18:29:51,155   76  => 103   		Training 486 pattern with 100.00% 	Forward time: 	 3.06 sec
2023-04-03 18:29:51,155 			Loss:    1.668e-03    			Backward time: 	 0.09 sec 
2023-04-03 18:29:51,155 ADAM: Layer 0 -> dw_min:1.0000e+00  dw_max:1.0000e+00 lr:1.0000e-06
2023-04-03 18:29:51,155 ADAM: Layer 1 -> dw_min:1.0000e+00  dw_max:1.0000e+00 lr:1.0000e-06
2023-04-03 18:29:51,155 ADAM: Layer 2 -> dw_min:1.0000e+00  dw_max:1.0000e+00 lr:1.0000e-06
2023-04-03 18:29:51,156 ADAM: Layer 3 -> dw_min:1.0000e+00  dw_max:1.0000e+00 lr:1.0000e-06
2023-04-03 18:29:51,193 			Learning rate: weights:   1.000e-06    
2023-04-03 18:29:51,193 			Last test performance: 99.36%
2023-04-03 18:29:51,193 ----------------
2023-04-03 18:29:54,351   76  => 104   		Training 486 pattern with 99.58% 	Forward time: 	 3.06 sec
2023-04-03 18:29:54,351 			Loss:    6.326e-03    			Backward time: 	 0.09 sec 
2023-04-03 18:29:54,351 ADAM: Layer 0 -> dw_min:1.0000e+00  dw_max:1.0000e+00 lr:1.0000e-06
2023-04-03 18:29:54,351 ADAM: Layer 1 -> dw_min:1.0000e+00  dw_max:1.0000e+00 lr:1.0000e-06
2023-04-03 18:29:54,351 ADAM: Layer 2 -> dw_min:1.0000e+00  dw_max:1.0000e+00 lr:1.0000e-06
2023-04-03 18:29:54,351 ADAM: Layer 3 -> dw_min:1.0000e+00  dw_max:1.0000e+00 lr:1.0000e-06
2023-04-03 18:29:54,367 			Learning rate: weights:   1.000e-06    
2023-04-03 18:29:54,367 			Last test performance: 99.36%
2023-04-03 18:29:54,367 ----------------
2023-04-03 18:29:57,526   76  => 105   		Training 486 pattern with 99.79% 	Forward time: 	 3.06 sec
2023-04-03 18:29:57,526 			Loss:    4.229e-03    			Backward time: 	 0.09 sec 
2023-04-03 18:29:57,526 ADAM: Layer 0 -> dw_min:1.0000e+00  dw_max:1.0000e+00 lr:1.0000e-06
2023-04-03 18:29:57,526 ADAM: Layer 1 -> dw_min:1.0000e+00  dw_max:1.0000e+00 lr:1.0000e-06
2023-04-03 18:29:57,526 ADAM: Layer 2 -> dw_min:1.0000e+00  dw_max:1.0000e+00 lr:1.0000e-06
2023-04-03 18:29:57,527 ADAM: Layer 3 -> dw_min:1.0000e+00  dw_max:1.0000e+00 lr:1.0000e-06
2023-04-03 18:29:57,541 			Learning rate: weights:   1.000e-06    
2023-04-03 18:29:57,541 			Last test performance: 99.36%
2023-04-03 18:29:57,541 ----------------
2023-04-03 18:30:00,699   76  => 106   		Training 486 pattern with 100.00% 	Forward time: 	 3.06 sec
2023-04-03 18:30:00,700 			Loss:    1.558e-03    			Backward time: 	 0.09 sec 
2023-04-03 18:30:00,700 ADAM: Layer 0 -> dw_min:1.0000e+00  dw_max:1.0000e+00 lr:1.0000e-06
2023-04-03 18:30:00,700 ADAM: Layer 1 -> dw_min:1.0000e+00  dw_max:1.0000e+00 lr:1.0000e-06
2023-04-03 18:30:00,700 ADAM: Layer 2 -> dw_min:1.0000e+00  dw_max:1.0000e+00 lr:1.0000e-06
2023-04-03 18:30:00,700 ADAM: Layer 3 -> dw_min:1.0000e+00  dw_max:1.0000e+00 lr:1.0000e-06
2023-04-03 18:30:00,753 			Learning rate: weights:   1.000e-06    
2023-04-03 18:30:00,753 			Last test performance: 99.36%
2023-04-03 18:30:00,753 ----------------
2023-04-03 18:30:03,913   76  => 107   		Training 486 pattern with 100.00% 	Forward time: 	 3.06 sec
2023-04-03 18:30:03,914 			Loss:    2.682e-03    			Backward time: 	 0.09 sec 
2023-04-03 18:30:03,914 ADAM: Layer 0 -> dw_min:1.0000e+00  dw_max:1.0000e+00 lr:1.0000e-06
2023-04-03 18:30:03,914 ADAM: Layer 1 -> dw_min:1.0000e+00  dw_max:1.0000e+00 lr:1.0000e-06
2023-04-03 18:30:03,914 ADAM: Layer 2 -> dw_min:1.0000e+00  dw_max:1.0000e+00 lr:1.0000e-06
2023-04-03 18:30:03,914 ADAM: Layer 3 -> dw_min:1.0000e+00  dw_max:1.0000e+00 lr:1.0000e-06
2023-04-03 18:30:03,948 			Learning rate: weights:   1.000e-06    
2023-04-03 18:30:03,948 			Last test performance: 99.36%
2023-04-03 18:30:03,948 ----------------
2023-04-03 18:30:07,106   76  => 108   		Training 486 pattern with 100.00% 	Forward time: 	 3.06 sec
2023-04-03 18:30:07,106 			Loss:    1.714e-03    			Backward time: 	 0.09 sec 
2023-04-03 18:30:07,107 ADAM: Layer 0 -> dw_min:1.0000e+00  dw_max:1.0000e+00 lr:1.0000e-06
2023-04-03 18:30:07,107 ADAM: Layer 1 -> dw_min:1.0000e+00  dw_max:1.0000e+00 lr:1.0000e-06
2023-04-03 18:30:07,107 ADAM: Layer 2 -> dw_min:1.0000e+00  dw_max:1.0000e+00 lr:1.0000e-06
2023-04-03 18:30:07,107 ADAM: Layer 3 -> dw_min:1.0000e+00  dw_max:1.0000e+00 lr:1.0000e-06
2023-04-03 18:30:07,122 			Learning rate: weights:   1.000e-06    
2023-04-03 18:30:07,122 			Last test performance: 99.36%
2023-04-03 18:30:07,122 ----------------
2023-04-03 18:30:10,280   76  => 109   		Training 486 pattern with 100.00% 	Forward time: 	 3.06 sec
2023-04-03 18:30:10,281 			Loss:    2.084e-03    			Backward time: 	 0.09 sec 
2023-04-03 18:30:10,281 ADAM: Layer 0 -> dw_min:1.0000e+00  dw_max:1.0000e+00 lr:1.0000e-06
2023-04-03 18:30:10,281 ADAM: Layer 1 -> dw_min:1.0000e+00  dw_max:1.0000e+00 lr:1.0000e-06
2023-04-03 18:30:10,281 ADAM: Layer 2 -> dw_min:1.0000e+00  dw_max:1.0000e+00 lr:1.0000e-06
2023-04-03 18:30:10,281 ADAM: Layer 3 -> dw_min:1.0000e+00  dw_max:1.0000e+00 lr:1.0000e-06
2023-04-03 18:30:10,296 			Learning rate: weights:   1.000e-06    
2023-04-03 18:30:10,296 			Last test performance: 99.36%
2023-04-03 18:30:10,296 ----------------
2023-04-03 18:30:13,456   76  => 110   		Training 486 pattern with 100.00% 	Forward time: 	 3.06 sec
2023-04-03 18:30:13,456 			Loss:    1.040e-03    			Backward time: 	 0.09 sec 
2023-04-03 18:30:13,456 ADAM: Layer 0 -> dw_min:1.0000e+00  dw_max:1.0000e+00 lr:1.0000e-06
2023-04-03 18:30:13,456 ADAM: Layer 1 -> dw_min:1.0000e+00  dw_max:1.0000e+00 lr:1.0000e-06
2023-04-03 18:30:13,456 ADAM: Layer 2 -> dw_min:1.0000e+00  dw_max:1.0000e+00 lr:1.0000e-06
2023-04-03 18:30:13,456 ADAM: Layer 3 -> dw_min:1.0000e+00  dw_max:1.0000e+00 lr:1.0000e-06
2023-04-03 18:30:13,488 			Learning rate: weights:   1.000e-06    
2023-04-03 18:30:13,488 			Last test performance: 99.36%
2023-04-03 18:30:13,488 ----------------
2023-04-03 18:30:16,645   76  => 111   		Training 486 pattern with 99.79% 	Forward time: 	 3.06 sec
2023-04-03 18:30:16,645 			Loss:    1.317e-02    			Backward time: 	 0.09 sec 
2023-04-03 18:30:16,645 ADAM: Layer 0 -> dw_min:1.0000e+00  dw_max:1.0000e+00 lr:1.0000e-06
2023-04-03 18:30:16,646 ADAM: Layer 1 -> dw_min:1.0000e+00  dw_max:1.0000e+00 lr:1.0000e-06
2023-04-03 18:30:16,646 ADAM: Layer 2 -> dw_min:1.0000e+00  dw_max:1.0000e+00 lr:1.0000e-06
2023-04-03 18:30:16,646 ADAM: Layer 3 -> dw_min:1.0000e+00  dw_max:1.0000e+00 lr:1.0000e-06
2023-04-03 18:30:16,662 			Learning rate: weights:   1.000e-06    
2023-04-03 18:30:16,662 			Last test performance: 99.36%
2023-04-03 18:30:16,662 ----------------
2023-04-03 18:30:19,820   76  => 112   		Training 486 pattern with 99.79% 	Forward time: 	 3.06 sec
2023-04-03 18:30:19,820 			Loss:    6.280e-03    			Backward time: 	 0.09 sec 
2023-04-03 18:30:19,821 ADAM: Layer 0 -> dw_min:1.0000e+00  dw_max:1.0000e+00 lr:1.0000e-06
2023-04-03 18:30:19,821 ADAM: Layer 1 -> dw_min:1.0000e+00  dw_max:1.0000e+00 lr:1.0000e-06
2023-04-03 18:30:19,821 ADAM: Layer 2 -> dw_min:1.0000e+00  dw_max:1.0000e+00 lr:1.0000e-06
2023-04-03 18:30:19,821 ADAM: Layer 3 -> dw_min:1.0000e+00  dw_max:1.0000e+00 lr:1.0000e-06
2023-04-03 18:30:19,995 			Learning rate: weights:   1.000e-06    
2023-04-03 18:30:19,995 			Last test performance: 99.36%
2023-04-03 18:30:19,995 ----------------
2023-04-03 18:30:23,154   76  => 113   		Training 486 pattern with 100.00% 	Forward time: 	 3.06 sec
2023-04-03 18:30:23,154 			Loss:    1.656e-03    			Backward time: 	 0.09 sec 
2023-04-03 18:30:23,155 ADAM: Layer 0 -> dw_min:1.0000e+00  dw_max:1.0000e+00 lr:1.0000e-06
2023-04-03 18:30:23,155 ADAM: Layer 1 -> dw_min:1.0000e+00  dw_max:1.0000e+00 lr:1.0000e-06
2023-04-03 18:30:23,155 ADAM: Layer 2 -> dw_min:1.0000e+00  dw_max:1.0000e+00 lr:1.0000e-06
2023-04-03 18:30:23,155 ADAM: Layer 3 -> dw_min:1.0000e+00  dw_max:1.0000e+00 lr:1.0000e-06
2023-04-03 18:30:23,169 			Learning rate: weights:   1.000e-06    
2023-04-03 18:30:23,169 			Last test performance: 99.36%
2023-04-03 18:30:23,169 ----------------
2023-04-03 18:30:26,326   76  => 114   		Training 486 pattern with 100.00% 	Forward time: 	 3.06 sec
2023-04-03 18:30:26,326 			Loss:    2.610e-03    			Backward time: 	 0.09 sec 
2023-04-03 18:30:26,326 ADAM: Layer 0 -> dw_min:1.0000e+00  dw_max:1.0000e+00 lr:1.0000e-06
2023-04-03 18:30:26,326 ADAM: Layer 1 -> dw_min:1.0000e+00  dw_max:1.0000e+00 lr:1.0000e-06
2023-04-03 18:30:26,327 ADAM: Layer 2 -> dw_min:1.0000e+00  dw_max:1.0000e+00 lr:1.0000e-06
2023-04-03 18:30:26,327 ADAM: Layer 3 -> dw_min:1.0000e+00  dw_max:1.0000e+00 lr:1.0000e-06
2023-04-03 18:30:26,341 			Learning rate: weights:   1.000e-06    
2023-04-03 18:30:26,341 			Last test performance: 99.36%
2023-04-03 18:30:26,341 ----------------
2023-04-03 18:30:29,500   76  => 115   		Training 486 pattern with 100.00% 	Forward time: 	 3.06 sec
2023-04-03 18:30:29,500 			Loss:    3.047e-03    			Backward time: 	 0.09 sec 
2023-04-03 18:30:29,500 ADAM: Layer 0 -> dw_min:1.0000e+00  dw_max:1.0000e+00 lr:1.0000e-06
2023-04-03 18:30:29,500 ADAM: Layer 1 -> dw_min:1.0000e+00  dw_max:1.0000e+00 lr:1.0000e-06
2023-04-03 18:30:29,500 ADAM: Layer 2 -> dw_min:1.0000e+00  dw_max:1.0000e+00 lr:1.0000e-06
2023-04-03 18:30:29,500 ADAM: Layer 3 -> dw_min:1.0000e+00  dw_max:1.0000e+00 lr:1.0000e-06
2023-04-03 18:30:29,514 			Learning rate: weights:   1.000e-06    
2023-04-03 18:30:29,514 			Last test performance: 99.36%
2023-04-03 18:30:29,514 ----------------
2023-04-03 18:30:32,673   76  => 116   		Training 486 pattern with 100.00% 	Forward time: 	 3.06 sec
2023-04-03 18:30:32,674 			Loss:    1.190e-03    			Backward time: 	 0.09 sec 
2023-04-03 18:30:32,674 ADAM: Layer 0 -> dw_min:1.0000e+00  dw_max:1.0000e+00 lr:1.0000e-06
2023-04-03 18:30:32,674 ADAM: Layer 1 -> dw_min:1.0000e+00  dw_max:1.0000e+00 lr:1.0000e-06
2023-04-03 18:30:32,674 ADAM: Layer 2 -> dw_min:1.0000e+00  dw_max:1.0000e+00 lr:1.0000e-06
2023-04-03 18:30:32,674 ADAM: Layer 3 -> dw_min:1.0000e+00  dw_max:1.0000e+00 lr:1.0000e-06
2023-04-03 18:30:32,688 			Learning rate: weights:   1.000e-06    
2023-04-03 18:30:32,688 			Last test performance: 99.36%
2023-04-03 18:30:32,688 ----------------
2023-04-03 18:30:35,847   76  => 117   		Training 486 pattern with 100.00% 	Forward time: 	 3.06 sec
2023-04-03 18:30:35,847 			Loss:    2.621e-03    			Backward time: 	 0.09 sec 
2023-04-03 18:30:35,848 ADAM: Layer 0 -> dw_min:1.0000e+00  dw_max:1.0000e+00 lr:1.0000e-06
2023-04-03 18:30:35,848 ADAM: Layer 1 -> dw_min:1.0000e+00  dw_max:1.0000e+00 lr:1.0000e-06
2023-04-03 18:30:35,848 ADAM: Layer 2 -> dw_min:1.0000e+00  dw_max:1.0000e+00 lr:1.0000e-06
2023-04-03 18:30:35,848 ADAM: Layer 3 -> dw_min:1.0000e+00  dw_max:1.0000e+00 lr:1.0000e-06
2023-04-03 18:30:35,862 			Learning rate: weights:   1.000e-06    
2023-04-03 18:30:35,862 			Last test performance: 99.36%
2023-04-03 18:30:35,862 ----------------
2023-04-03 18:30:39,020   76  => 118   		Training 486 pattern with 100.00% 	Forward time: 	 3.06 sec
2023-04-03 18:30:39,020 			Loss:    1.875e-03    			Backward time: 	 0.09 sec 
2023-04-03 18:30:39,020 ADAM: Layer 0 -> dw_min:1.0000e+00  dw_max:1.0000e+00 lr:1.0000e-06
2023-04-03 18:30:39,020 ADAM: Layer 1 -> dw_min:1.0000e+00  dw_max:1.0000e+00 lr:1.0000e-06
2023-04-03 18:30:39,020 ADAM: Layer 2 -> dw_min:1.0000e+00  dw_max:1.0000e+00 lr:1.0000e-06
2023-04-03 18:30:39,021 ADAM: Layer 3 -> dw_min:1.0000e+00  dw_max:1.0000e+00 lr:1.0000e-06
2023-04-03 18:30:39,103 			Learning rate: weights:   1.000e-06    
2023-04-03 18:30:39,103 			Last test performance: 99.36%
2023-04-03 18:30:39,103 ----------------
2023-04-03 18:30:42,260   76  => 119   		Training 486 pattern with 100.00% 	Forward time: 	 3.06 sec
2023-04-03 18:30:42,260 			Loss:    3.562e-03    			Backward time: 	 0.09 sec 
2023-04-03 18:30:42,261 ADAM: Layer 0 -> dw_min:1.0000e+00  dw_max:1.0000e+00 lr:1.0000e-06
2023-04-03 18:30:42,261 ADAM: Layer 1 -> dw_min:1.0000e+00  dw_max:1.0000e+00 lr:1.0000e-06
2023-04-03 18:30:42,261 ADAM: Layer 2 -> dw_min:1.0000e+00  dw_max:1.0000e+00 lr:1.0000e-06
2023-04-03 18:30:42,261 ADAM: Layer 3 -> dw_min:1.0000e+00  dw_max:1.0000e+00 lr:1.0000e-06
2023-04-03 18:30:42,276 			Learning rate: weights:   1.000e-06    
2023-04-03 18:30:42,277 			Last test performance: 99.36%
2023-04-03 18:30:42,277 ----------------
2023-04-03 18:30:45,433   76  => 120   		Training 486 pattern with 100.00% 	Forward time: 	 3.06 sec
2023-04-03 18:30:45,433 			Loss:    2.473e-03    			Backward time: 	 0.09 sec 
2023-04-03 18:30:45,434 ADAM: Layer 0 -> dw_min:1.0000e+00  dw_max:1.0000e+00 lr:1.0000e-06
2023-04-03 18:30:45,434 ADAM: Layer 1 -> dw_min:1.0000e+00  dw_max:1.0000e+00 lr:1.0000e-06
2023-04-03 18:30:45,434 ADAM: Layer 2 -> dw_min:1.0000e+00  dw_max:1.0000e+00 lr:1.0000e-06
2023-04-03 18:30:45,434 ADAM: Layer 3 -> dw_min:1.0000e+00  dw_max:1.0000e+00 lr:1.0000e-06
2023-04-03 18:30:45,489 			Learning rate: weights:   1.000e-06    
2023-04-03 18:30:45,489 			Last test performance: 99.36%
2023-04-03 18:30:45,489 ----------------
2023-04-03 18:30:48,646   76  => 121   		Training 486 pattern with 100.00% 	Forward time: 	 3.06 sec
2023-04-03 18:30:48,647 			Loss:    2.863e-03    			Backward time: 	 0.09 sec 
2023-04-03 18:30:48,647 ADAM: Layer 0 -> dw_min:1.0000e+00  dw_max:1.0000e+00 lr:1.0000e-06
2023-04-03 18:30:48,647 ADAM: Layer 1 -> dw_min:1.0000e+00  dw_max:1.0000e+00 lr:1.0000e-06
2023-04-03 18:30:48,647 ADAM: Layer 2 -> dw_min:1.0000e+00  dw_max:1.0000e+00 lr:1.0000e-06
2023-04-03 18:30:48,647 ADAM: Layer 3 -> dw_min:1.0000e+00  dw_max:1.0000e+00 lr:1.0000e-06
2023-04-03 18:30:48,662 			Learning rate: weights:   1.000e-06    
2023-04-03 18:30:48,662 			Last test performance: 99.36%
2023-04-03 18:30:48,662 ----------------
2023-04-03 18:30:51,820   76  => 122   		Training 486 pattern with 99.79% 	Forward time: 	 3.06 sec
2023-04-03 18:30:51,821 			Loss:    1.079e-02    			Backward time: 	 0.09 sec 
2023-04-03 18:30:51,821 ADAM: Layer 0 -> dw_min:1.0000e+00  dw_max:1.0000e+00 lr:1.0000e-06
2023-04-03 18:30:51,821 ADAM: Layer 1 -> dw_min:1.0000e+00  dw_max:1.0000e+00 lr:1.0000e-06
2023-04-03 18:30:51,821 ADAM: Layer 2 -> dw_min:1.0000e+00  dw_max:1.0000e+00 lr:1.0000e-06
2023-04-03 18:30:51,821 ADAM: Layer 3 -> dw_min:1.0000e+00  dw_max:1.0000e+00 lr:1.0000e-06
2023-04-03 18:30:51,976 			Learning rate: weights:   1.000e-06    
2023-04-03 18:30:51,976 			Last test performance: 99.36%
2023-04-03 18:30:51,976 ----------------
2023-04-03 18:30:55,135   76  => 123   		Training 486 pattern with 100.00% 	Forward time: 	 3.06 sec
2023-04-03 18:30:55,135 			Loss:    1.729e-03    			Backward time: 	 0.09 sec 
2023-04-03 18:30:55,135 ADAM: Layer 0 -> dw_min:1.0000e+00  dw_max:1.0000e+00 lr:1.0000e-06
2023-04-03 18:30:55,136 ADAM: Layer 1 -> dw_min:1.0000e+00  dw_max:1.0000e+00 lr:1.0000e-06
2023-04-03 18:30:55,136 ADAM: Layer 2 -> dw_min:1.0000e+00  dw_max:1.0000e+00 lr:1.0000e-06
2023-04-03 18:30:55,136 ADAM: Layer 3 -> dw_min:1.0000e+00  dw_max:1.0000e+00 lr:1.0000e-06
2023-04-03 18:30:55,153 			Learning rate: weights:   1.000e-06    
2023-04-03 18:30:55,153 			Last test performance: 99.36%
2023-04-03 18:30:55,153 ----------------
2023-04-03 18:30:58,310   76  => 124   		Training 486 pattern with 99.79% 	Forward time: 	 3.06 sec
2023-04-03 18:30:58,310 			Loss:    7.521e-03    			Backward time: 	 0.09 sec 
2023-04-03 18:30:58,311 ADAM: Layer 0 -> dw_min:1.0000e+00  dw_max:1.0000e+00 lr:1.0000e-06
2023-04-03 18:30:58,311 ADAM: Layer 1 -> dw_min:1.0000e+00  dw_max:1.0000e+00 lr:1.0000e-06
2023-04-03 18:30:58,311 ADAM: Layer 2 -> dw_min:1.0000e+00  dw_max:1.0000e+00 lr:1.0000e-06
2023-04-03 18:30:58,311 ADAM: Layer 3 -> dw_min:1.0000e+00  dw_max:1.0000e+00 lr:1.0000e-06
2023-04-03 18:30:58,329 
2023-04-03 18:30:58,329 Testing:
2023-04-03 18:30:58,487 		24 of 10000 with 95.83% 	 Time used:  0.16 sec
2023-04-03 18:30:58,639 		48 of 10000 with 97.92% 	 Time used:  0.15 sec
2023-04-03 18:30:58,792 		72 of 10000 with 98.61% 	 Time used:  0.15 sec
2023-04-03 18:30:58,944 		96 of 10000 with 97.92% 	 Time used:  0.15 sec
2023-04-03 18:30:59,097 		120 of 10000 with 98.33% 	 Time used:  0.15 sec
2023-04-03 18:30:59,250 		144 of 10000 with 97.92% 	 Time used:  0.15 sec
2023-04-03 18:30:59,402 		168 of 10000 with 98.21% 	 Time used:  0.15 sec
2023-04-03 18:30:59,555 		192 of 10000 with 98.44% 	 Time used:  0.15 sec
2023-04-03 18:30:59,707 		216 of 10000 with 98.61% 	 Time used:  0.15 sec
2023-04-03 18:30:59,860 		240 of 10000 with 98.75% 	 Time used:  0.15 sec
2023-04-03 18:31:00,012 		264 of 10000 with 98.86% 	 Time used:  0.15 sec
2023-04-03 18:31:00,165 		288 of 10000 with 98.96% 	 Time used:  0.15 sec
2023-04-03 18:31:00,318 		312 of 10000 with 98.72% 	 Time used:  0.15 sec
2023-04-03 18:31:00,470 		336 of 10000 with 98.81% 	 Time used:  0.15 sec
2023-04-03 18:31:00,623 		360 of 10000 with 98.89% 	 Time used:  0.15 sec
2023-04-03 18:31:00,775 		384 of 10000 with 98.96% 	 Time used:  0.15 sec
2023-04-03 18:31:00,928 		408 of 10000 with 99.02% 	 Time used:  0.15 sec
2023-04-03 18:31:01,080 		432 of 10000 with 99.07% 	 Time used:  0.15 sec
2023-04-03 18:31:01,233 		456 of 10000 with 98.68% 	 Time used:  0.15 sec
2023-04-03 18:31:01,386 		480 of 10000 with 98.75% 	 Time used:  0.15 sec
2023-04-03 18:31:01,539 		504 of 10000 with 98.81% 	 Time used:  0.15 sec
2023-04-03 18:31:01,692 		528 of 10000 with 98.86% 	 Time used:  0.15 sec
2023-04-03 18:31:01,845 		552 of 10000 with 98.91% 	 Time used:  0.15 sec
2023-04-03 18:31:01,997 		576 of 10000 with 98.78% 	 Time used:  0.15 sec
2023-04-03 18:31:02,150 		600 of 10000 with 98.83% 	 Time used:  0.15 sec
2023-04-03 18:31:02,303 		624 of 10000 with 98.88% 	 Time used:  0.15 sec
2023-04-03 18:31:02,455 		648 of 10000 with 98.92% 	 Time used:  0.15 sec
2023-04-03 18:31:02,608 		672 of 10000 with 98.96% 	 Time used:  0.15 sec
2023-04-03 18:31:02,761 		696 of 10000 with 98.99% 	 Time used:  0.15 sec
2023-04-03 18:31:02,913 		720 of 10000 with 99.03% 	 Time used:  0.15 sec
2023-04-03 18:31:03,066 		744 of 10000 with 99.06% 	 Time used:  0.15 sec
2023-04-03 18:31:03,218 		768 of 10000 with 98.96% 	 Time used:  0.15 sec
2023-04-03 18:31:03,371 		792 of 10000 with 98.99% 	 Time used:  0.15 sec
2023-04-03 18:31:03,524 		816 of 10000 with 99.02% 	 Time used:  0.15 sec
2023-04-03 18:31:03,676 		840 of 10000 with 98.93% 	 Time used:  0.15 sec
2023-04-03 18:31:03,829 		864 of 10000 with 98.84% 	 Time used:  0.15 sec
2023-04-03 18:31:03,982 		888 of 10000 with 98.87% 	 Time used:  0.15 sec
2023-04-03 18:31:04,134 		912 of 10000 with 98.68% 	 Time used:  0.15 sec
2023-04-03 18:31:04,287 		936 of 10000 with 98.72% 	 Time used:  0.15 sec
2023-04-03 18:31:04,440 		960 of 10000 with 98.75% 	 Time used:  0.15 sec
2023-04-03 18:31:04,592 		984 of 10000 with 98.78% 	 Time used:  0.15 sec
2023-04-03 18:31:04,745 		1008 of 10000 with 98.81% 	 Time used:  0.15 sec
2023-04-03 18:31:04,898 		1032 of 10000 with 98.84% 	 Time used:  0.15 sec
2023-04-03 18:31:05,050 		1056 of 10000 with 98.86% 	 Time used:  0.15 sec
2023-04-03 18:31:05,203 		1080 of 10000 with 98.89% 	 Time used:  0.15 sec
2023-04-03 18:31:05,355 		1104 of 10000 with 98.91% 	 Time used:  0.15 sec
2023-04-03 18:31:05,508 		1128 of 10000 with 98.94% 	 Time used:  0.15 sec
2023-04-03 18:31:05,661 		1152 of 10000 with 98.96% 	 Time used:  0.15 sec
2023-04-03 18:31:05,813 		1176 of 10000 with 98.98% 	 Time used:  0.15 sec
2023-04-03 18:31:05,966 		1200 of 10000 with 99.00% 	 Time used:  0.15 sec
2023-04-03 18:31:06,119 		1224 of 10000 with 98.94% 	 Time used:  0.15 sec
2023-04-03 18:31:06,271 		1248 of 10000 with 98.96% 	 Time used:  0.15 sec
2023-04-03 18:31:06,424 		1272 of 10000 with 98.98% 	 Time used:  0.15 sec
2023-04-03 18:31:06,577 		1296 of 10000 with 99.00% 	 Time used:  0.15 sec
2023-04-03 18:31:06,729 		1320 of 10000 with 99.02% 	 Time used:  0.15 sec
2023-04-03 18:31:06,882 		1344 of 10000 with 99.03% 	 Time used:  0.15 sec
2023-04-03 18:31:07,034 		1368 of 10000 with 99.05% 	 Time used:  0.15 sec
2023-04-03 18:31:07,187 		1392 of 10000 with 99.07% 	 Time used:  0.15 sec
2023-04-03 18:31:07,340 		1416 of 10000 with 99.08% 	 Time used:  0.15 sec
2023-04-03 18:31:07,492 		1440 of 10000 with 99.10% 	 Time used:  0.15 sec
2023-04-03 18:31:07,645 		1464 of 10000 with 99.11% 	 Time used:  0.15 sec
2023-04-03 18:31:07,798 		1488 of 10000 with 99.06% 	 Time used:  0.15 sec
2023-04-03 18:31:07,950 		1512 of 10000 with 99.07% 	 Time used:  0.15 sec
2023-04-03 18:31:08,103 		1536 of 10000 with 99.02% 	 Time used:  0.15 sec
2023-04-03 18:31:08,256 		1560 of 10000 with 99.04% 	 Time used:  0.15 sec
2023-04-03 18:31:08,408 		1584 of 10000 with 98.99% 	 Time used:  0.15 sec
2023-04-03 18:31:08,561 		1608 of 10000 with 99.00% 	 Time used:  0.15 sec
2023-04-03 18:31:08,713 		1632 of 10000 with 98.96% 	 Time used:  0.15 sec
2023-04-03 18:31:08,866 		1656 of 10000 with 98.97% 	 Time used:  0.15 sec
2023-04-03 18:31:09,019 		1680 of 10000 with 98.99% 	 Time used:  0.15 sec
2023-04-03 18:31:09,171 		1704 of 10000 with 99.00% 	 Time used:  0.15 sec
2023-04-03 18:31:09,324 		1728 of 10000 with 99.02% 	 Time used:  0.15 sec
2023-04-03 18:31:09,477 		1752 of 10000 with 99.03% 	 Time used:  0.15 sec
2023-04-03 18:31:09,629 		1776 of 10000 with 99.04% 	 Time used:  0.15 sec
2023-04-03 18:31:09,782 		1800 of 10000 with 99.06% 	 Time used:  0.15 sec
2023-04-03 18:31:09,934 		1824 of 10000 with 99.01% 	 Time used:  0.15 sec
2023-04-03 18:31:10,087 		1848 of 10000 with 99.03% 	 Time used:  0.15 sec
2023-04-03 18:31:10,240 		1872 of 10000 with 98.99% 	 Time used:  0.15 sec
2023-04-03 18:31:10,392 		1896 of 10000 with 99.00% 	 Time used:  0.15 sec
2023-04-03 18:31:10,545 		1920 of 10000 with 99.01% 	 Time used:  0.15 sec
2023-04-03 18:31:10,698 		1944 of 10000 with 99.02% 	 Time used:  0.15 sec
2023-04-03 18:31:10,850 		1968 of 10000 with 99.03% 	 Time used:  0.15 sec
2023-04-03 18:31:11,003 		1992 of 10000 with 99.05% 	 Time used:  0.15 sec
2023-04-03 18:31:11,155 		2016 of 10000 with 99.06% 	 Time used:  0.15 sec
2023-04-03 18:31:11,308 		2040 of 10000 with 99.07% 	 Time used:  0.15 sec
2023-04-03 18:31:11,461 		2064 of 10000 with 99.08% 	 Time used:  0.15 sec
2023-04-03 18:31:11,613 		2088 of 10000 with 99.09% 	 Time used:  0.15 sec
2023-04-03 18:31:11,766 		2112 of 10000 with 99.10% 	 Time used:  0.15 sec
2023-04-03 18:31:11,919 		2136 of 10000 with 99.11% 	 Time used:  0.15 sec
2023-04-03 18:31:12,072 		2160 of 10000 with 99.12% 	 Time used:  0.15 sec
2023-04-03 18:31:12,224 		2184 of 10000 with 99.13% 	 Time used:  0.15 sec
2023-04-03 18:31:12,377 		2208 of 10000 with 99.14% 	 Time used:  0.15 sec
2023-04-03 18:31:12,529 		2232 of 10000 with 99.15% 	 Time used:  0.15 sec
2023-04-03 18:31:12,682 		2256 of 10000 with 99.16% 	 Time used:  0.15 sec
2023-04-03 18:31:12,835 		2280 of 10000 with 99.17% 	 Time used:  0.15 sec
2023-04-03 18:31:12,988 		2304 of 10000 with 99.18% 	 Time used:  0.15 sec
2023-04-03 18:31:13,140 		2328 of 10000 with 99.18% 	 Time used:  0.15 sec
2023-04-03 18:31:13,293 		2352 of 10000 with 99.19% 	 Time used:  0.15 sec
2023-04-03 18:31:13,445 		2376 of 10000 with 99.20% 	 Time used:  0.15 sec
2023-04-03 18:31:13,598 		2400 of 10000 with 99.21% 	 Time used:  0.15 sec
2023-04-03 18:31:13,751 		2424 of 10000 with 99.22% 	 Time used:  0.15 sec
2023-04-03 18:31:13,903 		2448 of 10000 with 99.22% 	 Time used:  0.15 sec
2023-04-03 18:31:14,056 		2472 of 10000 with 99.23% 	 Time used:  0.15 sec
2023-04-03 18:31:14,209 		2496 of 10000 with 99.24% 	 Time used:  0.15 sec
2023-04-03 18:31:14,361 		2520 of 10000 with 99.25% 	 Time used:  0.15 sec
2023-04-03 18:31:14,514 		2544 of 10000 with 99.25% 	 Time used:  0.15 sec
2023-04-03 18:31:14,666 		2568 of 10000 with 99.26% 	 Time used:  0.15 sec
2023-04-03 18:31:14,819 		2592 of 10000 with 99.27% 	 Time used:  0.15 sec
2023-04-03 18:31:14,972 		2616 of 10000 with 99.27% 	 Time used:  0.15 sec
2023-04-03 18:31:15,124 		2640 of 10000 with 99.28% 	 Time used:  0.15 sec
2023-04-03 18:31:15,277 		2664 of 10000 with 99.29% 	 Time used:  0.15 sec
2023-04-03 18:31:15,430 		2688 of 10000 with 99.29% 	 Time used:  0.15 sec
2023-04-03 18:31:15,582 		2712 of 10000 with 99.30% 	 Time used:  0.15 sec
2023-04-03 18:31:15,735 		2736 of 10000 with 99.31% 	 Time used:  0.15 sec
2023-04-03 18:31:15,887 		2760 of 10000 with 99.31% 	 Time used:  0.15 sec
2023-04-03 18:31:16,040 		2784 of 10000 with 99.32% 	 Time used:  0.15 sec
2023-04-03 18:31:16,193 		2808 of 10000 with 99.32% 	 Time used:  0.15 sec
2023-04-03 18:31:16,346 		2832 of 10000 with 99.33% 	 Time used:  0.15 sec
2023-04-03 18:31:16,499 		2856 of 10000 with 99.33% 	 Time used:  0.15 sec
2023-04-03 18:31:16,651 		2880 of 10000 with 99.31% 	 Time used:  0.15 sec
2023-04-03 18:31:16,804 		2904 of 10000 with 99.31% 	 Time used:  0.15 sec
2023-04-03 18:31:16,956 		2928 of 10000 with 99.32% 	 Time used:  0.15 sec
2023-04-03 18:31:17,109 		2952 of 10000 with 99.32% 	 Time used:  0.15 sec
2023-04-03 18:31:17,262 		2976 of 10000 with 99.33% 	 Time used:  0.15 sec
2023-04-03 18:31:17,414 		3000 of 10000 with 99.33% 	 Time used:  0.15 sec
2023-04-03 18:31:17,567 		3024 of 10000 with 99.34% 	 Time used:  0.15 sec
2023-04-03 18:31:17,720 		3048 of 10000 with 99.34% 	 Time used:  0.15 sec
2023-04-03 18:31:17,872 		3072 of 10000 with 99.35% 	 Time used:  0.15 sec
2023-04-03 18:31:18,025 		3096 of 10000 with 99.32% 	 Time used:  0.15 sec
2023-04-03 18:31:18,178 		3120 of 10000 with 99.33% 	 Time used:  0.15 sec
2023-04-03 18:31:18,330 		3144 of 10000 with 99.33% 	 Time used:  0.15 sec
2023-04-03 18:31:18,483 		3168 of 10000 with 99.34% 	 Time used:  0.15 sec
2023-04-03 18:31:18,636 		3192 of 10000 with 99.31% 	 Time used:  0.15 sec
2023-04-03 18:31:18,789 		3216 of 10000 with 99.32% 	 Time used:  0.15 sec
2023-04-03 18:31:18,941 		3240 of 10000 with 99.32% 	 Time used:  0.15 sec
2023-04-03 18:31:19,094 		3264 of 10000 with 99.33% 	 Time used:  0.15 sec
2023-04-03 18:31:19,246 		3288 of 10000 with 99.33% 	 Time used:  0.15 sec
2023-04-03 18:31:19,399 		3312 of 10000 with 99.34% 	 Time used:  0.15 sec
2023-04-03 18:31:19,553 		3336 of 10000 with 99.34% 	 Time used:  0.15 sec
2023-04-03 18:31:19,705 		3360 of 10000 with 99.35% 	 Time used:  0.15 sec
2023-04-03 18:31:19,858 		3384 of 10000 with 99.35% 	 Time used:  0.15 sec
2023-04-03 18:31:20,010 		3408 of 10000 with 99.35% 	 Time used:  0.15 sec
2023-04-03 18:31:20,163 		3432 of 10000 with 99.36% 	 Time used:  0.15 sec
2023-04-03 18:31:20,316 		3456 of 10000 with 99.33% 	 Time used:  0.15 sec
2023-04-03 18:31:20,468 		3480 of 10000 with 99.31% 	 Time used:  0.15 sec
2023-04-03 18:31:20,621 		3504 of 10000 with 99.32% 	 Time used:  0.15 sec
2023-04-03 18:31:20,774 		3528 of 10000 with 99.32% 	 Time used:  0.15 sec
2023-04-03 18:31:20,926 		3552 of 10000 with 99.32% 	 Time used:  0.15 sec
2023-04-03 18:31:21,079 		3576 of 10000 with 99.33% 	 Time used:  0.15 sec
2023-04-03 18:31:21,232 		3600 of 10000 with 99.33% 	 Time used:  0.15 sec
2023-04-03 18:31:21,385 		3624 of 10000 with 99.34% 	 Time used:  0.15 sec
2023-04-03 18:31:21,538 		3648 of 10000 with 99.34% 	 Time used:  0.15 sec
2023-04-03 18:31:21,690 		3672 of 10000 with 99.35% 	 Time used:  0.15 sec
2023-04-03 18:31:21,843 		3696 of 10000 with 99.35% 	 Time used:  0.15 sec
2023-04-03 18:31:21,995 		3720 of 10000 with 99.35% 	 Time used:  0.15 sec
2023-04-03 18:31:22,148 		3744 of 10000 with 99.36% 	 Time used:  0.15 sec
2023-04-03 18:31:22,301 		3768 of 10000 with 99.36% 	 Time used:  0.15 sec
2023-04-03 18:31:22,453 		3792 of 10000 with 99.37% 	 Time used:  0.15 sec
2023-04-03 18:31:22,606 		3816 of 10000 with 99.37% 	 Time used:  0.15 sec
2023-04-03 18:31:22,759 		3840 of 10000 with 99.38% 	 Time used:  0.15 sec
2023-04-03 18:31:22,911 		3864 of 10000 with 99.38% 	 Time used:  0.15 sec
2023-04-03 18:31:23,064 		3888 of 10000 with 99.38% 	 Time used:  0.15 sec
2023-04-03 18:31:23,216 		3912 of 10000 with 99.39% 	 Time used:  0.15 sec
2023-04-03 18:31:23,369 		3936 of 10000 with 99.39% 	 Time used:  0.15 sec
2023-04-03 18:31:23,522 		3960 of 10000 with 99.39% 	 Time used:  0.15 sec
2023-04-03 18:31:23,674 		3984 of 10000 with 99.40% 	 Time used:  0.15 sec
2023-04-03 18:31:23,827 		4008 of 10000 with 99.38% 	 Time used:  0.15 sec
2023-04-03 18:31:23,979 		4032 of 10000 with 99.38% 	 Time used:  0.15 sec
2023-04-03 18:31:24,132 		4056 of 10000 with 99.38% 	 Time used:  0.15 sec
2023-04-03 18:31:24,285 		4080 of 10000 with 99.39% 	 Time used:  0.15 sec
2023-04-03 18:31:24,437 		4104 of 10000 with 99.39% 	 Time used:  0.15 sec
2023-04-03 18:31:24,590 		4128 of 10000 with 99.39% 	 Time used:  0.15 sec
2023-04-03 18:31:24,743 		4152 of 10000 with 99.40% 	 Time used:  0.15 sec
2023-04-03 18:31:24,895 		4176 of 10000 with 99.40% 	 Time used:  0.15 sec
2023-04-03 18:31:25,048 		4200 of 10000 with 99.38% 	 Time used:  0.15 sec
2023-04-03 18:31:25,200 		4224 of 10000 with 99.38% 	 Time used:  0.15 sec
2023-04-03 18:31:25,353 		4248 of 10000 with 99.39% 	 Time used:  0.15 sec
2023-04-03 18:31:25,506 		4272 of 10000 with 99.39% 	 Time used:  0.15 sec
2023-04-03 18:31:25,658 		4296 of 10000 with 99.39% 	 Time used:  0.15 sec
2023-04-03 18:31:25,811 		4320 of 10000 with 99.40% 	 Time used:  0.15 sec
2023-04-03 18:31:25,964 		4344 of 10000 with 99.38% 	 Time used:  0.15 sec
2023-04-03 18:31:26,116 		4368 of 10000 with 99.38% 	 Time used:  0.15 sec
2023-04-03 18:31:26,269 		4392 of 10000 with 99.39% 	 Time used:  0.15 sec
2023-04-03 18:31:26,421 		4416 of 10000 with 99.39% 	 Time used:  0.15 sec
2023-04-03 18:31:26,574 		4440 of 10000 with 99.39% 	 Time used:  0.15 sec
2023-04-03 18:31:26,727 		4464 of 10000 with 99.40% 	 Time used:  0.15 sec
2023-04-03 18:31:26,879 		4488 of 10000 with 99.40% 	 Time used:  0.15 sec
2023-04-03 18:31:27,032 		4512 of 10000 with 99.36% 	 Time used:  0.15 sec
2023-04-03 18:31:27,184 		4536 of 10000 with 99.36% 	 Time used:  0.15 sec
2023-04-03 18:31:27,337 		4560 of 10000 with 99.34% 	 Time used:  0.15 sec
2023-04-03 18:31:27,490 		4584 of 10000 with 99.35% 	 Time used:  0.15 sec
2023-04-03 18:31:27,642 		4608 of 10000 with 99.35% 	 Time used:  0.15 sec
2023-04-03 18:31:27,795 		4632 of 10000 with 99.35% 	 Time used:  0.15 sec
2023-04-03 18:31:27,948 		4656 of 10000 with 99.36% 	 Time used:  0.15 sec
2023-04-03 18:31:28,100 		4680 of 10000 with 99.36% 	 Time used:  0.15 sec
2023-04-03 18:31:28,253 		4704 of 10000 with 99.36% 	 Time used:  0.15 sec
2023-04-03 18:31:28,406 		4728 of 10000 with 99.34% 	 Time used:  0.15 sec
2023-04-03 18:31:28,559 		4752 of 10000 with 99.35% 	 Time used:  0.15 sec
2023-04-03 18:31:28,711 		4776 of 10000 with 99.35% 	 Time used:  0.15 sec
2023-04-03 18:31:28,864 		4800 of 10000 with 99.35% 	 Time used:  0.15 sec
2023-04-03 18:31:29,017 		4824 of 10000 with 99.36% 	 Time used:  0.15 sec
2023-04-03 18:31:29,169 		4848 of 10000 with 99.36% 	 Time used:  0.15 sec
2023-04-03 18:31:29,322 		4872 of 10000 with 99.36% 	 Time used:  0.15 sec
2023-04-03 18:31:29,474 		4896 of 10000 with 99.37% 	 Time used:  0.15 sec
2023-04-03 18:31:29,627 		4920 of 10000 with 99.37% 	 Time used:  0.15 sec
2023-04-03 18:31:29,780 		4944 of 10000 with 99.37% 	 Time used:  0.15 sec
2023-04-03 18:31:29,932 		4968 of 10000 with 99.38% 	 Time used:  0.15 sec
2023-04-03 18:31:30,085 		4992 of 10000 with 99.38% 	 Time used:  0.15 sec
2023-04-03 18:31:30,237 		5016 of 10000 with 99.36% 	 Time used:  0.15 sec
2023-04-03 18:31:30,390 		5040 of 10000 with 99.37% 	 Time used:  0.15 sec
2023-04-03 18:31:30,543 		5064 of 10000 with 99.37% 	 Time used:  0.15 sec
2023-04-03 18:31:30,695 		5088 of 10000 with 99.37% 	 Time used:  0.15 sec
2023-04-03 18:31:30,848 		5112 of 10000 with 99.37% 	 Time used:  0.15 sec
2023-04-03 18:31:31,000 		5136 of 10000 with 99.38% 	 Time used:  0.15 sec
2023-04-03 18:31:31,153 		5160 of 10000 with 99.38% 	 Time used:  0.15 sec
2023-04-03 18:31:31,306 		5184 of 10000 with 99.38% 	 Time used:  0.15 sec
2023-04-03 18:31:31,458 		5208 of 10000 with 99.39% 	 Time used:  0.15 sec
2023-04-03 18:31:31,611 		5232 of 10000 with 99.39% 	 Time used:  0.15 sec
2023-04-03 18:31:31,764 		5256 of 10000 with 99.39% 	 Time used:  0.15 sec
2023-04-03 18:31:31,916 		5280 of 10000 with 99.39% 	 Time used:  0.15 sec
2023-04-03 18:31:32,069 		5304 of 10000 with 99.40% 	 Time used:  0.15 sec
2023-04-03 18:31:32,221 		5328 of 10000 with 99.38% 	 Time used:  0.15 sec
2023-04-03 18:31:32,374 		5352 of 10000 with 99.36% 	 Time used:  0.15 sec
2023-04-03 18:31:32,527 		5376 of 10000 with 99.37% 	 Time used:  0.15 sec
2023-04-03 18:31:32,679 		5400 of 10000 with 99.37% 	 Time used:  0.15 sec
2023-04-03 18:31:32,832 		5424 of 10000 with 99.35% 	 Time used:  0.15 sec
2023-04-03 18:31:32,985 		5448 of 10000 with 99.36% 	 Time used:  0.15 sec
2023-04-03 18:31:33,137 		5472 of 10000 with 99.34% 	 Time used:  0.15 sec
2023-04-03 18:31:33,290 		5496 of 10000 with 99.34% 	 Time used:  0.15 sec
2023-04-03 18:31:33,442 		5520 of 10000 with 99.35% 	 Time used:  0.15 sec
2023-04-03 18:31:33,595 		5544 of 10000 with 99.35% 	 Time used:  0.15 sec
2023-04-03 18:31:33,748 		5568 of 10000 with 99.35% 	 Time used:  0.15 sec
2023-04-03 18:31:33,900 		5592 of 10000 with 99.36% 	 Time used:  0.15 sec
2023-04-03 18:31:34,053 		5616 of 10000 with 99.36% 	 Time used:  0.15 sec
2023-04-03 18:31:34,205 		5640 of 10000 with 99.36% 	 Time used:  0.15 sec
2023-04-03 18:31:34,358 		5664 of 10000 with 99.36% 	 Time used:  0.15 sec
2023-04-03 18:31:34,511 		5688 of 10000 with 99.37% 	 Time used:  0.15 sec
2023-04-03 18:31:34,663 		5712 of 10000 with 99.37% 	 Time used:  0.15 sec
2023-04-03 18:31:34,816 		5736 of 10000 with 99.34% 	 Time used:  0.15 sec
2023-04-03 18:31:34,968 		5760 of 10000 with 99.34% 	 Time used:  0.15 sec
2023-04-03 18:31:35,121 		5784 of 10000 with 99.34% 	 Time used:  0.15 sec
2023-04-03 18:31:35,274 		5808 of 10000 with 99.35% 	 Time used:  0.15 sec
2023-04-03 18:31:35,426 		5832 of 10000 with 99.33% 	 Time used:  0.15 sec
2023-04-03 18:31:35,579 		5856 of 10000 with 99.32% 	 Time used:  0.15 sec
2023-04-03 18:31:35,732 		5880 of 10000 with 99.32% 	 Time used:  0.15 sec
2023-04-03 18:31:35,884 		5904 of 10000 with 99.31% 	 Time used:  0.15 sec
2023-04-03 18:31:36,037 		5928 of 10000 with 99.31% 	 Time used:  0.15 sec
2023-04-03 18:31:36,190 		5952 of 10000 with 99.31% 	 Time used:  0.15 sec
2023-04-03 18:31:36,342 		5976 of 10000 with 99.31% 	 Time used:  0.15 sec
2023-04-03 18:31:36,495 		6000 of 10000 with 99.32% 	 Time used:  0.15 sec
2023-04-03 18:31:36,647 		6024 of 10000 with 99.32% 	 Time used:  0.15 sec
2023-04-03 18:31:36,800 		6048 of 10000 with 99.31% 	 Time used:  0.15 sec
2023-04-03 18:31:36,953 		6072 of 10000 with 99.31% 	 Time used:  0.15 sec
2023-04-03 18:31:37,105 		6096 of 10000 with 99.29% 	 Time used:  0.15 sec
2023-04-03 18:31:37,258 		6120 of 10000 with 99.30% 	 Time used:  0.15 sec
2023-04-03 18:31:37,410 		6144 of 10000 with 99.30% 	 Time used:  0.15 sec
2023-04-03 18:31:37,563 		6168 of 10000 with 99.30% 	 Time used:  0.15 sec
2023-04-03 18:31:37,716 		6192 of 10000 with 99.31% 	 Time used:  0.15 sec
2023-04-03 18:31:37,868 		6216 of 10000 with 99.31% 	 Time used:  0.15 sec
2023-04-03 18:31:38,021 		6240 of 10000 with 99.31% 	 Time used:  0.15 sec
2023-04-03 18:31:38,173 		6264 of 10000 with 99.31% 	 Time used:  0.15 sec
2023-04-03 18:31:38,326 		6288 of 10000 with 99.32% 	 Time used:  0.15 sec
2023-04-03 18:31:38,478 		6312 of 10000 with 99.32% 	 Time used:  0.15 sec
2023-04-03 18:31:38,631 		6336 of 10000 with 99.32% 	 Time used:  0.15 sec
2023-04-03 18:31:38,784 		6360 of 10000 with 99.32% 	 Time used:  0.15 sec
2023-04-03 18:31:38,936 		6384 of 10000 with 99.33% 	 Time used:  0.15 sec
2023-04-03 18:31:39,089 		6408 of 10000 with 99.33% 	 Time used:  0.15 sec
2023-04-03 18:31:39,241 		6432 of 10000 with 99.33% 	 Time used:  0.15 sec
2023-04-03 18:31:39,394 		6456 of 10000 with 99.33% 	 Time used:  0.15 sec
2023-04-03 18:31:39,547 		6480 of 10000 with 99.34% 	 Time used:  0.15 sec
2023-04-03 18:31:39,699 		6504 of 10000 with 99.34% 	 Time used:  0.15 sec
2023-04-03 18:31:39,852 		6528 of 10000 with 99.34% 	 Time used:  0.15 sec
2023-04-03 18:31:40,005 		6552 of 10000 with 99.34% 	 Time used:  0.15 sec
2023-04-03 18:31:40,157 		6576 of 10000 with 99.35% 	 Time used:  0.15 sec
2023-04-03 18:31:40,310 		6600 of 10000 with 99.35% 	 Time used:  0.15 sec
2023-04-03 18:31:40,462 		6624 of 10000 with 99.35% 	 Time used:  0.15 sec
2023-04-03 18:31:40,615 		6648 of 10000 with 99.35% 	 Time used:  0.15 sec
2023-04-03 18:31:40,768 		6672 of 10000 with 99.36% 	 Time used:  0.15 sec
2023-04-03 18:31:40,920 		6696 of 10000 with 99.36% 	 Time used:  0.15 sec
2023-04-03 18:31:41,073 		6720 of 10000 with 99.36% 	 Time used:  0.15 sec
2023-04-03 18:31:41,226 		6744 of 10000 with 99.35% 	 Time used:  0.15 sec
2023-04-03 18:31:41,378 		6768 of 10000 with 99.35% 	 Time used:  0.15 sec
2023-04-03 18:31:41,531 		6792 of 10000 with 99.35% 	 Time used:  0.15 sec
2023-04-03 18:31:41,683 		6816 of 10000 with 99.35% 	 Time used:  0.15 sec
2023-04-03 18:31:41,836 		6840 of 10000 with 99.34% 	 Time used:  0.15 sec
2023-04-03 18:31:41,989 		6864 of 10000 with 99.34% 	 Time used:  0.15 sec
2023-04-03 18:31:42,141 		6888 of 10000 with 99.35% 	 Time used:  0.15 sec
2023-04-03 18:31:42,294 		6912 of 10000 with 99.35% 	 Time used:  0.15 sec
2023-04-03 18:31:42,446 		6936 of 10000 with 99.35% 	 Time used:  0.15 sec
2023-04-03 18:31:42,599 		6960 of 10000 with 99.35% 	 Time used:  0.15 sec
2023-04-03 18:31:42,752 		6984 of 10000 with 99.34% 	 Time used:  0.15 sec
2023-04-03 18:31:42,905 		7008 of 10000 with 99.34% 	 Time used:  0.15 sec
2023-04-03 18:31:43,057 		7032 of 10000 with 99.33% 	 Time used:  0.15 sec
2023-04-03 18:31:43,210 		7056 of 10000 with 99.33% 	 Time used:  0.15 sec
2023-04-03 18:31:43,362 		7080 of 10000 with 99.34% 	 Time used:  0.15 sec
2023-04-03 18:31:43,515 		7104 of 10000 with 99.34% 	 Time used:  0.15 sec
2023-04-03 18:31:43,668 		7128 of 10000 with 99.34% 	 Time used:  0.15 sec
2023-04-03 18:31:43,821 		7152 of 10000 with 99.33% 	 Time used:  0.15 sec
2023-04-03 18:31:43,973 		7176 of 10000 with 99.33% 	 Time used:  0.15 sec
2023-04-03 18:31:44,126 		7200 of 10000 with 99.33% 	 Time used:  0.15 sec
2023-04-03 18:31:44,278 		7224 of 10000 with 99.34% 	 Time used:  0.15 sec
2023-04-03 18:31:44,431 		7248 of 10000 with 99.34% 	 Time used:  0.15 sec
2023-04-03 18:31:44,584 		7272 of 10000 with 99.34% 	 Time used:  0.15 sec
2023-04-03 18:31:44,736 		7296 of 10000 with 99.34% 	 Time used:  0.15 sec
2023-04-03 18:31:44,889 		7320 of 10000 with 99.33% 	 Time used:  0.15 sec
2023-04-03 18:31:45,042 		7344 of 10000 with 99.32% 	 Time used:  0.15 sec
2023-04-03 18:31:45,194 		7368 of 10000 with 99.32% 	 Time used:  0.15 sec
2023-04-03 18:31:45,347 		7392 of 10000 with 99.31% 	 Time used:  0.15 sec
2023-04-03 18:31:45,500 		7416 of 10000 with 99.31% 	 Time used:  0.15 sec
2023-04-03 18:31:45,652 		7440 of 10000 with 99.31% 	 Time used:  0.15 sec
2023-04-03 18:31:45,805 		7464 of 10000 with 99.32% 	 Time used:  0.15 sec
2023-04-03 18:31:45,958 		7488 of 10000 with 99.32% 	 Time used:  0.15 sec
2023-04-03 18:31:46,110 		7512 of 10000 with 99.32% 	 Time used:  0.15 sec
2023-04-03 18:31:46,263 		7536 of 10000 with 99.32% 	 Time used:  0.15 sec
2023-04-03 18:31:46,416 		7560 of 10000 with 99.31% 	 Time used:  0.15 sec
2023-04-03 18:31:46,568 		7584 of 10000 with 99.31% 	 Time used:  0.15 sec
2023-04-03 18:31:46,721 		7608 of 10000 with 99.32% 	 Time used:  0.15 sec
2023-04-03 18:31:46,873 		7632 of 10000 with 99.32% 	 Time used:  0.15 sec
2023-04-03 18:31:47,026 		7656 of 10000 with 99.32% 	 Time used:  0.15 sec
2023-04-03 18:31:47,179 		7680 of 10000 with 99.32% 	 Time used:  0.15 sec
2023-04-03 18:31:47,332 		7704 of 10000 with 99.33% 	 Time used:  0.15 sec
2023-04-03 18:31:47,484 		7728 of 10000 with 99.33% 	 Time used:  0.15 sec
2023-04-03 18:31:47,637 		7752 of 10000 with 99.33% 	 Time used:  0.15 sec
2023-04-03 18:31:47,789 		7776 of 10000 with 99.33% 	 Time used:  0.15 sec
2023-04-03 18:31:47,942 		7800 of 10000 with 99.33% 	 Time used:  0.15 sec
2023-04-03 18:31:48,095 		7824 of 10000 with 99.34% 	 Time used:  0.15 sec
2023-04-03 18:31:48,247 		7848 of 10000 with 99.34% 	 Time used:  0.15 sec
2023-04-03 18:31:48,400 		7872 of 10000 with 99.34% 	 Time used:  0.15 sec
2023-04-03 18:31:48,553 		7896 of 10000 with 99.34% 	 Time used:  0.15 sec
2023-04-03 18:31:48,706 		7920 of 10000 with 99.34% 	 Time used:  0.15 sec
2023-04-03 18:31:48,858 		7944 of 10000 with 99.35% 	 Time used:  0.15 sec
2023-04-03 18:31:49,011 		7968 of 10000 with 99.35% 	 Time used:  0.15 sec
2023-04-03 18:31:49,163 		7992 of 10000 with 99.35% 	 Time used:  0.15 sec
2023-04-03 18:31:49,316 		8016 of 10000 with 99.35% 	 Time used:  0.15 sec
2023-04-03 18:31:49,469 		8040 of 10000 with 99.35% 	 Time used:  0.15 sec
2023-04-03 18:31:49,621 		8064 of 10000 with 99.36% 	 Time used:  0.15 sec
2023-04-03 18:31:49,774 		8088 of 10000 with 99.36% 	 Time used:  0.15 sec
2023-04-03 18:31:49,927 		8112 of 10000 with 99.36% 	 Time used:  0.15 sec
2023-04-03 18:31:50,079 		8136 of 10000 with 99.36% 	 Time used:  0.15 sec
2023-04-03 18:31:50,232 		8160 of 10000 with 99.36% 	 Time used:  0.15 sec
2023-04-03 18:31:50,384 		8184 of 10000 with 99.36% 	 Time used:  0.15 sec
2023-04-03 18:31:50,537 		8208 of 10000 with 99.37% 	 Time used:  0.15 sec
2023-04-03 18:31:50,690 		8232 of 10000 with 99.37% 	 Time used:  0.15 sec
2023-04-03 18:31:50,842 		8256 of 10000 with 99.37% 	 Time used:  0.15 sec
2023-04-03 18:31:50,995 		8280 of 10000 with 99.37% 	 Time used:  0.15 sec
2023-04-03 18:31:51,148 		8304 of 10000 with 99.37% 	 Time used:  0.15 sec
2023-04-03 18:31:51,300 		8328 of 10000 with 99.38% 	 Time used:  0.15 sec
2023-04-03 18:31:51,453 		8352 of 10000 with 99.38% 	 Time used:  0.15 sec
2023-04-03 18:31:51,606 		8376 of 10000 with 99.38% 	 Time used:  0.15 sec
2023-04-03 18:31:51,758 		8400 of 10000 with 99.38% 	 Time used:  0.15 sec
2023-04-03 18:31:51,911 		8424 of 10000 with 99.38% 	 Time used:  0.15 sec
2023-04-03 18:31:52,063 		8448 of 10000 with 99.38% 	 Time used:  0.15 sec
2023-04-03 18:31:52,216 		8472 of 10000 with 99.39% 	 Time used:  0.15 sec
2023-04-03 18:31:52,369 		8496 of 10000 with 99.39% 	 Time used:  0.15 sec
2023-04-03 18:31:52,521 		8520 of 10000 with 99.39% 	 Time used:  0.15 sec
2023-04-03 18:31:52,674 		8544 of 10000 with 99.39% 	 Time used:  0.15 sec
2023-04-03 18:31:52,827 		8568 of 10000 with 99.39% 	 Time used:  0.15 sec
2023-04-03 18:31:52,979 		8592 of 10000 with 99.39% 	 Time used:  0.15 sec
2023-04-03 18:31:53,132 		8616 of 10000 with 99.40% 	 Time used:  0.15 sec
2023-04-03 18:31:53,284 		8640 of 10000 with 99.39% 	 Time used:  0.15 sec
2023-04-03 18:31:53,437 		8664 of 10000 with 99.39% 	 Time used:  0.15 sec
2023-04-03 18:31:53,590 		8688 of 10000 with 99.39% 	 Time used:  0.15 sec
2023-04-03 18:31:53,742 		8712 of 10000 with 99.39% 	 Time used:  0.15 sec
2023-04-03 18:31:53,895 		8736 of 10000 with 99.39% 	 Time used:  0.15 sec
2023-04-03 18:31:54,048 		8760 of 10000 with 99.39% 	 Time used:  0.15 sec
2023-04-03 18:31:54,200 		8784 of 10000 with 99.40% 	 Time used:  0.15 sec
2023-04-03 18:31:54,353 		8808 of 10000 with 99.39% 	 Time used:  0.15 sec
2023-04-03 18:31:54,506 		8832 of 10000 with 99.38% 	 Time used:  0.15 sec
2023-04-03 18:31:54,658 		8856 of 10000 with 99.38% 	 Time used:  0.15 sec
2023-04-03 18:31:54,811 		8880 of 10000 with 99.38% 	 Time used:  0.15 sec
2023-04-03 18:31:54,964 		8904 of 10000 with 99.38% 	 Time used:  0.15 sec
2023-04-03 18:31:55,116 		8928 of 10000 with 99.38% 	 Time used:  0.15 sec
2023-04-03 18:31:55,269 		8952 of 10000 with 99.39% 	 Time used:  0.15 sec
2023-04-03 18:31:55,422 		8976 of 10000 with 99.39% 	 Time used:  0.15 sec
2023-04-03 18:31:55,574 		9000 of 10000 with 99.39% 	 Time used:  0.15 sec
2023-04-03 18:31:55,727 		9024 of 10000 with 99.39% 	 Time used:  0.15 sec
2023-04-03 18:31:55,880 		9048 of 10000 with 99.39% 	 Time used:  0.15 sec
2023-04-03 18:31:56,032 		9072 of 10000 with 99.38% 	 Time used:  0.15 sec
2023-04-03 18:31:56,185 		9096 of 10000 with 99.38% 	 Time used:  0.15 sec
2023-04-03 18:31:56,337 		9120 of 10000 with 99.38% 	 Time used:  0.15 sec
2023-04-03 18:31:56,490 		9144 of 10000 with 99.38% 	 Time used:  0.15 sec
2023-04-03 18:31:56,643 		9168 of 10000 with 99.38% 	 Time used:  0.15 sec
2023-04-03 18:31:56,795 		9192 of 10000 with 99.38% 	 Time used:  0.15 sec
2023-04-03 18:31:56,948 		9216 of 10000 with 99.37% 	 Time used:  0.15 sec
2023-04-03 18:31:57,101 		9240 of 10000 with 99.37% 	 Time used:  0.15 sec
2023-04-03 18:31:57,253 		9264 of 10000 with 99.37% 	 Time used:  0.15 sec
2023-04-03 18:31:57,406 		9288 of 10000 with 99.38% 	 Time used:  0.15 sec
2023-04-03 18:31:57,558 		9312 of 10000 with 99.38% 	 Time used:  0.15 sec
2023-04-03 18:31:57,711 		9336 of 10000 with 99.38% 	 Time used:  0.15 sec
2023-04-03 18:31:57,864 		9360 of 10000 with 99.38% 	 Time used:  0.15 sec
2023-04-03 18:31:58,016 		9384 of 10000 with 99.38% 	 Time used:  0.15 sec
2023-04-03 18:31:58,169 		9408 of 10000 with 99.38% 	 Time used:  0.15 sec
2023-04-03 18:31:58,322 		9432 of 10000 with 99.39% 	 Time used:  0.15 sec
2023-04-03 18:31:58,474 		9456 of 10000 with 99.39% 	 Time used:  0.15 sec
2023-04-03 18:31:58,627 		9480 of 10000 with 99.39% 	 Time used:  0.15 sec
2023-04-03 18:31:58,780 		9504 of 10000 with 99.39% 	 Time used:  0.15 sec
2023-04-03 18:31:58,932 		9528 of 10000 with 99.39% 	 Time used:  0.15 sec
2023-04-03 18:31:59,085 		9552 of 10000 with 99.39% 	 Time used:  0.15 sec
2023-04-03 18:31:59,237 		9576 of 10000 with 99.39% 	 Time used:  0.15 sec
2023-04-03 18:31:59,390 		9600 of 10000 with 99.40% 	 Time used:  0.15 sec
2023-04-03 18:31:59,543 		9624 of 10000 with 99.40% 	 Time used:  0.15 sec
2023-04-03 18:31:59,695 		9648 of 10000 with 99.39% 	 Time used:  0.15 sec
2023-04-03 18:31:59,848 		9672 of 10000 with 99.38% 	 Time used:  0.15 sec
2023-04-03 18:32:00,001 		9696 of 10000 with 99.38% 	 Time used:  0.15 sec
2023-04-03 18:32:00,153 		9720 of 10000 with 99.37% 	 Time used:  0.15 sec
2023-04-03 18:32:00,306 		9744 of 10000 with 99.37% 	 Time used:  0.15 sec
2023-04-03 18:32:00,458 		9768 of 10000 with 99.37% 	 Time used:  0.15 sec
2023-04-03 18:32:00,611 		9792 of 10000 with 99.37% 	 Time used:  0.15 sec
2023-04-03 18:32:00,764 		9816 of 10000 with 99.37% 	 Time used:  0.15 sec
2023-04-03 18:32:00,916 		9840 of 10000 with 99.37% 	 Time used:  0.15 sec
2023-04-03 18:32:01,069 		9864 of 10000 with 99.37% 	 Time used:  0.15 sec
2023-04-03 18:32:01,222 		9888 of 10000 with 99.36% 	 Time used:  0.15 sec
2023-04-03 18:32:01,374 		9912 of 10000 with 99.36% 	 Time used:  0.15 sec
2023-04-03 18:32:01,527 		9936 of 10000 with 99.37% 	 Time used:  0.15 sec
2023-04-03 18:32:01,680 		9960 of 10000 with 99.37% 	 Time used:  0.15 sec
2023-04-03 18:32:01,833 		9984 of 10000 with 99.37% 	 Time used:  0.15 sec
2023-04-03 18:32:01,933 		10000 of 10000 with 99.36% 	 Time used:  0.10 sec
2023-04-03 18:32:01,933 
2023-04-03 18:32:01,935 			Learning rate: weights:   1.000e-06    
2023-04-03 18:32:01,935 			Last test performance: 99.36%
2023-04-03 18:32:01,935 ----------------
2023-04-03 18:32:05,095   77  =>  0    		Training 486 pattern with 100.00% 	Forward time: 	 3.06 sec
2023-04-03 18:32:05,095 			Loss:    2.613e-03    			Backward time: 	 0.09 sec 
2023-04-03 18:32:05,095 ADAM: Layer 0 -> dw_min:1.0000e+00  dw_max:1.0000e+00 lr:1.0000e-06
2023-04-03 18:32:05,095 ADAM: Layer 1 -> dw_min:1.0000e+00  dw_max:1.0000e+00 lr:1.0000e-06
2023-04-03 18:32:05,095 ADAM: Layer 2 -> dw_min:1.0000e+00  dw_max:1.0000e+00 lr:1.0000e-06
2023-04-03 18:32:05,095 ADAM: Layer 3 -> dw_min:1.0000e+00  dw_max:1.0000e+00 lr:1.0000e-06
2023-04-03 18:32:05,110 			Learning rate: weights:   1.000e-06    
2023-04-03 18:32:05,110 			Last test performance: 99.36%
2023-04-03 18:32:05,110 ----------------
2023-04-03 18:32:08,268   77  =>  1    		Training 486 pattern with 100.00% 	Forward time: 	 3.06 sec
2023-04-03 18:32:08,268 			Loss:    2.460e-03    			Backward time: 	 0.09 sec 
2023-04-03 18:32:08,268 ADAM: Layer 0 -> dw_min:1.0000e+00  dw_max:1.0000e+00 lr:1.0000e-06
2023-04-03 18:32:08,268 ADAM: Layer 1 -> dw_min:1.0000e+00  dw_max:1.0000e+00 lr:1.0000e-06
2023-04-03 18:32:08,268 ADAM: Layer 2 -> dw_min:1.0000e+00  dw_max:1.0000e+00 lr:1.0000e-06
2023-04-03 18:32:08,269 ADAM: Layer 3 -> dw_min:1.0000e+00  dw_max:1.0000e+00 lr:1.0000e-06
2023-04-03 18:32:08,284 			Learning rate: weights:   1.000e-06    
2023-04-03 18:32:08,284 			Last test performance: 99.36%
2023-04-03 18:32:08,284 ----------------
2023-04-03 18:32:11,444   77  =>  2    		Training 486 pattern with 100.00% 	Forward time: 	 3.06 sec
2023-04-03 18:32:11,444 			Loss:    1.683e-03    			Backward time: 	 0.09 sec 
2023-04-03 18:32:11,445 ADAM: Layer 0 -> dw_min:1.0000e+00  dw_max:1.0000e+00 lr:1.0000e-06
2023-04-03 18:32:11,445 ADAM: Layer 1 -> dw_min:1.0000e+00  dw_max:1.0000e+00 lr:1.0000e-06
2023-04-03 18:32:11,445 ADAM: Layer 2 -> dw_min:1.0000e+00  dw_max:1.0000e+00 lr:1.0000e-06
2023-04-03 18:32:11,445 ADAM: Layer 3 -> dw_min:1.0000e+00  dw_max:1.0000e+00 lr:1.0000e-06
2023-04-03 18:32:11,467 			Learning rate: weights:   1.000e-06    
2023-04-03 18:32:11,467 			Last test performance: 99.36%
2023-04-03 18:32:11,467 ----------------
2023-04-03 18:32:14,625   77  =>  3    		Training 486 pattern with 100.00% 	Forward time: 	 3.06 sec
2023-04-03 18:32:14,625 			Loss:    1.201e-03    			Backward time: 	 0.09 sec 
2023-04-03 18:32:14,625 ADAM: Layer 0 -> dw_min:1.0000e+00  dw_max:1.0000e+00 lr:1.0000e-06
2023-04-03 18:32:14,626 ADAM: Layer 1 -> dw_min:1.0000e+00  dw_max:1.0000e+00 lr:1.0000e-06
2023-04-03 18:32:14,626 ADAM: Layer 2 -> dw_min:1.0000e+00  dw_max:1.0000e+00 lr:1.0000e-06
2023-04-03 18:32:14,626 ADAM: Layer 3 -> dw_min:1.0000e+00  dw_max:1.0000e+00 lr:1.0000e-06
2023-04-03 18:32:14,710 			Learning rate: weights:   1.000e-06    
2023-04-03 18:32:14,710 			Last test performance: 99.36%
2023-04-03 18:32:14,710 ----------------
2023-04-03 18:32:17,869   77  =>  4    		Training 486 pattern with 99.79% 	Forward time: 	 3.06 sec
2023-04-03 18:32:17,869 			Loss:    3.687e-03    			Backward time: 	 0.09 sec 
2023-04-03 18:32:17,870 ADAM: Layer 0 -> dw_min:1.0000e+00  dw_max:1.0000e+00 lr:1.0000e-06
2023-04-03 18:32:17,870 ADAM: Layer 1 -> dw_min:1.0000e+00  dw_max:1.0000e+00 lr:1.0000e-06
2023-04-03 18:32:17,870 ADAM: Layer 2 -> dw_min:1.0000e+00  dw_max:1.0000e+00 lr:1.0000e-06
2023-04-03 18:32:17,870 ADAM: Layer 3 -> dw_min:1.0000e+00  dw_max:1.0000e+00 lr:1.0000e-06
2023-04-03 18:32:17,982 			Learning rate: weights:   1.000e-06    
2023-04-03 18:32:17,982 			Last test performance: 99.36%
2023-04-03 18:32:17,982 ----------------
2023-04-03 18:32:21,143   77  =>  5    		Training 486 pattern with 100.00% 	Forward time: 	 3.06 sec
2023-04-03 18:32:21,143 			Loss:    1.463e-03    			Backward time: 	 0.09 sec 
2023-04-03 18:32:21,143 ADAM: Layer 0 -> dw_min:1.0000e+00  dw_max:1.0000e+00 lr:1.0000e-06
2023-04-03 18:32:21,143 ADAM: Layer 1 -> dw_min:1.0000e+00  dw_max:1.0000e+00 lr:1.0000e-06
2023-04-03 18:32:21,143 ADAM: Layer 2 -> dw_min:1.0000e+00  dw_max:1.0000e+00 lr:1.0000e-06
2023-04-03 18:32:21,143 ADAM: Layer 3 -> dw_min:1.0000e+00  dw_max:1.0000e+00 lr:1.0000e-06
2023-04-03 18:32:21,262 			Learning rate: weights:   1.000e-06    
2023-04-03 18:32:21,262 			Last test performance: 99.36%
2023-04-03 18:32:21,262 ----------------
2023-04-03 18:32:24,423   77  =>  6    		Training 486 pattern with 100.00% 	Forward time: 	 3.06 sec
2023-04-03 18:32:24,423 			Loss:    1.379e-03    			Backward time: 	 0.09 sec 
2023-04-03 18:32:24,423 ADAM: Layer 0 -> dw_min:1.0000e+00  dw_max:1.0000e+00 lr:1.0000e-06
2023-04-03 18:32:24,423 ADAM: Layer 1 -> dw_min:1.0000e+00  dw_max:1.0000e+00 lr:1.0000e-06
2023-04-03 18:32:24,423 ADAM: Layer 2 -> dw_min:1.0000e+00  dw_max:1.0000e+00 lr:1.0000e-06
2023-04-03 18:32:24,423 ADAM: Layer 3 -> dw_min:1.0000e+00  dw_max:1.0000e+00 lr:1.0000e-06
2023-04-03 18:32:24,442 			Learning rate: weights:   1.000e-06    
2023-04-03 18:32:24,442 			Last test performance: 99.36%
2023-04-03 18:32:24,442 ----------------
2023-04-03 18:32:27,600   77  =>  7    		Training 486 pattern with 99.79% 	Forward time: 	 3.06 sec
2023-04-03 18:32:27,600 			Loss:    2.761e-03    			Backward time: 	 0.09 sec 
2023-04-03 18:32:27,601 ADAM: Layer 0 -> dw_min:1.0000e+00  dw_max:1.0000e+00 lr:1.0000e-06
2023-04-03 18:32:27,601 ADAM: Layer 1 -> dw_min:1.0000e+00  dw_max:1.0000e+00 lr:1.0000e-06
2023-04-03 18:32:27,601 ADAM: Layer 2 -> dw_min:1.0000e+00  dw_max:1.0000e+00 lr:1.0000e-06
2023-04-03 18:32:27,601 ADAM: Layer 3 -> dw_min:1.0000e+00  dw_max:1.0000e+00 lr:1.0000e-06
2023-04-03 18:32:27,659 			Learning rate: weights:   1.000e-06    
2023-04-03 18:32:27,659 			Last test performance: 99.36%
2023-04-03 18:32:27,659 ----------------
2023-04-03 18:32:30,818   77  =>  8    		Training 486 pattern with 100.00% 	Forward time: 	 3.06 sec
2023-04-03 18:32:30,818 			Loss:    3.872e-03    			Backward time: 	 0.09 sec 
2023-04-03 18:32:30,818 ADAM: Layer 0 -> dw_min:1.0000e+00  dw_max:1.0000e+00 lr:1.0000e-06
2023-04-03 18:32:30,818 ADAM: Layer 1 -> dw_min:1.0000e+00  dw_max:1.0000e+00 lr:1.0000e-06
2023-04-03 18:32:30,818 ADAM: Layer 2 -> dw_min:1.0000e+00  dw_max:1.0000e+00 lr:1.0000e-06
2023-04-03 18:32:30,819 ADAM: Layer 3 -> dw_min:1.0000e+00  dw_max:1.0000e+00 lr:1.0000e-06
2023-04-03 18:32:30,834 			Learning rate: weights:   1.000e-06    
2023-04-03 18:32:30,834 			Last test performance: 99.36%
2023-04-03 18:32:30,834 ----------------
2023-04-03 18:32:33,995   77  =>  9    		Training 486 pattern with 100.00% 	Forward time: 	 3.06 sec
2023-04-03 18:32:33,995 			Loss:    4.164e-03    			Backward time: 	 0.09 sec 
2023-04-03 18:32:33,995 ADAM: Layer 0 -> dw_min:1.0000e+00  dw_max:1.0000e+00 lr:1.0000e-06
2023-04-03 18:32:33,995 ADAM: Layer 1 -> dw_min:1.0000e+00  dw_max:1.0000e+00 lr:1.0000e-06
2023-04-03 18:32:33,995 ADAM: Layer 2 -> dw_min:1.0000e+00  dw_max:1.0000e+00 lr:1.0000e-06
2023-04-03 18:32:33,995 ADAM: Layer 3 -> dw_min:1.0000e+00  dw_max:1.0000e+00 lr:1.0000e-06
2023-04-03 18:32:34,163 			Learning rate: weights:   1.000e-06    
2023-04-03 18:32:34,163 			Last test performance: 99.36%
2023-04-03 18:32:34,163 ----------------
2023-04-03 18:32:37,323   77  =>  10   		Training 486 pattern with 100.00% 	Forward time: 	 3.06 sec
2023-04-03 18:32:37,323 			Loss:    2.306e-03    			Backward time: 	 0.09 sec 
2023-04-03 18:32:37,324 ADAM: Layer 0 -> dw_min:1.0000e+00  dw_max:1.0000e+00 lr:1.0000e-06
2023-04-03 18:32:37,324 ADAM: Layer 1 -> dw_min:1.0000e+00  dw_max:1.0000e+00 lr:1.0000e-06
2023-04-03 18:32:37,324 ADAM: Layer 2 -> dw_min:1.0000e+00  dw_max:1.0000e+00 lr:1.0000e-06
2023-04-03 18:32:37,324 ADAM: Layer 3 -> dw_min:1.0000e+00  dw_max:1.0000e+00 lr:1.0000e-06
2023-04-03 18:32:37,338 			Learning rate: weights:   1.000e-06    
2023-04-03 18:32:37,339 			Last test performance: 99.36%
2023-04-03 18:32:37,339 ----------------
2023-04-03 18:32:40,497   77  =>  11   		Training 486 pattern with 100.00% 	Forward time: 	 3.06 sec
2023-04-03 18:32:40,497 			Loss:    1.415e-03    			Backward time: 	 0.09 sec 
2023-04-03 18:32:40,497 ADAM: Layer 0 -> dw_min:1.0000e+00  dw_max:1.0000e+00 lr:1.0000e-06
2023-04-03 18:32:40,497 ADAM: Layer 1 -> dw_min:1.0000e+00  dw_max:1.0000e+00 lr:1.0000e-06
2023-04-03 18:32:40,497 ADAM: Layer 2 -> dw_min:1.0000e+00  dw_max:1.0000e+00 lr:1.0000e-06
2023-04-03 18:32:40,497 ADAM: Layer 3 -> dw_min:1.0000e+00  dw_max:1.0000e+00 lr:1.0000e-06
2023-04-03 18:32:40,556 			Learning rate: weights:   1.000e-06    
2023-04-03 18:32:40,556 			Last test performance: 99.36%
2023-04-03 18:32:40,556 ----------------
2023-04-03 18:32:43,717   77  =>  12   		Training 486 pattern with 99.79% 	Forward time: 	 3.06 sec
2023-04-03 18:32:43,717 			Loss:    7.465e-03    			Backward time: 	 0.09 sec 
2023-04-03 18:32:43,718 ADAM: Layer 0 -> dw_min:1.0000e+00  dw_max:1.0000e+00 lr:1.0000e-06
2023-04-03 18:32:43,718 ADAM: Layer 1 -> dw_min:1.0000e+00  dw_max:1.0000e+00 lr:1.0000e-06
2023-04-03 18:32:43,718 ADAM: Layer 2 -> dw_min:1.0000e+00  dw_max:1.0000e+00 lr:1.0000e-06
2023-04-03 18:32:43,718 ADAM: Layer 3 -> dw_min:1.0000e+00  dw_max:1.0000e+00 lr:1.0000e-06
2023-04-03 18:32:43,799 			Learning rate: weights:   1.000e-06    
2023-04-03 18:32:43,799 			Last test performance: 99.36%
2023-04-03 18:32:43,799 ----------------
2023-04-03 18:32:46,958   77  =>  13   		Training 486 pattern with 100.00% 	Forward time: 	 3.06 sec
2023-04-03 18:32:46,958 			Loss:    1.729e-03    			Backward time: 	 0.09 sec 
2023-04-03 18:32:46,958 ADAM: Layer 0 -> dw_min:1.0000e+00  dw_max:1.0000e+00 lr:1.0000e-06
2023-04-03 18:32:46,958 ADAM: Layer 1 -> dw_min:1.0000e+00  dw_max:1.0000e+00 lr:1.0000e-06
2023-04-03 18:32:46,958 ADAM: Layer 2 -> dw_min:1.0000e+00  dw_max:1.0000e+00 lr:1.0000e-06
2023-04-03 18:32:46,959 ADAM: Layer 3 -> dw_min:1.0000e+00  dw_max:1.0000e+00 lr:1.0000e-06
2023-04-03 18:32:46,973 			Learning rate: weights:   1.000e-06    
2023-04-03 18:32:46,973 			Last test performance: 99.36%
2023-04-03 18:32:46,973 ----------------
2023-04-03 18:32:50,132   77  =>  14   		Training 486 pattern with 100.00% 	Forward time: 	 3.06 sec
2023-04-03 18:32:50,133 			Loss:    1.214e-03    			Backward time: 	 0.09 sec 
2023-04-03 18:32:50,133 ADAM: Layer 0 -> dw_min:1.0000e+00  dw_max:1.0000e+00 lr:1.0000e-06
2023-04-03 18:32:50,133 ADAM: Layer 1 -> dw_min:1.0000e+00  dw_max:1.0000e+00 lr:1.0000e-06
2023-04-03 18:32:50,133 ADAM: Layer 2 -> dw_min:1.0000e+00  dw_max:1.0000e+00 lr:1.0000e-06
2023-04-03 18:32:50,133 ADAM: Layer 3 -> dw_min:1.0000e+00  dw_max:1.0000e+00 lr:1.0000e-06
2023-04-03 18:32:50,218 			Learning rate: weights:   1.000e-06    
2023-04-03 18:32:50,218 			Last test performance: 99.36%
2023-04-03 18:32:50,218 ----------------
2023-04-03 18:32:53,375   77  =>  15   		Training 486 pattern with 99.58% 	Forward time: 	 3.06 sec
2023-04-03 18:32:53,375 			Loss:    2.266e-02    			Backward time: 	 0.09 sec 
2023-04-03 18:32:53,376 ADAM: Layer 0 -> dw_min:1.0000e+00  dw_max:1.0000e+00 lr:1.0000e-06
2023-04-03 18:32:53,376 ADAM: Layer 1 -> dw_min:1.0000e+00  dw_max:1.0000e+00 lr:1.0000e-06
2023-04-03 18:32:53,376 ADAM: Layer 2 -> dw_min:1.0000e+00  dw_max:1.0000e+00 lr:1.0000e-06
2023-04-03 18:32:53,376 ADAM: Layer 3 -> dw_min:1.0000e+00  dw_max:1.0000e+00 lr:1.0000e-06
2023-04-03 18:32:53,390 			Learning rate: weights:   1.000e-06    
2023-04-03 18:32:53,390 			Last test performance: 99.36%
2023-04-03 18:32:53,390 ----------------
2023-04-03 18:32:56,551   77  =>  16   		Training 486 pattern with 99.79% 	Forward time: 	 3.06 sec
2023-04-03 18:32:56,551 			Loss:    5.217e-03    			Backward time: 	 0.09 sec 
2023-04-03 18:32:56,551 ADAM: Layer 0 -> dw_min:1.0000e+00  dw_max:1.0000e+00 lr:1.0000e-06
2023-04-03 18:32:56,551 ADAM: Layer 1 -> dw_min:1.0000e+00  dw_max:1.0000e+00 lr:1.0000e-06
2023-04-03 18:32:56,551 ADAM: Layer 2 -> dw_min:1.0000e+00  dw_max:1.0000e+00 lr:1.0000e-06
2023-04-03 18:32:56,551 ADAM: Layer 3 -> dw_min:1.0000e+00  dw_max:1.0000e+00 lr:1.0000e-06
2023-04-03 18:32:56,609 			Learning rate: weights:   1.000e-06    
2023-04-03 18:32:56,609 			Last test performance: 99.36%
2023-04-03 18:32:56,609 ----------------
2023-04-03 18:32:59,768   77  =>  17   		Training 486 pattern with 100.00% 	Forward time: 	 3.06 sec
2023-04-03 18:32:59,768 			Loss:    1.401e-03    			Backward time: 	 0.09 sec 
2023-04-03 18:32:59,769 ADAM: Layer 0 -> dw_min:1.0000e+00  dw_max:1.0000e+00 lr:1.0000e-06
2023-04-03 18:32:59,769 ADAM: Layer 1 -> dw_min:1.0000e+00  dw_max:1.0000e+00 lr:1.0000e-06
2023-04-03 18:32:59,769 ADAM: Layer 2 -> dw_min:1.0000e+00  dw_max:1.0000e+00 lr:1.0000e-06
2023-04-03 18:32:59,769 ADAM: Layer 3 -> dw_min:1.0000e+00  dw_max:1.0000e+00 lr:1.0000e-06
2023-04-03 18:32:59,784 			Learning rate: weights:   1.000e-06    
2023-04-03 18:32:59,784 			Last test performance: 99.36%
2023-04-03 18:32:59,784 ----------------
2023-04-03 18:33:02,945   77  =>  18   		Training 486 pattern with 99.79% 	Forward time: 	 3.06 sec
2023-04-03 18:33:02,945 			Loss:    8.968e-03    			Backward time: 	 0.09 sec 
2023-04-03 18:33:02,945 ADAM: Layer 0 -> dw_min:1.0000e+00  dw_max:1.0000e+00 lr:1.0000e-06
2023-04-03 18:33:02,946 ADAM: Layer 1 -> dw_min:1.0000e+00  dw_max:1.0000e+00 lr:1.0000e-06
2023-04-03 18:33:02,946 ADAM: Layer 2 -> dw_min:1.0000e+00  dw_max:1.0000e+00 lr:1.0000e-06
2023-04-03 18:33:02,946 ADAM: Layer 3 -> dw_min:1.0000e+00  dw_max:1.0000e+00 lr:1.0000e-06
2023-04-03 18:33:02,985 			Learning rate: weights:   1.000e-06    
2023-04-03 18:33:02,985 			Last test performance: 99.36%
2023-04-03 18:33:02,985 ----------------
2023-04-03 18:33:06,142   77  =>  19   		Training 486 pattern with 99.58% 	Forward time: 	 3.06 sec
2023-04-03 18:33:06,142 			Loss:    5.748e-03    			Backward time: 	 0.09 sec 
2023-04-03 18:33:06,142 ADAM: Layer 0 -> dw_min:1.0000e+00  dw_max:1.0000e+00 lr:1.0000e-06
2023-04-03 18:33:06,142 ADAM: Layer 1 -> dw_min:1.0000e+00  dw_max:1.0000e+00 lr:1.0000e-06
2023-04-03 18:33:06,142 ADAM: Layer 2 -> dw_min:1.0000e+00  dw_max:1.0000e+00 lr:1.0000e-06
2023-04-03 18:33:06,142 ADAM: Layer 3 -> dw_min:1.0000e+00  dw_max:1.0000e+00 lr:1.0000e-06
2023-04-03 18:33:06,253 			Learning rate: weights:   1.000e-06    
2023-04-03 18:33:06,253 			Last test performance: 99.36%
2023-04-03 18:33:06,253 ----------------
2023-04-03 18:33:09,412   77  =>  20   		Training 486 pattern with 100.00% 	Forward time: 	 3.06 sec
2023-04-03 18:33:09,412 			Loss:    1.497e-03    			Backward time: 	 0.09 sec 
2023-04-03 18:33:09,413 ADAM: Layer 0 -> dw_min:1.0000e+00  dw_max:1.0000e+00 lr:1.0000e-06
2023-04-03 18:33:09,413 ADAM: Layer 1 -> dw_min:1.0000e+00  dw_max:1.0000e+00 lr:1.0000e-06
2023-04-03 18:33:09,413 ADAM: Layer 2 -> dw_min:1.0000e+00  dw_max:1.0000e+00 lr:1.0000e-06
2023-04-03 18:33:09,413 ADAM: Layer 3 -> dw_min:1.0000e+00  dw_max:1.0000e+00 lr:1.0000e-06
2023-04-03 18:33:09,459 			Learning rate: weights:   1.000e-06    
2023-04-03 18:33:09,459 			Last test performance: 99.36%
2023-04-03 18:33:09,459 ----------------
2023-04-03 18:33:12,618   77  =>  21   		Training 486 pattern with 100.00% 	Forward time: 	 3.06 sec
2023-04-03 18:33:12,618 			Loss:    2.129e-03    			Backward time: 	 0.09 sec 
2023-04-03 18:33:12,618 ADAM: Layer 0 -> dw_min:1.0000e+00  dw_max:1.0000e+00 lr:1.0000e-06
2023-04-03 18:33:12,618 ADAM: Layer 1 -> dw_min:1.0000e+00  dw_max:1.0000e+00 lr:1.0000e-06
2023-04-03 18:33:12,619 ADAM: Layer 2 -> dw_min:1.0000e+00  dw_max:1.0000e+00 lr:1.0000e-06
2023-04-03 18:33:12,619 ADAM: Layer 3 -> dw_min:1.0000e+00  dw_max:1.0000e+00 lr:1.0000e-06
2023-04-03 18:33:12,649 			Learning rate: weights:   1.000e-06    
2023-04-03 18:33:12,649 			Last test performance: 99.36%
2023-04-03 18:33:12,649 ----------------
2023-04-03 18:33:15,807   77  =>  22   		Training 486 pattern with 100.00% 	Forward time: 	 3.06 sec
2023-04-03 18:33:15,807 			Loss:    9.284e-04    			Backward time: 	 0.09 sec 
2023-04-03 18:33:15,807 ADAM: Layer 0 -> dw_min:1.0000e+00  dw_max:1.0000e+00 lr:1.0000e-06
2023-04-03 18:33:15,807 ADAM: Layer 1 -> dw_min:1.0000e+00  dw_max:1.0000e+00 lr:1.0000e-06
2023-04-03 18:33:15,807 ADAM: Layer 2 -> dw_min:1.0000e+00  dw_max:1.0000e+00 lr:1.0000e-06
2023-04-03 18:33:15,807 ADAM: Layer 3 -> dw_min:1.0000e+00  dw_max:1.0000e+00 lr:1.0000e-06
2023-04-03 18:33:15,823 			Learning rate: weights:   1.000e-06    
2023-04-03 18:33:15,823 			Last test performance: 99.36%
2023-04-03 18:33:15,823 ----------------
2023-04-03 18:33:18,983   77  =>  23   		Training 486 pattern with 100.00% 	Forward time: 	 3.06 sec
2023-04-03 18:33:18,983 			Loss:    6.228e-04    			Backward time: 	 0.09 sec 
2023-04-03 18:33:18,983 ADAM: Layer 0 -> dw_min:1.0000e+00  dw_max:1.0000e+00 lr:1.0000e-06
2023-04-03 18:33:18,983 ADAM: Layer 1 -> dw_min:1.0000e+00  dw_max:1.0000e+00 lr:1.0000e-06
2023-04-03 18:33:18,983 ADAM: Layer 2 -> dw_min:1.0000e+00  dw_max:1.0000e+00 lr:1.0000e-06
2023-04-03 18:33:18,983 ADAM: Layer 3 -> dw_min:1.0000e+00  dw_max:1.0000e+00 lr:1.0000e-06
2023-04-03 18:33:19,052 			Learning rate: weights:   1.000e-06    
2023-04-03 18:33:19,052 			Last test performance: 99.36%
2023-04-03 18:33:19,052 ----------------
2023-04-03 18:33:22,215   77  =>  24   		Training 486 pattern with 99.79% 	Forward time: 	 3.06 sec
2023-04-03 18:33:22,215 			Loss:    4.515e-03    			Backward time: 	 0.09 sec 
2023-04-03 18:33:22,215 ADAM: Layer 0 -> dw_min:1.0000e+00  dw_max:1.0000e+00 lr:1.0000e-06
2023-04-03 18:33:22,215 ADAM: Layer 1 -> dw_min:1.0000e+00  dw_max:1.0000e+00 lr:1.0000e-06
2023-04-03 18:33:22,215 ADAM: Layer 2 -> dw_min:1.0000e+00  dw_max:1.0000e+00 lr:1.0000e-06
2023-04-03 18:33:22,216 ADAM: Layer 3 -> dw_min:1.0000e+00  dw_max:1.0000e+00 lr:1.0000e-06
2023-04-03 18:33:22,309 			Learning rate: weights:   1.000e-06    
2023-04-03 18:33:22,309 			Last test performance: 99.36%
2023-04-03 18:33:22,309 ----------------
2023-04-03 18:33:25,469   77  =>  25   		Training 486 pattern with 100.00% 	Forward time: 	 3.06 sec
2023-04-03 18:33:25,469 			Loss:    6.860e-04    			Backward time: 	 0.09 sec 
2023-04-03 18:33:25,470 ADAM: Layer 0 -> dw_min:1.0000e+00  dw_max:1.0000e+00 lr:1.0000e-06
2023-04-03 18:33:25,470 ADAM: Layer 1 -> dw_min:1.0000e+00  dw_max:1.0000e+00 lr:1.0000e-06
2023-04-03 18:33:25,470 ADAM: Layer 2 -> dw_min:1.0000e+00  dw_max:1.0000e+00 lr:1.0000e-06
2023-04-03 18:33:25,470 ADAM: Layer 3 -> dw_min:1.0000e+00  dw_max:1.0000e+00 lr:1.0000e-06
2023-04-03 18:33:25,486 			Learning rate: weights:   1.000e-06    
2023-04-03 18:33:25,486 			Last test performance: 99.36%
2023-04-03 18:33:25,486 ----------------
2023-04-03 18:33:28,646   77  =>  26   		Training 486 pattern with 99.58% 	Forward time: 	 3.06 sec
2023-04-03 18:33:28,646 			Loss:    1.251e-02    			Backward time: 	 0.09 sec 
2023-04-03 18:33:28,646 ADAM: Layer 0 -> dw_min:1.0000e+00  dw_max:1.0000e+00 lr:1.0000e-06
2023-04-03 18:33:28,646 ADAM: Layer 1 -> dw_min:1.0000e+00  dw_max:1.0000e+00 lr:1.0000e-06
2023-04-03 18:33:28,646 ADAM: Layer 2 -> dw_min:1.0000e+00  dw_max:1.0000e+00 lr:1.0000e-06
2023-04-03 18:33:28,646 ADAM: Layer 3 -> dw_min:1.0000e+00  dw_max:1.0000e+00 lr:1.0000e-06
2023-04-03 18:33:28,724 			Learning rate: weights:   1.000e-06    
2023-04-03 18:33:28,724 			Last test performance: 99.36%
2023-04-03 18:33:28,724 ----------------
2023-04-03 18:33:31,881   77  =>  27   		Training 486 pattern with 99.58% 	Forward time: 	 3.06 sec
2023-04-03 18:33:31,881 			Loss:    5.725e-03    			Backward time: 	 0.09 sec 
2023-04-03 18:33:31,882 ADAM: Layer 0 -> dw_min:1.0000e+00  dw_max:1.0000e+00 lr:1.0000e-06
2023-04-03 18:33:31,882 ADAM: Layer 1 -> dw_min:1.0000e+00  dw_max:1.0000e+00 lr:1.0000e-06
2023-04-03 18:33:31,882 ADAM: Layer 2 -> dw_min:1.0000e+00  dw_max:1.0000e+00 lr:1.0000e-06
2023-04-03 18:33:31,882 ADAM: Layer 3 -> dw_min:1.0000e+00  dw_max:1.0000e+00 lr:1.0000e-06
2023-04-03 18:33:31,937 			Learning rate: weights:   1.000e-06    
2023-04-03 18:33:31,937 			Last test performance: 99.36%
2023-04-03 18:33:31,937 ----------------
2023-04-03 18:33:35,095   77  =>  28   		Training 486 pattern with 99.79% 	Forward time: 	 3.06 sec
2023-04-03 18:33:35,095 			Loss:    5.843e-03    			Backward time: 	 0.09 sec 
2023-04-03 18:33:35,096 ADAM: Layer 0 -> dw_min:1.0000e+00  dw_max:1.0000e+00 lr:1.0000e-06
2023-04-03 18:33:35,096 ADAM: Layer 1 -> dw_min:1.0000e+00  dw_max:1.0000e+00 lr:1.0000e-06
2023-04-03 18:33:35,096 ADAM: Layer 2 -> dw_min:1.0000e+00  dw_max:1.0000e+00 lr:1.0000e-06
2023-04-03 18:33:35,096 ADAM: Layer 3 -> dw_min:1.0000e+00  dw_max:1.0000e+00 lr:1.0000e-06
2023-04-03 18:33:35,160 			Learning rate: weights:   1.000e-06    
2023-04-03 18:33:35,160 			Last test performance: 99.36%
2023-04-03 18:33:35,160 ----------------
2023-04-03 18:33:38,318   77  =>  29   		Training 486 pattern with 100.00% 	Forward time: 	 3.06 sec
2023-04-03 18:33:38,318 			Loss:    5.599e-04    			Backward time: 	 0.09 sec 
2023-04-03 18:33:38,319 ADAM: Layer 0 -> dw_min:1.0000e+00  dw_max:1.0000e+00 lr:1.0000e-06
2023-04-03 18:33:38,319 ADAM: Layer 1 -> dw_min:1.0000e+00  dw_max:1.0000e+00 lr:1.0000e-06
2023-04-03 18:33:38,319 ADAM: Layer 2 -> dw_min:1.0000e+00  dw_max:1.0000e+00 lr:1.0000e-06
2023-04-03 18:33:38,319 ADAM: Layer 3 -> dw_min:1.0000e+00  dw_max:1.0000e+00 lr:1.0000e-06
2023-04-03 18:33:38,334 			Learning rate: weights:   1.000e-06    
2023-04-03 18:33:38,334 			Last test performance: 99.36%
2023-04-03 18:33:38,334 ----------------
2023-04-03 18:33:41,493   77  =>  30   		Training 486 pattern with 99.79% 	Forward time: 	 3.06 sec
2023-04-03 18:33:41,493 			Loss:    7.832e-03    			Backward time: 	 0.09 sec 
2023-04-03 18:33:41,493 ADAM: Layer 0 -> dw_min:1.0000e+00  dw_max:1.0000e+00 lr:1.0000e-06
2023-04-03 18:33:41,494 ADAM: Layer 1 -> dw_min:1.0000e+00  dw_max:1.0000e+00 lr:1.0000e-06
2023-04-03 18:33:41,494 ADAM: Layer 2 -> dw_min:1.0000e+00  dw_max:1.0000e+00 lr:1.0000e-06
2023-04-03 18:33:41,494 ADAM: Layer 3 -> dw_min:1.0000e+00  dw_max:1.0000e+00 lr:1.0000e-06
2023-04-03 18:33:41,578 			Learning rate: weights:   1.000e-06    
2023-04-03 18:33:41,578 			Last test performance: 99.36%
2023-04-03 18:33:41,578 ----------------
2023-04-03 18:33:44,736   77  =>  31   		Training 486 pattern with 100.00% 	Forward time: 	 3.06 sec
2023-04-03 18:33:44,736 			Loss:    2.467e-03    			Backward time: 	 0.09 sec 
2023-04-03 18:33:44,737 ADAM: Layer 0 -> dw_min:1.0000e+00  dw_max:1.0000e+00 lr:1.0000e-06
2023-04-03 18:33:44,737 ADAM: Layer 1 -> dw_min:1.0000e+00  dw_max:1.0000e+00 lr:1.0000e-06
2023-04-03 18:33:44,737 ADAM: Layer 2 -> dw_min:1.0000e+00  dw_max:1.0000e+00 lr:1.0000e-06
2023-04-03 18:33:44,737 ADAM: Layer 3 -> dw_min:1.0000e+00  dw_max:1.0000e+00 lr:1.0000e-06
2023-04-03 18:33:44,753 			Learning rate: weights:   1.000e-06    
2023-04-03 18:33:44,753 			Last test performance: 99.36%
2023-04-03 18:33:44,753 ----------------
2023-04-03 18:33:47,914   77  =>  32   		Training 486 pattern with 100.00% 	Forward time: 	 3.06 sec
2023-04-03 18:33:47,914 			Loss:    6.107e-04    			Backward time: 	 0.09 sec 
2023-04-03 18:33:47,914 ADAM: Layer 0 -> dw_min:1.0000e+00  dw_max:1.0000e+00 lr:1.0000e-06
2023-04-03 18:33:47,914 ADAM: Layer 1 -> dw_min:1.0000e+00  dw_max:1.0000e+00 lr:1.0000e-06
2023-04-03 18:33:47,914 ADAM: Layer 2 -> dw_min:1.0000e+00  dw_max:1.0000e+00 lr:1.0000e-06
2023-04-03 18:33:47,914 ADAM: Layer 3 -> dw_min:1.0000e+00  dw_max:1.0000e+00 lr:1.0000e-06
2023-04-03 18:33:47,991 			Learning rate: weights:   1.000e-06    
2023-04-03 18:33:47,991 			Last test performance: 99.36%
2023-04-03 18:33:47,991 ----------------
2023-04-03 18:33:51,150   77  =>  33   		Training 486 pattern with 100.00% 	Forward time: 	 3.06 sec
2023-04-03 18:33:51,150 			Loss:    4.309e-03    			Backward time: 	 0.09 sec 
2023-04-03 18:33:51,150 ADAM: Layer 0 -> dw_min:1.0000e+00  dw_max:1.0000e+00 lr:1.0000e-06
2023-04-03 18:33:51,150 ADAM: Layer 1 -> dw_min:1.0000e+00  dw_max:1.0000e+00 lr:1.0000e-06
2023-04-03 18:33:51,150 ADAM: Layer 2 -> dw_min:1.0000e+00  dw_max:1.0000e+00 lr:1.0000e-06
2023-04-03 18:33:51,150 ADAM: Layer 3 -> dw_min:1.0000e+00  dw_max:1.0000e+00 lr:1.0000e-06
2023-04-03 18:33:51,206 			Learning rate: weights:   1.000e-06    
2023-04-03 18:33:51,206 			Last test performance: 99.36%
2023-04-03 18:33:51,206 ----------------
2023-04-03 18:33:54,363   77  =>  34   		Training 486 pattern with 100.00% 	Forward time: 	 3.06 sec
2023-04-03 18:33:54,363 			Loss:    2.499e-03    			Backward time: 	 0.09 sec 
2023-04-03 18:33:54,363 ADAM: Layer 0 -> dw_min:1.0000e+00  dw_max:1.0000e+00 lr:1.0000e-06
2023-04-03 18:33:54,364 ADAM: Layer 1 -> dw_min:1.0000e+00  dw_max:1.0000e+00 lr:1.0000e-06
2023-04-03 18:33:54,364 ADAM: Layer 2 -> dw_min:1.0000e+00  dw_max:1.0000e+00 lr:1.0000e-06
2023-04-03 18:33:54,364 ADAM: Layer 3 -> dw_min:1.0000e+00  dw_max:1.0000e+00 lr:1.0000e-06
2023-04-03 18:33:54,498 			Learning rate: weights:   1.000e-06    
2023-04-03 18:33:54,498 			Last test performance: 99.36%
2023-04-03 18:33:54,498 ----------------
2023-04-03 18:33:57,655   77  =>  35   		Training 486 pattern with 100.00% 	Forward time: 	 3.06 sec
2023-04-03 18:33:57,655 			Loss:    8.398e-04    			Backward time: 	 0.09 sec 
2023-04-03 18:33:57,655 ADAM: Layer 0 -> dw_min:1.0000e+00  dw_max:1.0000e+00 lr:1.0000e-06
2023-04-03 18:33:57,655 ADAM: Layer 1 -> dw_min:1.0000e+00  dw_max:1.0000e+00 lr:1.0000e-06
2023-04-03 18:33:57,655 ADAM: Layer 2 -> dw_min:1.0000e+00  dw_max:1.0000e+00 lr:1.0000e-06
2023-04-03 18:33:57,656 ADAM: Layer 3 -> dw_min:1.0000e+00  dw_max:1.0000e+00 lr:1.0000e-06
2023-04-03 18:33:57,670 			Learning rate: weights:   1.000e-06    
2023-04-03 18:33:57,670 			Last test performance: 99.36%
2023-04-03 18:33:57,670 ----------------
2023-04-03 18:34:00,828   77  =>  36   		Training 486 pattern with 100.00% 	Forward time: 	 3.06 sec
2023-04-03 18:34:00,828 			Loss:    8.279e-04    			Backward time: 	 0.09 sec 
2023-04-03 18:34:00,828 ADAM: Layer 0 -> dw_min:1.0000e+00  dw_max:1.0000e+00 lr:1.0000e-06
2023-04-03 18:34:00,829 ADAM: Layer 1 -> dw_min:1.0000e+00  dw_max:1.0000e+00 lr:1.0000e-06
2023-04-03 18:34:00,829 ADAM: Layer 2 -> dw_min:1.0000e+00  dw_max:1.0000e+00 lr:1.0000e-06
2023-04-03 18:34:00,829 ADAM: Layer 3 -> dw_min:1.0000e+00  dw_max:1.0000e+00 lr:1.0000e-06
2023-04-03 18:34:00,883 			Learning rate: weights:   1.000e-06    
2023-04-03 18:34:00,883 			Last test performance: 99.36%
2023-04-03 18:34:00,883 ----------------
2023-04-03 18:34:04,042   77  =>  37   		Training 486 pattern with 99.79% 	Forward time: 	 3.06 sec
2023-04-03 18:34:04,042 			Loss:    3.777e-03    			Backward time: 	 0.09 sec 
2023-04-03 18:34:04,043 ADAM: Layer 0 -> dw_min:1.0000e+00  dw_max:1.0000e+00 lr:1.0000e-06
2023-04-03 18:34:04,043 ADAM: Layer 1 -> dw_min:1.0000e+00  dw_max:1.0000e+00 lr:1.0000e-06
2023-04-03 18:34:04,043 ADAM: Layer 2 -> dw_min:1.0000e+00  dw_max:1.0000e+00 lr:1.0000e-06
2023-04-03 18:34:04,043 ADAM: Layer 3 -> dw_min:1.0000e+00  dw_max:1.0000e+00 lr:1.0000e-06
2023-04-03 18:34:04,057 			Learning rate: weights:   1.000e-06    
2023-04-03 18:34:04,057 			Last test performance: 99.36%
2023-04-03 18:34:04,057 ----------------
2023-04-03 18:34:07,216   77  =>  38   		Training 486 pattern with 100.00% 	Forward time: 	 3.06 sec
2023-04-03 18:34:07,216 			Loss:    1.438e-03    			Backward time: 	 0.09 sec 
2023-04-03 18:34:07,216 ADAM: Layer 0 -> dw_min:1.0000e+00  dw_max:1.0000e+00 lr:1.0000e-06
2023-04-03 18:34:07,217 ADAM: Layer 1 -> dw_min:1.0000e+00  dw_max:1.0000e+00 lr:1.0000e-06
2023-04-03 18:34:07,217 ADAM: Layer 2 -> dw_min:1.0000e+00  dw_max:1.0000e+00 lr:1.0000e-06
2023-04-03 18:34:07,217 ADAM: Layer 3 -> dw_min:1.0000e+00  dw_max:1.0000e+00 lr:1.0000e-06
2023-04-03 18:34:07,232 			Learning rate: weights:   1.000e-06    
2023-04-03 18:34:07,232 			Last test performance: 99.36%
2023-04-03 18:34:07,232 ----------------
2023-04-03 18:34:10,393   77  =>  39   		Training 486 pattern with 100.00% 	Forward time: 	 3.06 sec
2023-04-03 18:34:10,393 			Loss:    9.811e-04    			Backward time: 	 0.09 sec 
2023-04-03 18:34:10,393 ADAM: Layer 0 -> dw_min:1.0000e+00  dw_max:1.0000e+00 lr:1.0000e-06
2023-04-03 18:34:10,393 ADAM: Layer 1 -> dw_min:1.0000e+00  dw_max:1.0000e+00 lr:1.0000e-06
2023-04-03 18:34:10,393 ADAM: Layer 2 -> dw_min:1.0000e+00  dw_max:1.0000e+00 lr:1.0000e-06
2023-04-03 18:34:10,393 ADAM: Layer 3 -> dw_min:1.0000e+00  dw_max:1.0000e+00 lr:1.0000e-06
2023-04-03 18:34:10,554 			Learning rate: weights:   1.000e-06    
2023-04-03 18:34:10,554 			Last test performance: 99.36%
2023-04-03 18:34:10,554 ----------------
2023-04-03 18:34:13,715   77  =>  40   		Training 486 pattern with 100.00% 	Forward time: 	 3.06 sec
2023-04-03 18:34:13,715 			Loss:    2.439e-03    			Backward time: 	 0.09 sec 
2023-04-03 18:34:13,716 ADAM: Layer 0 -> dw_min:1.0000e+00  dw_max:1.0000e+00 lr:1.0000e-06
2023-04-03 18:34:13,716 ADAM: Layer 1 -> dw_min:1.0000e+00  dw_max:1.0000e+00 lr:1.0000e-06
2023-04-03 18:34:13,716 ADAM: Layer 2 -> dw_min:1.0000e+00  dw_max:1.0000e+00 lr:1.0000e-06
2023-04-03 18:34:13,716 ADAM: Layer 3 -> dw_min:1.0000e+00  dw_max:1.0000e+00 lr:1.0000e-06
2023-04-03 18:34:13,781 			Learning rate: weights:   1.000e-06    
2023-04-03 18:34:13,781 			Last test performance: 99.36%
2023-04-03 18:34:13,781 ----------------
2023-04-03 18:34:16,939   77  =>  41   		Training 486 pattern with 100.00% 	Forward time: 	 3.06 sec
2023-04-03 18:34:16,939 			Loss:    9.012e-04    			Backward time: 	 0.09 sec 
2023-04-03 18:34:16,939 ADAM: Layer 0 -> dw_min:1.0000e+00  dw_max:1.0000e+00 lr:1.0000e-06
2023-04-03 18:34:16,939 ADAM: Layer 1 -> dw_min:1.0000e+00  dw_max:1.0000e+00 lr:1.0000e-06
2023-04-03 18:34:16,940 ADAM: Layer 2 -> dw_min:1.0000e+00  dw_max:1.0000e+00 lr:1.0000e-06
2023-04-03 18:34:16,940 ADAM: Layer 3 -> dw_min:1.0000e+00  dw_max:1.0000e+00 lr:1.0000e-06
2023-04-03 18:34:16,955 			Learning rate: weights:   1.000e-06    
2023-04-03 18:34:16,955 			Last test performance: 99.36%
2023-04-03 18:34:16,955 ----------------
2023-04-03 18:34:20,115   77  =>  42   		Training 486 pattern with 100.00% 	Forward time: 	 3.06 sec
2023-04-03 18:34:20,115 			Loss:    2.043e-03    			Backward time: 	 0.09 sec 
2023-04-03 18:34:20,115 ADAM: Layer 0 -> dw_min:1.0000e+00  dw_max:1.0000e+00 lr:1.0000e-06
2023-04-03 18:34:20,116 ADAM: Layer 1 -> dw_min:1.0000e+00  dw_max:1.0000e+00 lr:1.0000e-06
2023-04-03 18:34:20,116 ADAM: Layer 2 -> dw_min:1.0000e+00  dw_max:1.0000e+00 lr:1.0000e-06
2023-04-03 18:34:20,116 ADAM: Layer 3 -> dw_min:1.0000e+00  dw_max:1.0000e+00 lr:1.0000e-06
2023-04-03 18:34:20,144 			Learning rate: weights:   1.000e-06    
2023-04-03 18:34:20,144 			Last test performance: 99.36%
2023-04-03 18:34:20,144 ----------------
2023-04-03 18:34:23,303   77  =>  43   		Training 486 pattern with 100.00% 	Forward time: 	 3.06 sec
2023-04-03 18:34:23,303 			Loss:    7.761e-04    			Backward time: 	 0.09 sec 
2023-04-03 18:34:23,303 ADAM: Layer 0 -> dw_min:1.0000e+00  dw_max:1.0000e+00 lr:1.0000e-06
2023-04-03 18:34:23,303 ADAM: Layer 1 -> dw_min:1.0000e+00  dw_max:1.0000e+00 lr:1.0000e-06
2023-04-03 18:34:23,303 ADAM: Layer 2 -> dw_min:1.0000e+00  dw_max:1.0000e+00 lr:1.0000e-06
2023-04-03 18:34:23,303 ADAM: Layer 3 -> dw_min:1.0000e+00  dw_max:1.0000e+00 lr:1.0000e-06
2023-04-03 18:34:23,364 			Learning rate: weights:   1.000e-06    
2023-04-03 18:34:23,364 			Last test performance: 99.36%
2023-04-03 18:34:23,364 ----------------
2023-04-03 18:34:26,521   77  =>  44   		Training 486 pattern with 99.58% 	Forward time: 	 3.06 sec
2023-04-03 18:34:26,521 			Loss:    9.095e-03    			Backward time: 	 0.09 sec 
2023-04-03 18:34:26,521 ADAM: Layer 0 -> dw_min:1.0000e+00  dw_max:1.0000e+00 lr:1.0000e-06
2023-04-03 18:34:26,522 ADAM: Layer 1 -> dw_min:1.0000e+00  dw_max:1.0000e+00 lr:1.0000e-06
2023-04-03 18:34:26,522 ADAM: Layer 2 -> dw_min:1.0000e+00  dw_max:1.0000e+00 lr:1.0000e-06
2023-04-03 18:34:26,522 ADAM: Layer 3 -> dw_min:1.0000e+00  dw_max:1.0000e+00 lr:1.0000e-06
2023-04-03 18:34:26,596 			Learning rate: weights:   1.000e-06    
2023-04-03 18:34:26,596 			Last test performance: 99.36%
2023-04-03 18:34:26,596 ----------------
2023-04-03 18:34:29,756   77  =>  45   		Training 486 pattern with 100.00% 	Forward time: 	 3.06 sec
2023-04-03 18:34:29,756 			Loss:    5.139e-04    			Backward time: 	 0.09 sec 
2023-04-03 18:34:29,756 ADAM: Layer 0 -> dw_min:1.0000e+00  dw_max:1.0000e+00 lr:1.0000e-06
2023-04-03 18:34:29,756 ADAM: Layer 1 -> dw_min:1.0000e+00  dw_max:1.0000e+00 lr:1.0000e-06
2023-04-03 18:34:29,757 ADAM: Layer 2 -> dw_min:1.0000e+00  dw_max:1.0000e+00 lr:1.0000e-06
2023-04-03 18:34:29,757 ADAM: Layer 3 -> dw_min:1.0000e+00  dw_max:1.0000e+00 lr:1.0000e-06
2023-04-03 18:34:29,827 			Learning rate: weights:   1.000e-06    
2023-04-03 18:34:29,827 			Last test performance: 99.36%
2023-04-03 18:34:29,827 ----------------
2023-04-03 18:34:32,986   77  =>  46   		Training 486 pattern with 100.00% 	Forward time: 	 3.06 sec
2023-04-03 18:34:32,986 			Loss:    2.214e-03    			Backward time: 	 0.09 sec 
2023-04-03 18:34:32,986 ADAM: Layer 0 -> dw_min:1.0000e+00  dw_max:1.0000e+00 lr:1.0000e-06
2023-04-03 18:34:32,986 ADAM: Layer 1 -> dw_min:1.0000e+00  dw_max:1.0000e+00 lr:1.0000e-06
2023-04-03 18:34:32,987 ADAM: Layer 2 -> dw_min:1.0000e+00  dw_max:1.0000e+00 lr:1.0000e-06
2023-04-03 18:34:32,987 ADAM: Layer 3 -> dw_min:1.0000e+00  dw_max:1.0000e+00 lr:1.0000e-06
2023-04-03 18:34:33,083 			Learning rate: weights:   1.000e-06    
2023-04-03 18:34:33,083 			Last test performance: 99.36%
2023-04-03 18:34:33,083 ----------------
2023-04-03 18:34:36,245   77  =>  47   		Training 486 pattern with 99.79% 	Forward time: 	 3.06 sec
2023-04-03 18:34:36,245 			Loss:    3.058e-03    			Backward time: 	 0.09 sec 
2023-04-03 18:34:36,245 ADAM: Layer 0 -> dw_min:1.0000e+00  dw_max:1.0000e+00 lr:1.0000e-06
2023-04-03 18:34:36,245 ADAM: Layer 1 -> dw_min:1.0000e+00  dw_max:1.0000e+00 lr:1.0000e-06
2023-04-03 18:34:36,246 ADAM: Layer 2 -> dw_min:1.0000e+00  dw_max:1.0000e+00 lr:1.0000e-06
2023-04-03 18:34:36,246 ADAM: Layer 3 -> dw_min:1.0000e+00  dw_max:1.0000e+00 lr:1.0000e-06
2023-04-03 18:34:36,353 			Learning rate: weights:   1.000e-06    
2023-04-03 18:34:36,353 			Last test performance: 99.36%
2023-04-03 18:34:36,353 ----------------
2023-04-03 18:34:39,512   77  =>  48   		Training 486 pattern with 99.79% 	Forward time: 	 3.06 sec
2023-04-03 18:34:39,512 			Loss:    4.216e-03    			Backward time: 	 0.09 sec 
2023-04-03 18:34:39,513 ADAM: Layer 0 -> dw_min:1.0000e+00  dw_max:1.0000e+00 lr:1.0000e-06
2023-04-03 18:34:39,513 ADAM: Layer 1 -> dw_min:1.0000e+00  dw_max:1.0000e+00 lr:1.0000e-06
2023-04-03 18:34:39,513 ADAM: Layer 2 -> dw_min:1.0000e+00  dw_max:1.0000e+00 lr:1.0000e-06
2023-04-03 18:34:39,513 ADAM: Layer 3 -> dw_min:1.0000e+00  dw_max:1.0000e+00 lr:1.0000e-06
2023-04-03 18:34:39,576 			Learning rate: weights:   1.000e-06    
2023-04-03 18:34:39,577 			Last test performance: 99.36%
2023-04-03 18:34:39,577 ----------------
2023-04-03 18:34:42,736   77  =>  49   		Training 486 pattern with 100.00% 	Forward time: 	 3.06 sec
2023-04-03 18:34:42,737 			Loss:    6.361e-04    			Backward time: 	 0.09 sec 
2023-04-03 18:34:42,737 ADAM: Layer 0 -> dw_min:1.0000e+00  dw_max:1.0000e+00 lr:1.0000e-06
2023-04-03 18:34:42,737 ADAM: Layer 1 -> dw_min:1.0000e+00  dw_max:1.0000e+00 lr:1.0000e-06
2023-04-03 18:34:42,737 ADAM: Layer 2 -> dw_min:1.0000e+00  dw_max:1.0000e+00 lr:1.0000e-06
2023-04-03 18:34:42,737 ADAM: Layer 3 -> dw_min:1.0000e+00  dw_max:1.0000e+00 lr:1.0000e-06
2023-04-03 18:34:42,795 			Learning rate: weights:   1.000e-06    
2023-04-03 18:34:42,795 			Last test performance: 99.36%
2023-04-03 18:34:42,795 ----------------
2023-04-03 18:34:45,953   77  =>  50   		Training 486 pattern with 100.00% 	Forward time: 	 3.06 sec
2023-04-03 18:34:45,953 			Loss:    2.030e-03    			Backward time: 	 0.09 sec 
2023-04-03 18:34:45,953 ADAM: Layer 0 -> dw_min:1.0000e+00  dw_max:1.0000e+00 lr:1.0000e-06
2023-04-03 18:34:45,954 ADAM: Layer 1 -> dw_min:1.0000e+00  dw_max:1.0000e+00 lr:1.0000e-06
2023-04-03 18:34:45,954 ADAM: Layer 2 -> dw_min:1.0000e+00  dw_max:1.0000e+00 lr:1.0000e-06
2023-04-03 18:34:45,954 ADAM: Layer 3 -> dw_min:1.0000e+00  dw_max:1.0000e+00 lr:1.0000e-06
2023-04-03 18:34:45,969 			Learning rate: weights:   1.000e-06    
2023-04-03 18:34:45,969 			Last test performance: 99.36%
2023-04-03 18:34:45,969 ----------------
2023-04-03 18:34:49,128   77  =>  51   		Training 486 pattern with 100.00% 	Forward time: 	 3.06 sec
2023-04-03 18:34:49,128 			Loss:    1.466e-03    			Backward time: 	 0.09 sec 
2023-04-03 18:34:49,128 ADAM: Layer 0 -> dw_min:1.0000e+00  dw_max:1.0000e+00 lr:1.0000e-06
2023-04-03 18:34:49,128 ADAM: Layer 1 -> dw_min:1.0000e+00  dw_max:1.0000e+00 lr:1.0000e-06
2023-04-03 18:34:49,128 ADAM: Layer 2 -> dw_min:1.0000e+00  dw_max:1.0000e+00 lr:1.0000e-06
2023-04-03 18:34:49,128 ADAM: Layer 3 -> dw_min:1.0000e+00  dw_max:1.0000e+00 lr:1.0000e-06
2023-04-03 18:34:49,166 			Learning rate: weights:   1.000e-06    
2023-04-03 18:34:49,166 			Last test performance: 99.36%
2023-04-03 18:34:49,166 ----------------
2023-04-03 18:34:52,323   77  =>  52   		Training 486 pattern with 99.79% 	Forward time: 	 3.06 sec
2023-04-03 18:34:52,323 			Loss:    2.298e-03    			Backward time: 	 0.09 sec 
2023-04-03 18:34:52,324 ADAM: Layer 0 -> dw_min:1.0000e+00  dw_max:1.0000e+00 lr:1.0000e-06
2023-04-03 18:34:52,324 ADAM: Layer 1 -> dw_min:1.0000e+00  dw_max:1.0000e+00 lr:1.0000e-06
2023-04-03 18:34:52,324 ADAM: Layer 2 -> dw_min:1.0000e+00  dw_max:1.0000e+00 lr:1.0000e-06
2023-04-03 18:34:52,324 ADAM: Layer 3 -> dw_min:1.0000e+00  dw_max:1.0000e+00 lr:1.0000e-06
2023-04-03 18:34:52,382 			Learning rate: weights:   1.000e-06    
2023-04-03 18:34:52,382 			Last test performance: 99.36%
2023-04-03 18:34:52,382 ----------------
2023-04-03 18:34:55,540   77  =>  53   		Training 486 pattern with 99.58% 	Forward time: 	 3.06 sec
2023-04-03 18:34:55,540 			Loss:    7.043e-03    			Backward time: 	 0.09 sec 
2023-04-03 18:34:55,540 ADAM: Layer 0 -> dw_min:1.0000e+00  dw_max:1.0000e+00 lr:1.0000e-06
2023-04-03 18:34:55,540 ADAM: Layer 1 -> dw_min:1.0000e+00  dw_max:1.0000e+00 lr:1.0000e-06
2023-04-03 18:34:55,540 ADAM: Layer 2 -> dw_min:1.0000e+00  dw_max:1.0000e+00 lr:1.0000e-06
2023-04-03 18:34:55,541 ADAM: Layer 3 -> dw_min:1.0000e+00  dw_max:1.0000e+00 lr:1.0000e-06
2023-04-03 18:34:55,556 			Learning rate: weights:   1.000e-06    
2023-04-03 18:34:55,556 			Last test performance: 99.36%
2023-04-03 18:34:55,556 ----------------
2023-04-03 18:34:58,713   77  =>  54   		Training 486 pattern with 100.00% 	Forward time: 	 3.06 sec
2023-04-03 18:34:58,713 			Loss:    8.356e-04    			Backward time: 	 0.09 sec 
2023-04-03 18:34:58,714 ADAM: Layer 0 -> dw_min:1.0000e+00  dw_max:1.0000e+00 lr:1.0000e-06
2023-04-03 18:34:58,714 ADAM: Layer 1 -> dw_min:1.0000e+00  dw_max:1.0000e+00 lr:1.0000e-06
2023-04-03 18:34:58,714 ADAM: Layer 2 -> dw_min:1.0000e+00  dw_max:1.0000e+00 lr:1.0000e-06
2023-04-03 18:34:58,714 ADAM: Layer 3 -> dw_min:1.0000e+00  dw_max:1.0000e+00 lr:1.0000e-06
2023-04-03 18:34:58,741 			Learning rate: weights:   1.000e-06    
2023-04-03 18:34:58,741 			Last test performance: 99.36%
2023-04-03 18:34:58,741 ----------------
2023-04-03 18:35:01,900   77  =>  55   		Training 486 pattern with 100.00% 	Forward time: 	 3.06 sec
2023-04-03 18:35:01,900 			Loss:    4.901e-03    			Backward time: 	 0.09 sec 
2023-04-03 18:35:01,900 ADAM: Layer 0 -> dw_min:1.0000e+00  dw_max:1.0000e+00 lr:1.0000e-06
2023-04-03 18:35:01,900 ADAM: Layer 1 -> dw_min:1.0000e+00  dw_max:1.0000e+00 lr:1.0000e-06
2023-04-03 18:35:01,900 ADAM: Layer 2 -> dw_min:1.0000e+00  dw_max:1.0000e+00 lr:1.0000e-06
2023-04-03 18:35:01,901 ADAM: Layer 3 -> dw_min:1.0000e+00  dw_max:1.0000e+00 lr:1.0000e-06
2023-04-03 18:35:01,928 			Learning rate: weights:   1.000e-06    
2023-04-03 18:35:01,928 			Last test performance: 99.36%
2023-04-03 18:35:01,928 ----------------
2023-04-03 18:35:05,085   77  =>  56   		Training 486 pattern with 100.00% 	Forward time: 	 3.06 sec
2023-04-03 18:35:05,086 			Loss:    1.862e-03    			Backward time: 	 0.09 sec 
2023-04-03 18:35:05,086 ADAM: Layer 0 -> dw_min:1.0000e+00  dw_max:1.0000e+00 lr:1.0000e-06
2023-04-03 18:35:05,086 ADAM: Layer 1 -> dw_min:1.0000e+00  dw_max:1.0000e+00 lr:1.0000e-06
2023-04-03 18:35:05,086 ADAM: Layer 2 -> dw_min:1.0000e+00  dw_max:1.0000e+00 lr:1.0000e-06
2023-04-03 18:35:05,086 ADAM: Layer 3 -> dw_min:1.0000e+00  dw_max:1.0000e+00 lr:1.0000e-06
2023-04-03 18:35:05,171 			Learning rate: weights:   1.000e-06    
2023-04-03 18:35:05,171 			Last test performance: 99.36%
2023-04-03 18:35:05,171 ----------------
2023-04-03 18:35:08,329   77  =>  57   		Training 486 pattern with 100.00% 	Forward time: 	 3.06 sec
2023-04-03 18:35:08,329 			Loss:    1.041e-03    			Backward time: 	 0.09 sec 
2023-04-03 18:35:08,330 ADAM: Layer 0 -> dw_min:1.0000e+00  dw_max:1.0000e+00 lr:1.0000e-06
2023-04-03 18:35:08,330 ADAM: Layer 1 -> dw_min:1.0000e+00  dw_max:1.0000e+00 lr:1.0000e-06
2023-04-03 18:35:08,330 ADAM: Layer 2 -> dw_min:1.0000e+00  dw_max:1.0000e+00 lr:1.0000e-06
2023-04-03 18:35:08,330 ADAM: Layer 3 -> dw_min:1.0000e+00  dw_max:1.0000e+00 lr:1.0000e-06
2023-04-03 18:35:08,346 			Learning rate: weights:   1.000e-06    
2023-04-03 18:35:08,346 			Last test performance: 99.36%
2023-04-03 18:35:08,346 ----------------
2023-04-03 18:35:11,503   77  =>  58   		Training 486 pattern with 99.79% 	Forward time: 	 3.06 sec
2023-04-03 18:35:11,503 			Loss:    1.508e-02    			Backward time: 	 0.09 sec 
2023-04-03 18:35:11,503 ADAM: Layer 0 -> dw_min:1.0000e+00  dw_max:1.0000e+00 lr:1.0000e-06
2023-04-03 18:35:11,503 ADAM: Layer 1 -> dw_min:1.0000e+00  dw_max:1.0000e+00 lr:1.0000e-06
2023-04-03 18:35:11,503 ADAM: Layer 2 -> dw_min:1.0000e+00  dw_max:1.0000e+00 lr:1.0000e-06
2023-04-03 18:35:11,504 ADAM: Layer 3 -> dw_min:1.0000e+00  dw_max:1.0000e+00 lr:1.0000e-06
2023-04-03 18:35:11,561 			Learning rate: weights:   1.000e-06    
2023-04-03 18:35:11,561 			Last test performance: 99.36%
2023-04-03 18:35:11,561 ----------------
2023-04-03 18:35:14,719   77  =>  59   		Training 486 pattern with 100.00% 	Forward time: 	 3.06 sec
2023-04-03 18:35:14,720 			Loss:    3.120e-03    			Backward time: 	 0.09 sec 
2023-04-03 18:35:14,720 ADAM: Layer 0 -> dw_min:1.0000e+00  dw_max:1.0000e+00 lr:1.0000e-06
2023-04-03 18:35:14,720 ADAM: Layer 1 -> dw_min:1.0000e+00  dw_max:1.0000e+00 lr:1.0000e-06
2023-04-03 18:35:14,720 ADAM: Layer 2 -> dw_min:1.0000e+00  dw_max:1.0000e+00 lr:1.0000e-06
2023-04-03 18:35:14,720 ADAM: Layer 3 -> dw_min:1.0000e+00  dw_max:1.0000e+00 lr:1.0000e-06
2023-04-03 18:35:14,945 			Learning rate: weights:   1.000e-06    
2023-04-03 18:35:14,945 			Last test performance: 99.36%
2023-04-03 18:35:14,945 ----------------
2023-04-03 18:35:18,105   77  =>  60   		Training 486 pattern with 99.79% 	Forward time: 	 3.06 sec
2023-04-03 18:35:18,105 			Loss:    3.568e-03    			Backward time: 	 0.09 sec 
2023-04-03 18:35:18,105 ADAM: Layer 0 -> dw_min:1.0000e+00  dw_max:1.0000e+00 lr:1.0000e-06
2023-04-03 18:35:18,105 ADAM: Layer 1 -> dw_min:1.0000e+00  dw_max:1.0000e+00 lr:1.0000e-06
2023-04-03 18:35:18,105 ADAM: Layer 2 -> dw_min:1.0000e+00  dw_max:1.0000e+00 lr:1.0000e-06
2023-04-03 18:35:18,105 ADAM: Layer 3 -> dw_min:1.0000e+00  dw_max:1.0000e+00 lr:1.0000e-06
2023-04-03 18:35:18,142 			Learning rate: weights:   1.000e-06    
2023-04-03 18:35:18,142 			Last test performance: 99.36%
2023-04-03 18:35:18,142 ----------------
2023-04-03 18:35:21,300   77  =>  61   		Training 486 pattern with 99.79% 	Forward time: 	 3.06 sec
2023-04-03 18:35:21,300 			Loss:    4.335e-03    			Backward time: 	 0.09 sec 
2023-04-03 18:35:21,300 ADAM: Layer 0 -> dw_min:1.0000e+00  dw_max:1.0000e+00 lr:1.0000e-06
2023-04-03 18:35:21,301 ADAM: Layer 1 -> dw_min:1.0000e+00  dw_max:1.0000e+00 lr:1.0000e-06
2023-04-03 18:35:21,301 ADAM: Layer 2 -> dw_min:1.0000e+00  dw_max:1.0000e+00 lr:1.0000e-06
2023-04-03 18:35:21,301 ADAM: Layer 3 -> dw_min:1.0000e+00  dw_max:1.0000e+00 lr:1.0000e-06
2023-04-03 18:35:21,314 			Learning rate: weights:   1.000e-06    
2023-04-03 18:35:21,315 			Last test performance: 99.36%
2023-04-03 18:35:21,315 ----------------
2023-04-03 18:35:24,473   77  =>  62   		Training 486 pattern with 99.58% 	Forward time: 	 3.06 sec
2023-04-03 18:35:24,473 			Loss:    4.912e-03    			Backward time: 	 0.09 sec 
2023-04-03 18:35:24,473 ADAM: Layer 0 -> dw_min:1.0000e+00  dw_max:1.0000e+00 lr:1.0000e-06
2023-04-03 18:35:24,473 ADAM: Layer 1 -> dw_min:1.0000e+00  dw_max:1.0000e+00 lr:1.0000e-06
2023-04-03 18:35:24,473 ADAM: Layer 2 -> dw_min:1.0000e+00  dw_max:1.0000e+00 lr:1.0000e-06
2023-04-03 18:35:24,473 ADAM: Layer 3 -> dw_min:1.0000e+00  dw_max:1.0000e+00 lr:1.0000e-06
2023-04-03 18:35:24,488 			Learning rate: weights:   1.000e-06    
2023-04-03 18:35:24,488 			Last test performance: 99.36%
2023-04-03 18:35:24,488 ----------------
2023-04-03 18:35:27,645   77  =>  63   		Training 486 pattern with 100.00% 	Forward time: 	 3.06 sec
2023-04-03 18:35:27,645 			Loss:    2.820e-03    			Backward time: 	 0.09 sec 
2023-04-03 18:35:27,645 ADAM: Layer 0 -> dw_min:1.0000e+00  dw_max:1.0000e+00 lr:1.0000e-06
2023-04-03 18:35:27,645 ADAM: Layer 1 -> dw_min:1.0000e+00  dw_max:1.0000e+00 lr:1.0000e-06
2023-04-03 18:35:27,646 ADAM: Layer 2 -> dw_min:1.0000e+00  dw_max:1.0000e+00 lr:1.0000e-06
2023-04-03 18:35:27,646 ADAM: Layer 3 -> dw_min:1.0000e+00  dw_max:1.0000e+00 lr:1.0000e-06
2023-04-03 18:35:27,660 			Learning rate: weights:   1.000e-06    
2023-04-03 18:35:27,661 			Last test performance: 99.36%
2023-04-03 18:35:27,661 ----------------
2023-04-03 18:35:30,818   77  =>  64   		Training 486 pattern with 99.38% 	Forward time: 	 3.06 sec
2023-04-03 18:35:30,818 			Loss:    1.060e-02    			Backward time: 	 0.09 sec 
2023-04-03 18:35:30,819 ADAM: Layer 0 -> dw_min:1.0000e+00  dw_max:1.0000e+00 lr:1.0000e-06
2023-04-03 18:35:30,819 ADAM: Layer 1 -> dw_min:1.0000e+00  dw_max:1.0000e+00 lr:1.0000e-06
2023-04-03 18:35:30,819 ADAM: Layer 2 -> dw_min:1.0000e+00  dw_max:1.0000e+00 lr:1.0000e-06
2023-04-03 18:35:30,819 ADAM: Layer 3 -> dw_min:1.0000e+00  dw_max:1.0000e+00 lr:1.0000e-06
2023-04-03 18:35:30,850 			Learning rate: weights:   1.000e-06    
2023-04-03 18:35:30,850 			Last test performance: 99.36%
2023-04-03 18:35:30,850 ----------------
2023-04-03 18:35:34,007   77  =>  65   		Training 486 pattern with 100.00% 	Forward time: 	 3.06 sec
2023-04-03 18:35:34,007 			Loss:    1.056e-03    			Backward time: 	 0.09 sec 
2023-04-03 18:35:34,008 ADAM: Layer 0 -> dw_min:1.0000e+00  dw_max:1.0000e+00 lr:1.0000e-06
2023-04-03 18:35:34,008 ADAM: Layer 1 -> dw_min:1.0000e+00  dw_max:1.0000e+00 lr:1.0000e-06
2023-04-03 18:35:34,008 ADAM: Layer 2 -> dw_min:1.0000e+00  dw_max:1.0000e+00 lr:1.0000e-06
2023-04-03 18:35:34,008 ADAM: Layer 3 -> dw_min:1.0000e+00  dw_max:1.0000e+00 lr:1.0000e-06
2023-04-03 18:35:34,175 			Learning rate: weights:   1.000e-06    
2023-04-03 18:35:34,175 			Last test performance: 99.36%
2023-04-03 18:35:34,175 ----------------
2023-04-03 18:35:37,335   77  =>  66   		Training 486 pattern with 99.79% 	Forward time: 	 3.06 sec
2023-04-03 18:35:37,335 			Loss:    2.427e-03    			Backward time: 	 0.09 sec 
2023-04-03 18:35:37,335 ADAM: Layer 0 -> dw_min:1.0000e+00  dw_max:1.0000e+00 lr:1.0000e-06
2023-04-03 18:35:37,335 ADAM: Layer 1 -> dw_min:1.0000e+00  dw_max:1.0000e+00 lr:1.0000e-06
2023-04-03 18:35:37,335 ADAM: Layer 2 -> dw_min:1.0000e+00  dw_max:1.0000e+00 lr:1.0000e-06
2023-04-03 18:35:37,336 ADAM: Layer 3 -> dw_min:1.0000e+00  dw_max:1.0000e+00 lr:1.0000e-06
2023-04-03 18:35:37,435 			Learning rate: weights:   1.000e-06    
2023-04-03 18:35:37,436 			Last test performance: 99.36%
2023-04-03 18:35:37,436 ----------------
2023-04-03 18:35:40,595   77  =>  67   		Training 486 pattern with 99.58% 	Forward time: 	 3.06 sec
2023-04-03 18:35:40,595 			Loss:    5.825e-03    			Backward time: 	 0.09 sec 
2023-04-03 18:35:40,595 ADAM: Layer 0 -> dw_min:1.0000e+00  dw_max:1.0000e+00 lr:1.0000e-06
2023-04-03 18:35:40,595 ADAM: Layer 1 -> dw_min:1.0000e+00  dw_max:1.0000e+00 lr:1.0000e-06
2023-04-03 18:35:40,596 ADAM: Layer 2 -> dw_min:1.0000e+00  dw_max:1.0000e+00 lr:1.0000e-06
2023-04-03 18:35:40,596 ADAM: Layer 3 -> dw_min:1.0000e+00  dw_max:1.0000e+00 lr:1.0000e-06
2023-04-03 18:35:40,699 			Learning rate: weights:   1.000e-06    
2023-04-03 18:35:40,699 			Last test performance: 99.36%
2023-04-03 18:35:40,699 ----------------
2023-04-03 18:35:43,858   77  =>  68   		Training 486 pattern with 100.00% 	Forward time: 	 3.06 sec
2023-04-03 18:35:43,858 			Loss:    3.269e-03    			Backward time: 	 0.09 sec 
2023-04-03 18:35:43,858 ADAM: Layer 0 -> dw_min:1.0000e+00  dw_max:1.0000e+00 lr:1.0000e-06
2023-04-03 18:35:43,859 ADAM: Layer 1 -> dw_min:1.0000e+00  dw_max:1.0000e+00 lr:1.0000e-06
2023-04-03 18:35:43,859 ADAM: Layer 2 -> dw_min:1.0000e+00  dw_max:1.0000e+00 lr:1.0000e-06
2023-04-03 18:35:43,859 ADAM: Layer 3 -> dw_min:1.0000e+00  dw_max:1.0000e+00 lr:1.0000e-06
2023-04-03 18:35:43,874 			Learning rate: weights:   1.000e-06    
2023-04-03 18:35:43,874 			Last test performance: 99.36%
2023-04-03 18:35:43,874 ----------------
2023-04-03 18:35:47,032   77  =>  69   		Training 486 pattern with 100.00% 	Forward time: 	 3.06 sec
2023-04-03 18:35:47,032 			Loss:    7.299e-04    			Backward time: 	 0.09 sec 
2023-04-03 18:35:47,033 ADAM: Layer 0 -> dw_min:1.0000e+00  dw_max:1.0000e+00 lr:1.0000e-06
2023-04-03 18:35:47,033 ADAM: Layer 1 -> dw_min:1.0000e+00  dw_max:1.0000e+00 lr:1.0000e-06
2023-04-03 18:35:47,033 ADAM: Layer 2 -> dw_min:1.0000e+00  dw_max:1.0000e+00 lr:1.0000e-06
2023-04-03 18:35:47,033 ADAM: Layer 3 -> dw_min:1.0000e+00  dw_max:1.0000e+00 lr:1.0000e-06
2023-04-03 18:35:47,089 			Learning rate: weights:   1.000e-06    
2023-04-03 18:35:47,089 			Last test performance: 99.36%
2023-04-03 18:35:47,089 ----------------
2023-04-03 18:35:50,248   77  =>  70   		Training 486 pattern with 100.00% 	Forward time: 	 3.06 sec
2023-04-03 18:35:50,248 			Loss:    1.415e-03    			Backward time: 	 0.09 sec 
2023-04-03 18:35:50,248 ADAM: Layer 0 -> dw_min:1.0000e+00  dw_max:1.0000e+00 lr:1.0000e-06
2023-04-03 18:35:50,248 ADAM: Layer 1 -> dw_min:1.0000e+00  dw_max:1.0000e+00 lr:1.0000e-06
2023-04-03 18:35:50,248 ADAM: Layer 2 -> dw_min:1.0000e+00  dw_max:1.0000e+00 lr:1.0000e-06
2023-04-03 18:35:50,248 ADAM: Layer 3 -> dw_min:1.0000e+00  dw_max:1.0000e+00 lr:1.0000e-06
2023-04-03 18:35:50,280 			Learning rate: weights:   1.000e-06    
2023-04-03 18:35:50,280 			Last test performance: 99.36%
2023-04-03 18:35:50,280 ----------------
2023-04-03 18:35:53,437   77  =>  71   		Training 486 pattern with 100.00% 	Forward time: 	 3.06 sec
2023-04-03 18:35:53,437 			Loss:    8.538e-04    			Backward time: 	 0.09 sec 
2023-04-03 18:35:53,438 ADAM: Layer 0 -> dw_min:1.0000e+00  dw_max:1.0000e+00 lr:1.0000e-06
2023-04-03 18:35:53,438 ADAM: Layer 1 -> dw_min:1.0000e+00  dw_max:1.0000e+00 lr:1.0000e-06
2023-04-03 18:35:53,438 ADAM: Layer 2 -> dw_min:1.0000e+00  dw_max:1.0000e+00 lr:1.0000e-06
2023-04-03 18:35:53,438 ADAM: Layer 3 -> dw_min:1.0000e+00  dw_max:1.0000e+00 lr:1.0000e-06
2023-04-03 18:35:53,471 			Learning rate: weights:   1.000e-06    
2023-04-03 18:35:53,471 			Last test performance: 99.36%
2023-04-03 18:35:53,471 ----------------
2023-04-03 18:35:56,628   77  =>  72   		Training 486 pattern with 99.79% 	Forward time: 	 3.06 sec
2023-04-03 18:35:56,628 			Loss:    6.232e-03    			Backward time: 	 0.09 sec 
2023-04-03 18:35:56,628 ADAM: Layer 0 -> dw_min:1.0000e+00  dw_max:1.0000e+00 lr:1.0000e-06
2023-04-03 18:35:56,629 ADAM: Layer 1 -> dw_min:1.0000e+00  dw_max:1.0000e+00 lr:1.0000e-06
2023-04-03 18:35:56,629 ADAM: Layer 2 -> dw_min:1.0000e+00  dw_max:1.0000e+00 lr:1.0000e-06
2023-04-03 18:35:56,629 ADAM: Layer 3 -> dw_min:1.0000e+00  dw_max:1.0000e+00 lr:1.0000e-06
2023-04-03 18:35:56,665 			Learning rate: weights:   1.000e-06    
2023-04-03 18:35:56,665 			Last test performance: 99.36%
2023-04-03 18:35:56,665 ----------------
2023-04-03 18:35:59,822   77  =>  73   		Training 486 pattern with 99.79% 	Forward time: 	 3.06 sec
2023-04-03 18:35:59,822 			Loss:    4.382e-03    			Backward time: 	 0.09 sec 
2023-04-03 18:35:59,823 ADAM: Layer 0 -> dw_min:1.0000e+00  dw_max:1.0000e+00 lr:1.0000e-06
2023-04-03 18:35:59,823 ADAM: Layer 1 -> dw_min:1.0000e+00  dw_max:1.0000e+00 lr:1.0000e-06
2023-04-03 18:35:59,823 ADAM: Layer 2 -> dw_min:1.0000e+00  dw_max:1.0000e+00 lr:1.0000e-06
2023-04-03 18:35:59,823 ADAM: Layer 3 -> dw_min:1.0000e+00  dw_max:1.0000e+00 lr:1.0000e-06
2023-04-03 18:35:59,853 			Learning rate: weights:   1.000e-06    
2023-04-03 18:35:59,853 			Last test performance: 99.36%
2023-04-03 18:35:59,853 ----------------
2023-04-03 18:36:03,015   77  =>  74   		Training 486 pattern with 100.00% 	Forward time: 	 3.06 sec
2023-04-03 18:36:03,015 			Loss:    2.606e-03    			Backward time: 	 0.09 sec 
2023-04-03 18:36:03,015 ADAM: Layer 0 -> dw_min:1.0000e+00  dw_max:1.0000e+00 lr:1.0000e-06
2023-04-03 18:36:03,015 ADAM: Layer 1 -> dw_min:1.0000e+00  dw_max:1.0000e+00 lr:1.0000e-06
2023-04-03 18:36:03,016 ADAM: Layer 2 -> dw_min:1.0000e+00  dw_max:1.0000e+00 lr:1.0000e-06
2023-04-03 18:36:03,016 ADAM: Layer 3 -> dw_min:1.0000e+00  dw_max:1.0000e+00 lr:1.0000e-06
2023-04-03 18:36:03,032 			Learning rate: weights:   1.000e-06    
2023-04-03 18:36:03,032 			Last test performance: 99.36%
2023-04-03 18:36:03,032 ----------------
2023-04-03 18:36:06,190   77  =>  75   		Training 486 pattern with 100.00% 	Forward time: 	 3.06 sec
2023-04-03 18:36:06,190 			Loss:    1.004e-03    			Backward time: 	 0.09 sec 
2023-04-03 18:36:06,190 ADAM: Layer 0 -> dw_min:1.0000e+00  dw_max:1.0000e+00 lr:1.0000e-06
2023-04-03 18:36:06,190 ADAM: Layer 1 -> dw_min:1.0000e+00  dw_max:1.0000e+00 lr:1.0000e-06
2023-04-03 18:36:06,191 ADAM: Layer 2 -> dw_min:1.0000e+00  dw_max:1.0000e+00 lr:1.0000e-06
2023-04-03 18:36:06,191 ADAM: Layer 3 -> dw_min:1.0000e+00  dw_max:1.0000e+00 lr:1.0000e-06
2023-04-03 18:36:06,218 			Learning rate: weights:   1.000e-06    
2023-04-03 18:36:06,218 			Last test performance: 99.36%
2023-04-03 18:36:06,218 ----------------
2023-04-03 18:36:09,375   77  =>  76   		Training 486 pattern with 99.79% 	Forward time: 	 3.06 sec
2023-04-03 18:36:09,375 			Loss:    3.080e-03    			Backward time: 	 0.09 sec 
2023-04-03 18:36:09,376 ADAM: Layer 0 -> dw_min:1.0000e+00  dw_max:1.0000e+00 lr:1.0000e-06
2023-04-03 18:36:09,376 ADAM: Layer 1 -> dw_min:1.0000e+00  dw_max:1.0000e+00 lr:1.0000e-06
2023-04-03 18:36:09,376 ADAM: Layer 2 -> dw_min:1.0000e+00  dw_max:1.0000e+00 lr:1.0000e-06
2023-04-03 18:36:09,376 ADAM: Layer 3 -> dw_min:1.0000e+00  dw_max:1.0000e+00 lr:1.0000e-06
2023-04-03 18:36:09,418 			Learning rate: weights:   1.000e-06    
2023-04-03 18:36:09,418 			Last test performance: 99.36%
2023-04-03 18:36:09,418 ----------------
2023-04-03 18:36:12,576   77  =>  77   		Training 486 pattern with 100.00% 	Forward time: 	 3.06 sec
2023-04-03 18:36:12,576 			Loss:    1.515e-03    			Backward time: 	 0.09 sec 
2023-04-03 18:36:12,576 ADAM: Layer 0 -> dw_min:1.0000e+00  dw_max:1.0000e+00 lr:1.0000e-06
2023-04-03 18:36:12,576 ADAM: Layer 1 -> dw_min:1.0000e+00  dw_max:1.0000e+00 lr:1.0000e-06
2023-04-03 18:36:12,576 ADAM: Layer 2 -> dw_min:1.0000e+00  dw_max:1.0000e+00 lr:1.0000e-06
2023-04-03 18:36:12,576 ADAM: Layer 3 -> dw_min:1.0000e+00  dw_max:1.0000e+00 lr:1.0000e-06
2023-04-03 18:36:12,695 			Learning rate: weights:   1.000e-06    
2023-04-03 18:36:12,695 			Last test performance: 99.36%
2023-04-03 18:36:12,695 ----------------
2023-04-03 18:36:15,854   77  =>  78   		Training 486 pattern with 99.79% 	Forward time: 	 3.06 sec
2023-04-03 18:36:15,854 			Loss:    5.203e-03    			Backward time: 	 0.09 sec 
2023-04-03 18:36:15,854 ADAM: Layer 0 -> dw_min:1.0000e+00  dw_max:1.0000e+00 lr:1.0000e-06
2023-04-03 18:36:15,854 ADAM: Layer 1 -> dw_min:1.0000e+00  dw_max:1.0000e+00 lr:1.0000e-06
2023-04-03 18:36:15,854 ADAM: Layer 2 -> dw_min:1.0000e+00  dw_max:1.0000e+00 lr:1.0000e-06
2023-04-03 18:36:15,855 ADAM: Layer 3 -> dw_min:1.0000e+00  dw_max:1.0000e+00 lr:1.0000e-06
2023-04-03 18:36:15,871 			Learning rate: weights:   1.000e-06    
2023-04-03 18:36:15,871 			Last test performance: 99.36%
2023-04-03 18:36:15,871 ----------------
2023-04-03 18:36:19,030   77  =>  79   		Training 486 pattern with 100.00% 	Forward time: 	 3.06 sec
2023-04-03 18:36:19,030 			Loss:    1.843e-03    			Backward time: 	 0.09 sec 
2023-04-03 18:36:19,030 ADAM: Layer 0 -> dw_min:1.0000e+00  dw_max:1.0000e+00 lr:1.0000e-06
2023-04-03 18:36:19,030 ADAM: Layer 1 -> dw_min:1.0000e+00  dw_max:1.0000e+00 lr:1.0000e-06
2023-04-03 18:36:19,030 ADAM: Layer 2 -> dw_min:1.0000e+00  dw_max:1.0000e+00 lr:1.0000e-06
2023-04-03 18:36:19,030 ADAM: Layer 3 -> dw_min:1.0000e+00  dw_max:1.0000e+00 lr:1.0000e-06
2023-04-03 18:36:19,145 			Learning rate: weights:   1.000e-06    
2023-04-03 18:36:19,145 			Last test performance: 99.36%
2023-04-03 18:36:19,145 ----------------
2023-04-03 18:36:22,306   77  =>  80   		Training 486 pattern with 99.79% 	Forward time: 	 3.06 sec
2023-04-03 18:36:22,306 			Loss:    5.746e-03    			Backward time: 	 0.09 sec 
2023-04-03 18:36:22,306 ADAM: Layer 0 -> dw_min:1.0000e+00  dw_max:1.0000e+00 lr:1.0000e-06
2023-04-03 18:36:22,306 ADAM: Layer 1 -> dw_min:1.0000e+00  dw_max:1.0000e+00 lr:1.0000e-06
2023-04-03 18:36:22,306 ADAM: Layer 2 -> dw_min:1.0000e+00  dw_max:1.0000e+00 lr:1.0000e-06
2023-04-03 18:36:22,306 ADAM: Layer 3 -> dw_min:1.0000e+00  dw_max:1.0000e+00 lr:1.0000e-06
2023-04-03 18:36:22,394 			Learning rate: weights:   1.000e-06    
2023-04-03 18:36:22,394 			Last test performance: 99.36%
2023-04-03 18:36:22,394 ----------------
2023-04-03 18:36:25,553   77  =>  81   		Training 486 pattern with 100.00% 	Forward time: 	 3.06 sec
2023-04-03 18:36:25,553 			Loss:    2.701e-03    			Backward time: 	 0.09 sec 
2023-04-03 18:36:25,553 ADAM: Layer 0 -> dw_min:1.0000e+00  dw_max:1.0000e+00 lr:1.0000e-06
2023-04-03 18:36:25,553 ADAM: Layer 1 -> dw_min:1.0000e+00  dw_max:1.0000e+00 lr:1.0000e-06
2023-04-03 18:36:25,553 ADAM: Layer 2 -> dw_min:1.0000e+00  dw_max:1.0000e+00 lr:1.0000e-06
2023-04-03 18:36:25,553 ADAM: Layer 3 -> dw_min:1.0000e+00  dw_max:1.0000e+00 lr:1.0000e-06
2023-04-03 18:36:25,615 			Learning rate: weights:   1.000e-06    
2023-04-03 18:36:25,615 			Last test performance: 99.36%
2023-04-03 18:36:25,615 ----------------
2023-04-03 18:36:28,775   77  =>  82   		Training 486 pattern with 100.00% 	Forward time: 	 3.06 sec
2023-04-03 18:36:28,775 			Loss:    1.779e-03    			Backward time: 	 0.09 sec 
2023-04-03 18:36:28,775 ADAM: Layer 0 -> dw_min:1.0000e+00  dw_max:1.0000e+00 lr:1.0000e-06
2023-04-03 18:36:28,776 ADAM: Layer 1 -> dw_min:1.0000e+00  dw_max:1.0000e+00 lr:1.0000e-06
2023-04-03 18:36:28,776 ADAM: Layer 2 -> dw_min:1.0000e+00  dw_max:1.0000e+00 lr:1.0000e-06
2023-04-03 18:36:28,776 ADAM: Layer 3 -> dw_min:1.0000e+00  dw_max:1.0000e+00 lr:1.0000e-06
2023-04-03 18:36:28,867 			Learning rate: weights:   1.000e-06    
2023-04-03 18:36:28,867 			Last test performance: 99.36%
2023-04-03 18:36:28,867 ----------------
2023-04-03 18:36:32,028   77  =>  83   		Training 486 pattern with 100.00% 	Forward time: 	 3.06 sec
2023-04-03 18:36:32,029 			Loss:    9.934e-04    			Backward time: 	 0.09 sec 
2023-04-03 18:36:32,029 ADAM: Layer 0 -> dw_min:1.0000e+00  dw_max:1.0000e+00 lr:1.0000e-06
2023-04-03 18:36:32,029 ADAM: Layer 1 -> dw_min:1.0000e+00  dw_max:1.0000e+00 lr:1.0000e-06
2023-04-03 18:36:32,029 ADAM: Layer 2 -> dw_min:1.0000e+00  dw_max:1.0000e+00 lr:1.0000e-06
2023-04-03 18:36:32,029 ADAM: Layer 3 -> dw_min:1.0000e+00  dw_max:1.0000e+00 lr:1.0000e-06
2023-04-03 18:36:32,117 			Learning rate: weights:   1.000e-06    
2023-04-03 18:36:32,117 			Last test performance: 99.36%
2023-04-03 18:36:32,117 ----------------
2023-04-03 18:36:35,276   77  =>  84   		Training 486 pattern with 100.00% 	Forward time: 	 3.06 sec
2023-04-03 18:36:35,276 			Loss:    1.011e-03    			Backward time: 	 0.09 sec 
2023-04-03 18:36:35,276 ADAM: Layer 0 -> dw_min:1.0000e+00  dw_max:1.0000e+00 lr:1.0000e-06
2023-04-03 18:36:35,276 ADAM: Layer 1 -> dw_min:1.0000e+00  dw_max:1.0000e+00 lr:1.0000e-06
2023-04-03 18:36:35,276 ADAM: Layer 2 -> dw_min:1.0000e+00  dw_max:1.0000e+00 lr:1.0000e-06
2023-04-03 18:36:35,277 ADAM: Layer 3 -> dw_min:1.0000e+00  dw_max:1.0000e+00 lr:1.0000e-06
2023-04-03 18:36:35,437 			Learning rate: weights:   1.000e-06    
2023-04-03 18:36:35,437 			Last test performance: 99.36%
2023-04-03 18:36:35,437 ----------------
2023-04-03 18:36:38,596   77  =>  85   		Training 486 pattern with 100.00% 	Forward time: 	 3.06 sec
2023-04-03 18:36:38,597 			Loss:    1.777e-03    			Backward time: 	 0.09 sec 
2023-04-03 18:36:38,597 ADAM: Layer 0 -> dw_min:1.0000e+00  dw_max:1.0000e+00 lr:1.0000e-06
2023-04-03 18:36:38,597 ADAM: Layer 1 -> dw_min:1.0000e+00  dw_max:1.0000e+00 lr:1.0000e-06
2023-04-03 18:36:38,597 ADAM: Layer 2 -> dw_min:1.0000e+00  dw_max:1.0000e+00 lr:1.0000e-06
2023-04-03 18:36:38,597 ADAM: Layer 3 -> dw_min:1.0000e+00  dw_max:1.0000e+00 lr:1.0000e-06
2023-04-03 18:36:38,678 			Learning rate: weights:   1.000e-06    
2023-04-03 18:36:38,678 			Last test performance: 99.36%
2023-04-03 18:36:38,678 ----------------
2023-04-03 18:36:41,836   77  =>  86   		Training 486 pattern with 100.00% 	Forward time: 	 3.06 sec
2023-04-03 18:36:41,837 			Loss:    1.866e-03    			Backward time: 	 0.09 sec 
2023-04-03 18:36:41,837 ADAM: Layer 0 -> dw_min:1.0000e+00  dw_max:1.0000e+00 lr:1.0000e-06
2023-04-03 18:36:41,837 ADAM: Layer 1 -> dw_min:1.0000e+00  dw_max:1.0000e+00 lr:1.0000e-06
2023-04-03 18:36:41,837 ADAM: Layer 2 -> dw_min:1.0000e+00  dw_max:1.0000e+00 lr:1.0000e-06
2023-04-03 18:36:41,837 ADAM: Layer 3 -> dw_min:1.0000e+00  dw_max:1.0000e+00 lr:1.0000e-06
2023-04-03 18:36:41,862 			Learning rate: weights:   1.000e-06    
2023-04-03 18:36:41,862 			Last test performance: 99.36%
2023-04-03 18:36:41,862 ----------------
2023-04-03 18:36:45,021   77  =>  87   		Training 486 pattern with 100.00% 	Forward time: 	 3.06 sec
2023-04-03 18:36:45,021 			Loss:    1.499e-03    			Backward time: 	 0.09 sec 
2023-04-03 18:36:45,021 ADAM: Layer 0 -> dw_min:1.0000e+00  dw_max:1.0000e+00 lr:1.0000e-06
2023-04-03 18:36:45,022 ADAM: Layer 1 -> dw_min:1.0000e+00  dw_max:1.0000e+00 lr:1.0000e-06
2023-04-03 18:36:45,022 ADAM: Layer 2 -> dw_min:1.0000e+00  dw_max:1.0000e+00 lr:1.0000e-06
2023-04-03 18:36:45,022 ADAM: Layer 3 -> dw_min:1.0000e+00  dw_max:1.0000e+00 lr:1.0000e-06
2023-04-03 18:36:45,135 			Learning rate: weights:   1.000e-06    
2023-04-03 18:36:45,135 			Last test performance: 99.36%
2023-04-03 18:36:45,135 ----------------
2023-04-03 18:36:48,299   77  =>  88   		Training 486 pattern with 100.00% 	Forward time: 	 3.07 sec
2023-04-03 18:36:48,299 			Loss:    7.053e-04    			Backward time: 	 0.09 sec 
2023-04-03 18:36:48,299 ADAM: Layer 0 -> dw_min:1.0000e+00  dw_max:1.0000e+00 lr:1.0000e-06
2023-04-03 18:36:48,299 ADAM: Layer 1 -> dw_min:1.0000e+00  dw_max:1.0000e+00 lr:1.0000e-06
2023-04-03 18:36:48,299 ADAM: Layer 2 -> dw_min:1.0000e+00  dw_max:1.0000e+00 lr:1.0000e-06
2023-04-03 18:36:48,299 ADAM: Layer 3 -> dw_min:1.0000e+00  dw_max:1.0000e+00 lr:1.0000e-06
2023-04-03 18:36:48,358 			Learning rate: weights:   1.000e-06    
2023-04-03 18:36:48,358 			Last test performance: 99.36%
2023-04-03 18:36:48,358 ----------------
2023-04-03 18:36:51,517   77  =>  89   		Training 486 pattern with 100.00% 	Forward time: 	 3.06 sec
2023-04-03 18:36:51,517 			Loss:    7.846e-04    			Backward time: 	 0.09 sec 
2023-04-03 18:36:51,518 ADAM: Layer 0 -> dw_min:1.0000e+00  dw_max:1.0000e+00 lr:1.0000e-06
2023-04-03 18:36:51,518 ADAM: Layer 1 -> dw_min:1.0000e+00  dw_max:1.0000e+00 lr:1.0000e-06
2023-04-03 18:36:51,518 ADAM: Layer 2 -> dw_min:1.0000e+00  dw_max:1.0000e+00 lr:1.0000e-06
2023-04-03 18:36:51,518 ADAM: Layer 3 -> dw_min:1.0000e+00  dw_max:1.0000e+00 lr:1.0000e-06
2023-04-03 18:36:51,549 			Learning rate: weights:   1.000e-06    
2023-04-03 18:36:51,549 			Last test performance: 99.36%
2023-04-03 18:36:51,549 ----------------
2023-04-03 18:36:54,706   77  =>  90   		Training 486 pattern with 100.00% 	Forward time: 	 3.06 sec
2023-04-03 18:36:54,706 			Loss:    8.736e-04    			Backward time: 	 0.09 sec 
2023-04-03 18:36:54,707 ADAM: Layer 0 -> dw_min:1.0000e+00  dw_max:1.0000e+00 lr:1.0000e-06
2023-04-03 18:36:54,707 ADAM: Layer 1 -> dw_min:1.0000e+00  dw_max:1.0000e+00 lr:1.0000e-06
2023-04-03 18:36:54,707 ADAM: Layer 2 -> dw_min:1.0000e+00  dw_max:1.0000e+00 lr:1.0000e-06
2023-04-03 18:36:54,707 ADAM: Layer 3 -> dw_min:1.0000e+00  dw_max:1.0000e+00 lr:1.0000e-06
2023-04-03 18:36:54,729 			Learning rate: weights:   1.000e-06    
2023-04-03 18:36:54,729 			Last test performance: 99.36%
2023-04-03 18:36:54,729 ----------------
2023-04-03 18:36:57,886   77  =>  91   		Training 486 pattern with 100.00% 	Forward time: 	 3.06 sec
2023-04-03 18:36:57,886 			Loss:    9.467e-04    			Backward time: 	 0.09 sec 
2023-04-03 18:36:57,887 ADAM: Layer 0 -> dw_min:1.0000e+00  dw_max:1.0000e+00 lr:1.0000e-06
2023-04-03 18:36:57,887 ADAM: Layer 1 -> dw_min:1.0000e+00  dw_max:1.0000e+00 lr:1.0000e-06
2023-04-03 18:36:57,887 ADAM: Layer 2 -> dw_min:1.0000e+00  dw_max:1.0000e+00 lr:1.0000e-06
2023-04-03 18:36:57,887 ADAM: Layer 3 -> dw_min:1.0000e+00  dw_max:1.0000e+00 lr:1.0000e-06
2023-04-03 18:36:57,903 			Learning rate: weights:   1.000e-06    
2023-04-03 18:36:57,903 			Last test performance: 99.36%
2023-04-03 18:36:57,903 ----------------
2023-04-03 18:37:01,060   77  =>  92   		Training 486 pattern with 100.00% 	Forward time: 	 3.06 sec
2023-04-03 18:37:01,060 			Loss:    2.117e-03    			Backward time: 	 0.09 sec 
2023-04-03 18:37:01,060 ADAM: Layer 0 -> dw_min:1.0000e+00  dw_max:1.0000e+00 lr:1.0000e-06
2023-04-03 18:37:01,060 ADAM: Layer 1 -> dw_min:1.0000e+00  dw_max:1.0000e+00 lr:1.0000e-06
2023-04-03 18:37:01,061 ADAM: Layer 2 -> dw_min:1.0000e+00  dw_max:1.0000e+00 lr:1.0000e-06
2023-04-03 18:37:01,061 ADAM: Layer 3 -> dw_min:1.0000e+00  dw_max:1.0000e+00 lr:1.0000e-06
2023-04-03 18:37:01,138 			Learning rate: weights:   1.000e-06    
2023-04-03 18:37:01,138 			Last test performance: 99.36%
2023-04-03 18:37:01,138 ----------------
2023-04-03 18:37:04,298   77  =>  93   		Training 486 pattern with 99.79% 	Forward time: 	 3.06 sec
2023-04-03 18:37:04,298 			Loss:    4.856e-03    			Backward time: 	 0.09 sec 
2023-04-03 18:37:04,298 ADAM: Layer 0 -> dw_min:1.0000e+00  dw_max:1.0000e+00 lr:1.0000e-06
2023-04-03 18:37:04,298 ADAM: Layer 1 -> dw_min:1.0000e+00  dw_max:1.0000e+00 lr:1.0000e-06
2023-04-03 18:37:04,298 ADAM: Layer 2 -> dw_min:1.0000e+00  dw_max:1.0000e+00 lr:1.0000e-06
2023-04-03 18:37:04,298 ADAM: Layer 3 -> dw_min:1.0000e+00  dw_max:1.0000e+00 lr:1.0000e-06
2023-04-03 18:37:04,313 			Learning rate: weights:   1.000e-06    
2023-04-03 18:37:04,313 			Last test performance: 99.36%
2023-04-03 18:37:04,313 ----------------
2023-04-03 18:37:07,471   77  =>  94   		Training 486 pattern with 100.00% 	Forward time: 	 3.06 sec
2023-04-03 18:37:07,471 			Loss:    1.094e-03    			Backward time: 	 0.09 sec 
2023-04-03 18:37:07,471 ADAM: Layer 0 -> dw_min:1.0000e+00  dw_max:1.0000e+00 lr:1.0000e-06
2023-04-03 18:37:07,472 ADAM: Layer 1 -> dw_min:1.0000e+00  dw_max:1.0000e+00 lr:1.0000e-06
2023-04-03 18:37:07,472 ADAM: Layer 2 -> dw_min:1.0000e+00  dw_max:1.0000e+00 lr:1.0000e-06
2023-04-03 18:37:07,472 ADAM: Layer 3 -> dw_min:1.0000e+00  dw_max:1.0000e+00 lr:1.0000e-06
2023-04-03 18:37:07,501 			Learning rate: weights:   1.000e-06    
2023-04-03 18:37:07,501 			Last test performance: 99.36%
2023-04-03 18:37:07,501 ----------------
2023-04-03 18:37:10,659   77  =>  95   		Training 486 pattern with 99.58% 	Forward time: 	 3.06 sec
2023-04-03 18:37:10,659 			Loss:    6.802e-03    			Backward time: 	 0.09 sec 
2023-04-03 18:37:10,660 ADAM: Layer 0 -> dw_min:1.0000e+00  dw_max:1.0000e+00 lr:1.0000e-06
2023-04-03 18:37:10,660 ADAM: Layer 1 -> dw_min:1.0000e+00  dw_max:1.0000e+00 lr:1.0000e-06
2023-04-03 18:37:10,660 ADAM: Layer 2 -> dw_min:1.0000e+00  dw_max:1.0000e+00 lr:1.0000e-06
2023-04-03 18:37:10,660 ADAM: Layer 3 -> dw_min:1.0000e+00  dw_max:1.0000e+00 lr:1.0000e-06
2023-04-03 18:37:10,691 			Learning rate: weights:   1.000e-06    
2023-04-03 18:37:10,691 			Last test performance: 99.36%
2023-04-03 18:37:10,691 ----------------
2023-04-03 18:37:13,851   77  =>  96   		Training 486 pattern with 100.00% 	Forward time: 	 3.06 sec
2023-04-03 18:37:13,851 			Loss:    3.583e-03    			Backward time: 	 0.09 sec 
2023-04-03 18:37:13,851 ADAM: Layer 0 -> dw_min:1.0000e+00  dw_max:1.0000e+00 lr:1.0000e-06
2023-04-03 18:37:13,851 ADAM: Layer 1 -> dw_min:1.0000e+00  dw_max:1.0000e+00 lr:1.0000e-06
2023-04-03 18:37:13,851 ADAM: Layer 2 -> dw_min:1.0000e+00  dw_max:1.0000e+00 lr:1.0000e-06
2023-04-03 18:37:13,851 ADAM: Layer 3 -> dw_min:1.0000e+00  dw_max:1.0000e+00 lr:1.0000e-06
2023-04-03 18:37:13,867 			Learning rate: weights:   1.000e-06    
2023-04-03 18:37:13,867 			Last test performance: 99.36%
2023-04-03 18:37:13,867 ----------------
2023-04-03 18:37:17,025   77  =>  97   		Training 486 pattern with 100.00% 	Forward time: 	 3.06 sec
2023-04-03 18:37:17,025 			Loss:    1.771e-03    			Backward time: 	 0.09 sec 
2023-04-03 18:37:17,025 ADAM: Layer 0 -> dw_min:1.0000e+00  dw_max:1.0000e+00 lr:1.0000e-06
2023-04-03 18:37:17,025 ADAM: Layer 1 -> dw_min:1.0000e+00  dw_max:1.0000e+00 lr:1.0000e-06
2023-04-03 18:37:17,025 ADAM: Layer 2 -> dw_min:1.0000e+00  dw_max:1.0000e+00 lr:1.0000e-06
2023-04-03 18:37:17,026 ADAM: Layer 3 -> dw_min:1.0000e+00  dw_max:1.0000e+00 lr:1.0000e-06
2023-04-03 18:37:17,177 			Learning rate: weights:   1.000e-06    
2023-04-03 18:37:17,177 			Last test performance: 99.36%
2023-04-03 18:37:17,177 ----------------
2023-04-03 18:37:20,341   77  =>  98   		Training 486 pattern with 100.00% 	Forward time: 	 3.07 sec
2023-04-03 18:37:20,341 			Loss:    1.796e-03    			Backward time: 	 0.09 sec 
2023-04-03 18:37:20,342 ADAM: Layer 0 -> dw_min:1.0000e+00  dw_max:1.0000e+00 lr:1.0000e-06
2023-04-03 18:37:20,342 ADAM: Layer 1 -> dw_min:1.0000e+00  dw_max:1.0000e+00 lr:1.0000e-06
2023-04-03 18:37:20,342 ADAM: Layer 2 -> dw_min:1.0000e+00  dw_max:1.0000e+00 lr:1.0000e-06
2023-04-03 18:37:20,342 ADAM: Layer 3 -> dw_min:1.0000e+00  dw_max:1.0000e+00 lr:1.0000e-06
2023-04-03 18:37:20,357 			Learning rate: weights:   1.000e-06    
2023-04-03 18:37:20,357 			Last test performance: 99.36%
2023-04-03 18:37:20,357 ----------------
2023-04-03 18:37:23,519   77  =>  99   		Training 486 pattern with 100.00% 	Forward time: 	 3.06 sec
2023-04-03 18:37:23,519 			Loss:    7.221e-04    			Backward time: 	 0.09 sec 
2023-04-03 18:37:23,519 ADAM: Layer 0 -> dw_min:1.0000e+00  dw_max:1.0000e+00 lr:1.0000e-06
2023-04-03 18:37:23,519 ADAM: Layer 1 -> dw_min:1.0000e+00  dw_max:1.0000e+00 lr:1.0000e-06
2023-04-03 18:37:23,519 ADAM: Layer 2 -> dw_min:1.0000e+00  dw_max:1.0000e+00 lr:1.0000e-06
2023-04-03 18:37:23,519 ADAM: Layer 3 -> dw_min:1.0000e+00  dw_max:1.0000e+00 lr:1.0000e-06
2023-04-03 18:37:23,535 			Learning rate: weights:   1.000e-06    
2023-04-03 18:37:23,535 			Last test performance: 99.36%
2023-04-03 18:37:23,535 ----------------
2023-04-03 18:37:26,694   77  => 100   		Training 486 pattern with 100.00% 	Forward time: 	 3.06 sec
2023-04-03 18:37:26,694 			Loss:    2.008e-03    			Backward time: 	 0.09 sec 
2023-04-03 18:37:26,694 ADAM: Layer 0 -> dw_min:1.0000e+00  dw_max:1.0000e+00 lr:1.0000e-06
2023-04-03 18:37:26,694 ADAM: Layer 1 -> dw_min:1.0000e+00  dw_max:1.0000e+00 lr:1.0000e-06
2023-04-03 18:37:26,694 ADAM: Layer 2 -> dw_min:1.0000e+00  dw_max:1.0000e+00 lr:1.0000e-06
2023-04-03 18:37:26,694 ADAM: Layer 3 -> dw_min:1.0000e+00  dw_max:1.0000e+00 lr:1.0000e-06
2023-04-03 18:37:26,709 			Learning rate: weights:   1.000e-06    
2023-04-03 18:37:26,709 			Last test performance: 99.36%
2023-04-03 18:37:26,709 ----------------
2023-04-03 18:37:29,867   77  => 101   		Training 486 pattern with 100.00% 	Forward time: 	 3.06 sec
2023-04-03 18:37:29,867 			Loss:    1.983e-03    			Backward time: 	 0.09 sec 
2023-04-03 18:37:29,867 ADAM: Layer 0 -> dw_min:1.0000e+00  dw_max:1.0000e+00 lr:1.0000e-06
2023-04-03 18:37:29,867 ADAM: Layer 1 -> dw_min:1.0000e+00  dw_max:1.0000e+00 lr:1.0000e-06
2023-04-03 18:37:29,867 ADAM: Layer 2 -> dw_min:1.0000e+00  dw_max:1.0000e+00 lr:1.0000e-06
2023-04-03 18:37:29,868 ADAM: Layer 3 -> dw_min:1.0000e+00  dw_max:1.0000e+00 lr:1.0000e-06
2023-04-03 18:37:29,883 			Learning rate: weights:   1.000e-06    
2023-04-03 18:37:29,883 			Last test performance: 99.36%
2023-04-03 18:37:29,883 ----------------
2023-04-03 18:37:33,041   77  => 102   		Training 486 pattern with 100.00% 	Forward time: 	 3.06 sec
2023-04-03 18:37:33,041 			Loss:    2.577e-03    			Backward time: 	 0.09 sec 
2023-04-03 18:37:33,041 ADAM: Layer 0 -> dw_min:1.0000e+00  dw_max:1.0000e+00 lr:1.0000e-06
2023-04-03 18:37:33,042 ADAM: Layer 1 -> dw_min:1.0000e+00  dw_max:1.0000e+00 lr:1.0000e-06
2023-04-03 18:37:33,042 ADAM: Layer 2 -> dw_min:1.0000e+00  dw_max:1.0000e+00 lr:1.0000e-06
2023-04-03 18:37:33,042 ADAM: Layer 3 -> dw_min:1.0000e+00  dw_max:1.0000e+00 lr:1.0000e-06
2023-04-03 18:37:33,057 			Learning rate: weights:   1.000e-06    
2023-04-03 18:37:33,057 			Last test performance: 99.36%
2023-04-03 18:37:33,057 ----------------
2023-04-03 18:37:36,215   77  => 103   		Training 486 pattern with 99.79% 	Forward time: 	 3.06 sec
2023-04-03 18:37:36,215 			Loss:    1.990e-03    			Backward time: 	 0.09 sec 
2023-04-03 18:37:36,215 ADAM: Layer 0 -> dw_min:1.0000e+00  dw_max:1.0000e+00 lr:1.0000e-06
2023-04-03 18:37:36,216 ADAM: Layer 1 -> dw_min:1.0000e+00  dw_max:1.0000e+00 lr:1.0000e-06
2023-04-03 18:37:36,216 ADAM: Layer 2 -> dw_min:1.0000e+00  dw_max:1.0000e+00 lr:1.0000e-06
2023-04-03 18:37:36,216 ADAM: Layer 3 -> dw_min:1.0000e+00  dw_max:1.0000e+00 lr:1.0000e-06
2023-04-03 18:37:36,294 			Learning rate: weights:   1.000e-06    
2023-04-03 18:37:36,294 			Last test performance: 99.36%
2023-04-03 18:37:36,294 ----------------
2023-04-03 18:37:39,452   77  => 104   		Training 486 pattern with 100.00% 	Forward time: 	 3.06 sec
2023-04-03 18:37:39,452 			Loss:    1.513e-03    			Backward time: 	 0.09 sec 
2023-04-03 18:37:39,453 ADAM: Layer 0 -> dw_min:1.0000e+00  dw_max:1.0000e+00 lr:1.0000e-06
2023-04-03 18:37:39,453 ADAM: Layer 1 -> dw_min:1.0000e+00  dw_max:1.0000e+00 lr:1.0000e-06
2023-04-03 18:37:39,453 ADAM: Layer 2 -> dw_min:1.0000e+00  dw_max:1.0000e+00 lr:1.0000e-06
2023-04-03 18:37:39,453 ADAM: Layer 3 -> dw_min:1.0000e+00  dw_max:1.0000e+00 lr:1.0000e-06
2023-04-03 18:37:39,468 			Learning rate: weights:   1.000e-06    
2023-04-03 18:37:39,468 			Last test performance: 99.36%
2023-04-03 18:37:39,468 ----------------
2023-04-03 18:37:42,626   77  => 105   		Training 486 pattern with 100.00% 	Forward time: 	 3.06 sec
2023-04-03 18:37:42,626 			Loss:    8.642e-04    			Backward time: 	 0.09 sec 
2023-04-03 18:37:42,626 ADAM: Layer 0 -> dw_min:1.0000e+00  dw_max:1.0000e+00 lr:1.0000e-06
2023-04-03 18:37:42,627 ADAM: Layer 1 -> dw_min:1.0000e+00  dw_max:1.0000e+00 lr:1.0000e-06
2023-04-03 18:37:42,627 ADAM: Layer 2 -> dw_min:1.0000e+00  dw_max:1.0000e+00 lr:1.0000e-06
2023-04-03 18:37:42,627 ADAM: Layer 3 -> dw_min:1.0000e+00  dw_max:1.0000e+00 lr:1.0000e-06
2023-04-03 18:37:42,838 			Learning rate: weights:   1.000e-06    
2023-04-03 18:37:42,838 			Last test performance: 99.36%
2023-04-03 18:37:42,838 ----------------
2023-04-03 18:37:45,997   77  => 106   		Training 486 pattern with 100.00% 	Forward time: 	 3.06 sec
2023-04-03 18:37:45,997 			Loss:    3.687e-03    			Backward time: 	 0.09 sec 
2023-04-03 18:37:45,997 ADAM: Layer 0 -> dw_min:1.0000e+00  dw_max:1.0000e+00 lr:1.0000e-06
2023-04-03 18:37:45,998 ADAM: Layer 1 -> dw_min:1.0000e+00  dw_max:1.0000e+00 lr:1.0000e-06
2023-04-03 18:37:45,998 ADAM: Layer 2 -> dw_min:1.0000e+00  dw_max:1.0000e+00 lr:1.0000e-06
2023-04-03 18:37:45,998 ADAM: Layer 3 -> dw_min:1.0000e+00  dw_max:1.0000e+00 lr:1.0000e-06
2023-04-03 18:37:46,060 			Learning rate: weights:   1.000e-06    
2023-04-03 18:37:46,060 			Last test performance: 99.36%
2023-04-03 18:37:46,060 ----------------
2023-04-03 18:37:49,218   77  => 107   		Training 486 pattern with 100.00% 	Forward time: 	 3.06 sec
2023-04-03 18:37:49,218 			Loss:    1.954e-03    			Backward time: 	 0.09 sec 
2023-04-03 18:37:49,218 ADAM: Layer 0 -> dw_min:1.0000e+00  dw_max:1.0000e+00 lr:1.0000e-06
2023-04-03 18:37:49,218 ADAM: Layer 1 -> dw_min:1.0000e+00  dw_max:1.0000e+00 lr:1.0000e-06
2023-04-03 18:37:49,218 ADAM: Layer 2 -> dw_min:1.0000e+00  dw_max:1.0000e+00 lr:1.0000e-06
2023-04-03 18:37:49,218 ADAM: Layer 3 -> dw_min:1.0000e+00  dw_max:1.0000e+00 lr:1.0000e-06
2023-04-03 18:37:49,232 			Learning rate: weights:   1.000e-06    
2023-04-03 18:37:49,232 			Last test performance: 99.36%
2023-04-03 18:37:49,232 ----------------
2023-04-03 18:37:52,390   77  => 108   		Training 486 pattern with 100.00% 	Forward time: 	 3.06 sec
2023-04-03 18:37:52,390 			Loss:    2.350e-03    			Backward time: 	 0.09 sec 
2023-04-03 18:37:52,390 ADAM: Layer 0 -> dw_min:1.0000e+00  dw_max:1.0000e+00 lr:1.0000e-06
2023-04-03 18:37:52,391 ADAM: Layer 1 -> dw_min:1.0000e+00  dw_max:1.0000e+00 lr:1.0000e-06
2023-04-03 18:37:52,391 ADAM: Layer 2 -> dw_min:1.0000e+00  dw_max:1.0000e+00 lr:1.0000e-06
2023-04-03 18:37:52,391 ADAM: Layer 3 -> dw_min:1.0000e+00  dw_max:1.0000e+00 lr:1.0000e-06
2023-04-03 18:37:52,608 			Learning rate: weights:   1.000e-06    
2023-04-03 18:37:52,608 			Last test performance: 99.36%
2023-04-03 18:37:52,608 ----------------
2023-04-03 18:37:55,766   77  => 109   		Training 486 pattern with 100.00% 	Forward time: 	 3.06 sec
2023-04-03 18:37:55,766 			Loss:    2.981e-04    			Backward time: 	 0.09 sec 
2023-04-03 18:37:55,766 ADAM: Layer 0 -> dw_min:1.0000e+00  dw_max:1.0000e+00 lr:1.0000e-06
2023-04-03 18:37:55,766 ADAM: Layer 1 -> dw_min:1.0000e+00  dw_max:1.0000e+00 lr:1.0000e-06
2023-04-03 18:37:55,766 ADAM: Layer 2 -> dw_min:1.0000e+00  dw_max:1.0000e+00 lr:1.0000e-06
2023-04-03 18:37:55,767 ADAM: Layer 3 -> dw_min:1.0000e+00  dw_max:1.0000e+00 lr:1.0000e-06
2023-04-03 18:37:55,941 			Learning rate: weights:   1.000e-06    
2023-04-03 18:37:55,941 			Last test performance: 99.36%
2023-04-03 18:37:55,941 ----------------
2023-04-03 18:37:59,100   77  => 110   		Training 486 pattern with 100.00% 	Forward time: 	 3.06 sec
2023-04-03 18:37:59,100 			Loss:    1.165e-03    			Backward time: 	 0.09 sec 
2023-04-03 18:37:59,100 ADAM: Layer 0 -> dw_min:1.0000e+00  dw_max:1.0000e+00 lr:1.0000e-06
2023-04-03 18:37:59,101 ADAM: Layer 1 -> dw_min:1.0000e+00  dw_max:1.0000e+00 lr:1.0000e-06
2023-04-03 18:37:59,101 ADAM: Layer 2 -> dw_min:1.0000e+00  dw_max:1.0000e+00 lr:1.0000e-06
2023-04-03 18:37:59,101 ADAM: Layer 3 -> dw_min:1.0000e+00  dw_max:1.0000e+00 lr:1.0000e-06
2023-04-03 18:37:59,116 			Learning rate: weights:   1.000e-06    
2023-04-03 18:37:59,117 			Last test performance: 99.36%
2023-04-03 18:37:59,117 ----------------
2023-04-03 18:38:02,276   77  => 111   		Training 486 pattern with 99.79% 	Forward time: 	 3.06 sec
2023-04-03 18:38:02,276 			Loss:    1.488e-02    			Backward time: 	 0.09 sec 
2023-04-03 18:38:02,276 ADAM: Layer 0 -> dw_min:1.0000e+00  dw_max:1.0000e+00 lr:1.0000e-06
2023-04-03 18:38:02,276 ADAM: Layer 1 -> dw_min:1.0000e+00  dw_max:1.0000e+00 lr:1.0000e-06
2023-04-03 18:38:02,276 ADAM: Layer 2 -> dw_min:1.0000e+00  dw_max:1.0000e+00 lr:1.0000e-06
2023-04-03 18:38:02,276 ADAM: Layer 3 -> dw_min:1.0000e+00  dw_max:1.0000e+00 lr:1.0000e-06
2023-04-03 18:38:02,292 			Learning rate: weights:   1.000e-06    
2023-04-03 18:38:02,292 			Last test performance: 99.36%
2023-04-03 18:38:02,292 ----------------
2023-04-03 18:38:05,451   77  => 112   		Training 486 pattern with 100.00% 	Forward time: 	 3.06 sec
2023-04-03 18:38:05,451 			Loss:    1.648e-03    			Backward time: 	 0.09 sec 
2023-04-03 18:38:05,451 ADAM: Layer 0 -> dw_min:1.0000e+00  dw_max:1.0000e+00 lr:1.0000e-06
2023-04-03 18:38:05,452 ADAM: Layer 1 -> dw_min:1.0000e+00  dw_max:1.0000e+00 lr:1.0000e-06
2023-04-03 18:38:05,452 ADAM: Layer 2 -> dw_min:1.0000e+00  dw_max:1.0000e+00 lr:1.0000e-06
2023-04-03 18:38:05,452 ADAM: Layer 3 -> dw_min:1.0000e+00  dw_max:1.0000e+00 lr:1.0000e-06
2023-04-03 18:38:05,482 			Learning rate: weights:   1.000e-06    
2023-04-03 18:38:05,482 			Last test performance: 99.36%
2023-04-03 18:38:05,482 ----------------
2023-04-03 18:38:08,641   77  => 113   		Training 486 pattern with 100.00% 	Forward time: 	 3.06 sec
2023-04-03 18:38:08,641 			Loss:    1.502e-03    			Backward time: 	 0.09 sec 
2023-04-03 18:38:08,641 ADAM: Layer 0 -> dw_min:1.0000e+00  dw_max:1.0000e+00 lr:1.0000e-06
2023-04-03 18:38:08,641 ADAM: Layer 1 -> dw_min:1.0000e+00  dw_max:1.0000e+00 lr:1.0000e-06
2023-04-03 18:38:08,641 ADAM: Layer 2 -> dw_min:1.0000e+00  dw_max:1.0000e+00 lr:1.0000e-06
2023-04-03 18:38:08,641 ADAM: Layer 3 -> dw_min:1.0000e+00  dw_max:1.0000e+00 lr:1.0000e-06
2023-04-03 18:38:08,700 			Learning rate: weights:   1.000e-06    
2023-04-03 18:38:08,700 			Last test performance: 99.36%
2023-04-03 18:38:08,700 ----------------
2023-04-03 18:38:11,859   77  => 114   		Training 486 pattern with 99.79% 	Forward time: 	 3.06 sec
2023-04-03 18:38:11,859 			Loss:    3.776e-03    			Backward time: 	 0.09 sec 
2023-04-03 18:38:11,859 ADAM: Layer 0 -> dw_min:1.0000e+00  dw_max:1.0000e+00 lr:1.0000e-06
2023-04-03 18:38:11,859 ADAM: Layer 1 -> dw_min:1.0000e+00  dw_max:1.0000e+00 lr:1.0000e-06
2023-04-03 18:38:11,859 ADAM: Layer 2 -> dw_min:1.0000e+00  dw_max:1.0000e+00 lr:1.0000e-06
2023-04-03 18:38:11,860 ADAM: Layer 3 -> dw_min:1.0000e+00  dw_max:1.0000e+00 lr:1.0000e-06
2023-04-03 18:38:12,005 			Learning rate: weights:   1.000e-06    
2023-04-03 18:38:12,005 			Last test performance: 99.36%
2023-04-03 18:38:12,005 ----------------
2023-04-03 18:38:15,165   77  => 115   		Training 486 pattern with 99.79% 	Forward time: 	 3.06 sec
2023-04-03 18:38:15,165 			Loss:    2.832e-03    			Backward time: 	 0.09 sec 
2023-04-03 18:38:15,165 ADAM: Layer 0 -> dw_min:1.0000e+00  dw_max:1.0000e+00 lr:1.0000e-06
2023-04-03 18:38:15,165 ADAM: Layer 1 -> dw_min:1.0000e+00  dw_max:1.0000e+00 lr:1.0000e-06
2023-04-03 18:38:15,165 ADAM: Layer 2 -> dw_min:1.0000e+00  dw_max:1.0000e+00 lr:1.0000e-06
2023-04-03 18:38:15,165 ADAM: Layer 3 -> dw_min:1.0000e+00  dw_max:1.0000e+00 lr:1.0000e-06
2023-04-03 18:38:15,284 			Learning rate: weights:   1.000e-06    
2023-04-03 18:38:15,284 			Last test performance: 99.36%
2023-04-03 18:38:15,284 ----------------
2023-04-03 18:38:18,443   77  => 116   		Training 486 pattern with 99.79% 	Forward time: 	 3.06 sec
2023-04-03 18:38:18,443 			Loss:    3.463e-03    			Backward time: 	 0.09 sec 
2023-04-03 18:38:18,443 ADAM: Layer 0 -> dw_min:1.0000e+00  dw_max:1.0000e+00 lr:1.0000e-06
2023-04-03 18:38:18,443 ADAM: Layer 1 -> dw_min:1.0000e+00  dw_max:1.0000e+00 lr:1.0000e-06
2023-04-03 18:38:18,443 ADAM: Layer 2 -> dw_min:1.0000e+00  dw_max:1.0000e+00 lr:1.0000e-06
2023-04-03 18:38:18,444 ADAM: Layer 3 -> dw_min:1.0000e+00  dw_max:1.0000e+00 lr:1.0000e-06
2023-04-03 18:38:18,523 			Learning rate: weights:   1.000e-06    
2023-04-03 18:38:18,523 			Last test performance: 99.36%
2023-04-03 18:38:18,523 ----------------
2023-04-03 18:38:21,682   77  => 117   		Training 486 pattern with 100.00% 	Forward time: 	 3.06 sec
2023-04-03 18:38:21,682 			Loss:    2.191e-03    			Backward time: 	 0.09 sec 
2023-04-03 18:38:21,683 ADAM: Layer 0 -> dw_min:1.0000e+00  dw_max:1.0000e+00 lr:1.0000e-06
2023-04-03 18:38:21,683 ADAM: Layer 1 -> dw_min:1.0000e+00  dw_max:1.0000e+00 lr:1.0000e-06
2023-04-03 18:38:21,683 ADAM: Layer 2 -> dw_min:1.0000e+00  dw_max:1.0000e+00 lr:1.0000e-06
2023-04-03 18:38:21,683 ADAM: Layer 3 -> dw_min:1.0000e+00  dw_max:1.0000e+00 lr:1.0000e-06
2023-04-03 18:38:21,815 			Learning rate: weights:   1.000e-06    
2023-04-03 18:38:21,815 			Last test performance: 99.36%
2023-04-03 18:38:21,815 ----------------
2023-04-03 18:38:24,974   77  => 118   		Training 486 pattern with 100.00% 	Forward time: 	 3.06 sec
2023-04-03 18:38:24,975 			Loss:    2.410e-03    			Backward time: 	 0.09 sec 
2023-04-03 18:38:24,975 ADAM: Layer 0 -> dw_min:1.0000e+00  dw_max:1.0000e+00 lr:1.0000e-06
2023-04-03 18:38:24,975 ADAM: Layer 1 -> dw_min:1.0000e+00  dw_max:1.0000e+00 lr:1.0000e-06
2023-04-03 18:38:24,975 ADAM: Layer 2 -> dw_min:1.0000e+00  dw_max:1.0000e+00 lr:1.0000e-06
2023-04-03 18:38:24,975 ADAM: Layer 3 -> dw_min:1.0000e+00  dw_max:1.0000e+00 lr:1.0000e-06
2023-04-03 18:38:25,058 			Learning rate: weights:   1.000e-06    
2023-04-03 18:38:25,058 			Last test performance: 99.36%
2023-04-03 18:38:25,058 ----------------
2023-04-03 18:38:28,216   77  => 119   		Training 486 pattern with 99.79% 	Forward time: 	 3.06 sec
2023-04-03 18:38:28,216 			Loss:    3.931e-03    			Backward time: 	 0.09 sec 
2023-04-03 18:38:28,216 ADAM: Layer 0 -> dw_min:1.0000e+00  dw_max:1.0000e+00 lr:1.0000e-06
2023-04-03 18:38:28,216 ADAM: Layer 1 -> dw_min:1.0000e+00  dw_max:1.0000e+00 lr:1.0000e-06
2023-04-03 18:38:28,216 ADAM: Layer 2 -> dw_min:1.0000e+00  dw_max:1.0000e+00 lr:1.0000e-06
2023-04-03 18:38:28,216 ADAM: Layer 3 -> dw_min:1.0000e+00  dw_max:1.0000e+00 lr:1.0000e-06
2023-04-03 18:38:28,252 			Learning rate: weights:   1.000e-06    
2023-04-03 18:38:28,252 			Last test performance: 99.36%
2023-04-03 18:38:28,252 ----------------
2023-04-03 18:38:31,410   77  => 120   		Training 486 pattern with 100.00% 	Forward time: 	 3.06 sec
2023-04-03 18:38:31,411 			Loss:    2.524e-03    			Backward time: 	 0.09 sec 
2023-04-03 18:38:31,411 ADAM: Layer 0 -> dw_min:1.0000e+00  dw_max:1.0000e+00 lr:1.0000e-06
2023-04-03 18:38:31,411 ADAM: Layer 1 -> dw_min:1.0000e+00  dw_max:1.0000e+00 lr:1.0000e-06
2023-04-03 18:38:31,411 ADAM: Layer 2 -> dw_min:1.0000e+00  dw_max:1.0000e+00 lr:1.0000e-06
2023-04-03 18:38:31,411 ADAM: Layer 3 -> dw_min:1.0000e+00  dw_max:1.0000e+00 lr:1.0000e-06
2023-04-03 18:38:31,451 			Learning rate: weights:   1.000e-06    
2023-04-03 18:38:31,451 			Last test performance: 99.36%
2023-04-03 18:38:31,451 ----------------
2023-04-03 18:38:34,608   77  => 121   		Training 486 pattern with 100.00% 	Forward time: 	 3.06 sec
2023-04-03 18:38:34,608 			Loss:    2.232e-03    			Backward time: 	 0.09 sec 
2023-04-03 18:38:34,609 ADAM: Layer 0 -> dw_min:1.0000e+00  dw_max:1.0000e+00 lr:1.0000e-06
2023-04-03 18:38:34,609 ADAM: Layer 1 -> dw_min:1.0000e+00  dw_max:1.0000e+00 lr:1.0000e-06
2023-04-03 18:38:34,609 ADAM: Layer 2 -> dw_min:1.0000e+00  dw_max:1.0000e+00 lr:1.0000e-06
2023-04-03 18:38:34,609 ADAM: Layer 3 -> dw_min:1.0000e+00  dw_max:1.0000e+00 lr:1.0000e-06
2023-04-03 18:38:34,684 			Learning rate: weights:   1.000e-06    
2023-04-03 18:38:34,684 			Last test performance: 99.36%
2023-04-03 18:38:34,684 ----------------
2023-04-03 18:38:37,842   77  => 122   		Training 486 pattern with 99.79% 	Forward time: 	 3.06 sec
2023-04-03 18:38:37,842 			Loss:    1.384e-02    			Backward time: 	 0.09 sec 
2023-04-03 18:38:37,842 ADAM: Layer 0 -> dw_min:1.0000e+00  dw_max:1.0000e+00 lr:1.0000e-06
2023-04-03 18:38:37,842 ADAM: Layer 1 -> dw_min:1.0000e+00  dw_max:1.0000e+00 lr:1.0000e-06
2023-04-03 18:38:37,842 ADAM: Layer 2 -> dw_min:1.0000e+00  dw_max:1.0000e+00 lr:1.0000e-06
2023-04-03 18:38:37,842 ADAM: Layer 3 -> dw_min:1.0000e+00  dw_max:1.0000e+00 lr:1.0000e-06
2023-04-03 18:38:37,941 			Learning rate: weights:   1.000e-06    
2023-04-03 18:38:37,941 			Last test performance: 99.36%
2023-04-03 18:38:37,941 ----------------
2023-04-03 18:38:41,099   77  => 123   		Training 486 pattern with 100.00% 	Forward time: 	 3.06 sec
2023-04-03 18:38:41,099 			Loss:    2.177e-03    			Backward time: 	 0.09 sec 
2023-04-03 18:38:41,100 ADAM: Layer 0 -> dw_min:1.0000e+00  dw_max:1.0000e+00 lr:1.0000e-06
2023-04-03 18:38:41,100 ADAM: Layer 1 -> dw_min:1.0000e+00  dw_max:1.0000e+00 lr:1.0000e-06
2023-04-03 18:38:41,100 ADAM: Layer 2 -> dw_min:1.0000e+00  dw_max:1.0000e+00 lr:1.0000e-06
2023-04-03 18:38:41,100 ADAM: Layer 3 -> dw_min:1.0000e+00  dw_max:1.0000e+00 lr:1.0000e-06
2023-04-03 18:38:41,178 			Learning rate: weights:   1.000e-06    
2023-04-03 18:38:41,178 			Last test performance: 99.36%
2023-04-03 18:38:41,178 ----------------
2023-04-03 18:38:44,337   77  => 124   		Training 486 pattern with 99.79% 	Forward time: 	 3.06 sec
2023-04-03 18:38:44,337 			Loss:    1.674e-02    			Backward time: 	 0.09 sec 
2023-04-03 18:38:44,337 ADAM: Layer 0 -> dw_min:1.0000e+00  dw_max:1.0000e+00 lr:1.0000e-06
2023-04-03 18:38:44,337 ADAM: Layer 1 -> dw_min:1.0000e+00  dw_max:1.0000e+00 lr:1.0000e-06
2023-04-03 18:38:44,337 ADAM: Layer 2 -> dw_min:1.0000e+00  dw_max:1.0000e+00 lr:1.0000e-06
2023-04-03 18:38:44,337 ADAM: Layer 3 -> dw_min:1.0000e+00  dw_max:1.0000e+00 lr:1.0000e-06
2023-04-03 18:38:44,377 
2023-04-03 18:38:44,377 Testing:
2023-04-03 18:38:44,530 		24 of 10000 with 95.83% 	 Time used:  0.15 sec
2023-04-03 18:38:44,682 		48 of 10000 with 97.92% 	 Time used:  0.15 sec
2023-04-03 18:38:44,835 		72 of 10000 with 98.61% 	 Time used:  0.15 sec
2023-04-03 18:38:44,987 		96 of 10000 with 97.92% 	 Time used:  0.15 sec
2023-04-03 18:38:45,140 		120 of 10000 with 98.33% 	 Time used:  0.15 sec
2023-04-03 18:38:45,293 		144 of 10000 with 97.92% 	 Time used:  0.15 sec
2023-04-03 18:38:45,445 		168 of 10000 with 98.21% 	 Time used:  0.15 sec
2023-04-03 18:38:45,598 		192 of 10000 with 98.44% 	 Time used:  0.15 sec
2023-04-03 18:38:45,751 		216 of 10000 with 98.61% 	 Time used:  0.15 sec
2023-04-03 18:38:45,903 		240 of 10000 with 98.75% 	 Time used:  0.15 sec
2023-04-03 18:38:46,056 		264 of 10000 with 98.86% 	 Time used:  0.15 sec
2023-04-03 18:38:46,208 		288 of 10000 with 98.96% 	 Time used:  0.15 sec
2023-04-03 18:38:46,361 		312 of 10000 with 98.72% 	 Time used:  0.15 sec
2023-04-03 18:38:46,514 		336 of 10000 with 98.81% 	 Time used:  0.15 sec
2023-04-03 18:38:46,666 		360 of 10000 with 98.89% 	 Time used:  0.15 sec
2023-04-03 18:38:46,819 		384 of 10000 with 98.96% 	 Time used:  0.15 sec
2023-04-03 18:38:46,971 		408 of 10000 with 99.02% 	 Time used:  0.15 sec
2023-04-03 18:38:47,124 		432 of 10000 with 99.07% 	 Time used:  0.15 sec
2023-04-03 18:38:47,277 		456 of 10000 with 98.68% 	 Time used:  0.15 sec
2023-04-03 18:38:47,429 		480 of 10000 with 98.75% 	 Time used:  0.15 sec
2023-04-03 18:38:47,582 		504 of 10000 with 98.81% 	 Time used:  0.15 sec
2023-04-03 18:38:47,734 		528 of 10000 with 98.86% 	 Time used:  0.15 sec
2023-04-03 18:38:47,887 		552 of 10000 with 98.91% 	 Time used:  0.15 sec
2023-04-03 18:38:48,040 		576 of 10000 with 98.78% 	 Time used:  0.15 sec
2023-04-03 18:38:48,192 		600 of 10000 with 98.83% 	 Time used:  0.15 sec
2023-04-03 18:38:48,345 		624 of 10000 with 98.88% 	 Time used:  0.15 sec
2023-04-03 18:38:48,497 		648 of 10000 with 98.92% 	 Time used:  0.15 sec
2023-04-03 18:38:48,650 		672 of 10000 with 98.96% 	 Time used:  0.15 sec
2023-04-03 18:38:48,803 		696 of 10000 with 98.99% 	 Time used:  0.15 sec
2023-04-03 18:38:48,956 		720 of 10000 with 99.03% 	 Time used:  0.15 sec
2023-04-03 18:38:49,108 		744 of 10000 with 99.06% 	 Time used:  0.15 sec
2023-04-03 18:38:49,261 		768 of 10000 with 98.96% 	 Time used:  0.15 sec
2023-04-03 18:38:49,413 		792 of 10000 with 98.99% 	 Time used:  0.15 sec
2023-04-03 18:38:49,566 		816 of 10000 with 99.02% 	 Time used:  0.15 sec
2023-04-03 18:38:49,719 		840 of 10000 with 98.93% 	 Time used:  0.15 sec
2023-04-03 18:38:49,871 		864 of 10000 with 98.84% 	 Time used:  0.15 sec
2023-04-03 18:38:50,024 		888 of 10000 with 98.87% 	 Time used:  0.15 sec
2023-04-03 18:38:50,176 		912 of 10000 with 98.68% 	 Time used:  0.15 sec
2023-04-03 18:38:50,329 		936 of 10000 with 98.72% 	 Time used:  0.15 sec
2023-04-03 18:38:50,482 		960 of 10000 with 98.75% 	 Time used:  0.15 sec
2023-04-03 18:38:50,634 		984 of 10000 with 98.78% 	 Time used:  0.15 sec
2023-04-03 18:38:50,787 		1008 of 10000 with 98.81% 	 Time used:  0.15 sec
2023-04-03 18:38:50,939 		1032 of 10000 with 98.84% 	 Time used:  0.15 sec
2023-04-03 18:38:51,092 		1056 of 10000 with 98.86% 	 Time used:  0.15 sec
2023-04-03 18:38:51,245 		1080 of 10000 with 98.89% 	 Time used:  0.15 sec
2023-04-03 18:38:51,397 		1104 of 10000 with 98.91% 	 Time used:  0.15 sec
2023-04-03 18:38:51,550 		1128 of 10000 with 98.94% 	 Time used:  0.15 sec
2023-04-03 18:38:51,702 		1152 of 10000 with 98.96% 	 Time used:  0.15 sec
2023-04-03 18:38:51,855 		1176 of 10000 with 98.98% 	 Time used:  0.15 sec
2023-04-03 18:38:52,008 		1200 of 10000 with 99.00% 	 Time used:  0.15 sec
2023-04-03 18:38:52,160 		1224 of 10000 with 98.94% 	 Time used:  0.15 sec
2023-04-03 18:38:52,313 		1248 of 10000 with 98.96% 	 Time used:  0.15 sec
2023-04-03 18:38:52,466 		1272 of 10000 with 98.98% 	 Time used:  0.15 sec
2023-04-03 18:38:52,618 		1296 of 10000 with 99.00% 	 Time used:  0.15 sec
2023-04-03 18:38:52,771 		1320 of 10000 with 99.02% 	 Time used:  0.15 sec
2023-04-03 18:38:52,923 		1344 of 10000 with 99.03% 	 Time used:  0.15 sec
2023-04-03 18:38:53,076 		1368 of 10000 with 99.05% 	 Time used:  0.15 sec
2023-04-03 18:38:53,229 		1392 of 10000 with 99.07% 	 Time used:  0.15 sec
2023-04-03 18:38:53,381 		1416 of 10000 with 99.08% 	 Time used:  0.15 sec
2023-04-03 18:38:53,534 		1440 of 10000 with 99.10% 	 Time used:  0.15 sec
2023-04-03 18:38:53,686 		1464 of 10000 with 99.11% 	 Time used:  0.15 sec
2023-04-03 18:38:53,839 		1488 of 10000 with 99.06% 	 Time used:  0.15 sec
2023-04-03 18:38:53,992 		1512 of 10000 with 99.07% 	 Time used:  0.15 sec
2023-04-03 18:38:54,144 		1536 of 10000 with 99.02% 	 Time used:  0.15 sec
2023-04-03 18:38:54,297 		1560 of 10000 with 99.04% 	 Time used:  0.15 sec
2023-04-03 18:38:54,449 		1584 of 10000 with 98.99% 	 Time used:  0.15 sec
2023-04-03 18:38:54,602 		1608 of 10000 with 99.00% 	 Time used:  0.15 sec
2023-04-03 18:38:54,755 		1632 of 10000 with 98.96% 	 Time used:  0.15 sec
2023-04-03 18:38:54,907 		1656 of 10000 with 98.97% 	 Time used:  0.15 sec
2023-04-03 18:38:55,060 		1680 of 10000 with 98.99% 	 Time used:  0.15 sec
2023-04-03 18:38:55,213 		1704 of 10000 with 99.00% 	 Time used:  0.15 sec
2023-04-03 18:38:55,365 		1728 of 10000 with 99.02% 	 Time used:  0.15 sec
2023-04-03 18:38:55,518 		1752 of 10000 with 99.03% 	 Time used:  0.15 sec
2023-04-03 18:38:55,670 		1776 of 10000 with 99.04% 	 Time used:  0.15 sec
2023-04-03 18:38:55,823 		1800 of 10000 with 99.06% 	 Time used:  0.15 sec
2023-04-03 18:38:55,976 		1824 of 10000 with 99.01% 	 Time used:  0.15 sec
2023-04-03 18:38:56,128 		1848 of 10000 with 99.03% 	 Time used:  0.15 sec
2023-04-03 18:38:56,281 		1872 of 10000 with 98.99% 	 Time used:  0.15 sec
2023-04-03 18:38:56,433 		1896 of 10000 with 99.00% 	 Time used:  0.15 sec
2023-04-03 18:38:56,586 		1920 of 10000 with 99.01% 	 Time used:  0.15 sec
2023-04-03 18:38:56,739 		1944 of 10000 with 99.02% 	 Time used:  0.15 sec
2023-04-03 18:38:56,891 		1968 of 10000 with 99.03% 	 Time used:  0.15 sec
2023-04-03 18:38:57,044 		1992 of 10000 with 99.05% 	 Time used:  0.15 sec
2023-04-03 18:38:57,197 		2016 of 10000 with 99.06% 	 Time used:  0.15 sec
2023-04-03 18:38:57,349 		2040 of 10000 with 99.07% 	 Time used:  0.15 sec
2023-04-03 18:38:57,502 		2064 of 10000 with 99.08% 	 Time used:  0.15 sec
2023-04-03 18:38:57,654 		2088 of 10000 with 99.09% 	 Time used:  0.15 sec
2023-04-03 18:38:57,807 		2112 of 10000 with 99.10% 	 Time used:  0.15 sec
2023-04-03 18:38:57,960 		2136 of 10000 with 99.11% 	 Time used:  0.15 sec
2023-04-03 18:38:58,112 		2160 of 10000 with 99.12% 	 Time used:  0.15 sec
2023-04-03 18:38:58,265 		2184 of 10000 with 99.13% 	 Time used:  0.15 sec
2023-04-03 18:38:58,418 		2208 of 10000 with 99.14% 	 Time used:  0.15 sec
2023-04-03 18:38:58,570 		2232 of 10000 with 99.15% 	 Time used:  0.15 sec
2023-04-03 18:38:58,723 		2256 of 10000 with 99.16% 	 Time used:  0.15 sec
2023-04-03 18:38:58,875 		2280 of 10000 with 99.17% 	 Time used:  0.15 sec
2023-04-03 18:38:59,028 		2304 of 10000 with 99.18% 	 Time used:  0.15 sec
2023-04-03 18:38:59,181 		2328 of 10000 with 99.18% 	 Time used:  0.15 sec
2023-04-03 18:38:59,333 		2352 of 10000 with 99.19% 	 Time used:  0.15 sec
2023-04-03 18:38:59,486 		2376 of 10000 with 99.20% 	 Time used:  0.15 sec
2023-04-03 18:38:59,638 		2400 of 10000 with 99.21% 	 Time used:  0.15 sec
2023-04-03 18:38:59,791 		2424 of 10000 with 99.22% 	 Time used:  0.15 sec
2023-04-03 18:38:59,944 		2448 of 10000 with 99.22% 	 Time used:  0.15 sec
2023-04-03 18:39:00,096 		2472 of 10000 with 99.23% 	 Time used:  0.15 sec
2023-04-03 18:39:00,249 		2496 of 10000 with 99.24% 	 Time used:  0.15 sec
2023-04-03 18:39:00,401 		2520 of 10000 with 99.25% 	 Time used:  0.15 sec
2023-04-03 18:39:00,554 		2544 of 10000 with 99.25% 	 Time used:  0.15 sec
2023-04-03 18:39:00,707 		2568 of 10000 with 99.26% 	 Time used:  0.15 sec
2023-04-03 18:39:00,859 		2592 of 10000 with 99.27% 	 Time used:  0.15 sec
2023-04-03 18:39:01,012 		2616 of 10000 with 99.27% 	 Time used:  0.15 sec
2023-04-03 18:39:01,164 		2640 of 10000 with 99.28% 	 Time used:  0.15 sec
2023-04-03 18:39:01,317 		2664 of 10000 with 99.29% 	 Time used:  0.15 sec
2023-04-03 18:39:01,470 		2688 of 10000 with 99.29% 	 Time used:  0.15 sec
2023-04-03 18:39:01,622 		2712 of 10000 with 99.30% 	 Time used:  0.15 sec
2023-04-03 18:39:01,775 		2736 of 10000 with 99.31% 	 Time used:  0.15 sec
2023-04-03 18:39:01,928 		2760 of 10000 with 99.31% 	 Time used:  0.15 sec
2023-04-03 18:39:02,080 		2784 of 10000 with 99.32% 	 Time used:  0.15 sec
2023-04-03 18:39:02,233 		2808 of 10000 with 99.32% 	 Time used:  0.15 sec
2023-04-03 18:39:02,386 		2832 of 10000 with 99.33% 	 Time used:  0.15 sec
2023-04-03 18:39:02,539 		2856 of 10000 with 99.33% 	 Time used:  0.15 sec
2023-04-03 18:39:02,692 		2880 of 10000 with 99.31% 	 Time used:  0.15 sec
2023-04-03 18:39:02,844 		2904 of 10000 with 99.31% 	 Time used:  0.15 sec
2023-04-03 18:39:02,997 		2928 of 10000 with 99.32% 	 Time used:  0.15 sec
2023-04-03 18:39:03,150 		2952 of 10000 with 99.32% 	 Time used:  0.15 sec
2023-04-03 18:39:03,302 		2976 of 10000 with 99.33% 	 Time used:  0.15 sec
2023-04-03 18:39:03,455 		3000 of 10000 with 99.33% 	 Time used:  0.15 sec
2023-04-03 18:39:03,608 		3024 of 10000 with 99.34% 	 Time used:  0.15 sec
2023-04-03 18:39:03,760 		3048 of 10000 with 99.34% 	 Time used:  0.15 sec
2023-04-03 18:39:03,913 		3072 of 10000 with 99.35% 	 Time used:  0.15 sec
2023-04-03 18:39:04,066 		3096 of 10000 with 99.32% 	 Time used:  0.15 sec
2023-04-03 18:39:04,218 		3120 of 10000 with 99.33% 	 Time used:  0.15 sec
2023-04-03 18:39:04,371 		3144 of 10000 with 99.33% 	 Time used:  0.15 sec
2023-04-03 18:39:04,524 		3168 of 10000 with 99.34% 	 Time used:  0.15 sec
2023-04-03 18:39:04,676 		3192 of 10000 with 99.31% 	 Time used:  0.15 sec
2023-04-03 18:39:04,829 		3216 of 10000 with 99.32% 	 Time used:  0.15 sec
2023-04-03 18:39:04,982 		3240 of 10000 with 99.32% 	 Time used:  0.15 sec
2023-04-03 18:39:05,134 		3264 of 10000 with 99.33% 	 Time used:  0.15 sec
2023-04-03 18:39:05,287 		3288 of 10000 with 99.33% 	 Time used:  0.15 sec
2023-04-03 18:39:05,439 		3312 of 10000 with 99.34% 	 Time used:  0.15 sec
2023-04-03 18:39:05,592 		3336 of 10000 with 99.34% 	 Time used:  0.15 sec
2023-04-03 18:39:05,745 		3360 of 10000 with 99.35% 	 Time used:  0.15 sec
2023-04-03 18:39:05,897 		3384 of 10000 with 99.35% 	 Time used:  0.15 sec
2023-04-03 18:39:06,050 		3408 of 10000 with 99.35% 	 Time used:  0.15 sec
2023-04-03 18:39:06,202 		3432 of 10000 with 99.36% 	 Time used:  0.15 sec
2023-04-03 18:39:06,355 		3456 of 10000 with 99.33% 	 Time used:  0.15 sec
2023-04-03 18:39:06,508 		3480 of 10000 with 99.31% 	 Time used:  0.15 sec
2023-04-03 18:39:06,660 		3504 of 10000 with 99.32% 	 Time used:  0.15 sec
2023-04-03 18:39:06,813 		3528 of 10000 with 99.32% 	 Time used:  0.15 sec
2023-04-03 18:39:06,966 		3552 of 10000 with 99.32% 	 Time used:  0.15 sec
2023-04-03 18:39:07,118 		3576 of 10000 with 99.33% 	 Time used:  0.15 sec
2023-04-03 18:39:07,271 		3600 of 10000 with 99.33% 	 Time used:  0.15 sec
2023-04-03 18:39:07,424 		3624 of 10000 with 99.34% 	 Time used:  0.15 sec
2023-04-03 18:39:07,576 		3648 of 10000 with 99.34% 	 Time used:  0.15 sec
2023-04-03 18:39:07,729 		3672 of 10000 with 99.35% 	 Time used:  0.15 sec
2023-04-03 18:39:07,882 		3696 of 10000 with 99.35% 	 Time used:  0.15 sec
2023-04-03 18:39:08,034 		3720 of 10000 with 99.35% 	 Time used:  0.15 sec
2023-04-03 18:39:08,187 		3744 of 10000 with 99.36% 	 Time used:  0.15 sec
2023-04-03 18:39:08,340 		3768 of 10000 with 99.36% 	 Time used:  0.15 sec
2023-04-03 18:39:08,492 		3792 of 10000 with 99.37% 	 Time used:  0.15 sec
2023-04-03 18:39:08,645 		3816 of 10000 with 99.37% 	 Time used:  0.15 sec
2023-04-03 18:39:08,797 		3840 of 10000 with 99.38% 	 Time used:  0.15 sec
2023-04-03 18:39:08,950 		3864 of 10000 with 99.38% 	 Time used:  0.15 sec
2023-04-03 18:39:09,103 		3888 of 10000 with 99.38% 	 Time used:  0.15 sec
2023-04-03 18:39:09,255 		3912 of 10000 with 99.39% 	 Time used:  0.15 sec
2023-04-03 18:39:09,408 		3936 of 10000 with 99.39% 	 Time used:  0.15 sec
2023-04-03 18:39:09,560 		3960 of 10000 with 99.39% 	 Time used:  0.15 sec
2023-04-03 18:39:09,713 		3984 of 10000 with 99.40% 	 Time used:  0.15 sec
2023-04-03 18:39:09,866 		4008 of 10000 with 99.38% 	 Time used:  0.15 sec
2023-04-03 18:39:10,018 		4032 of 10000 with 99.38% 	 Time used:  0.15 sec
2023-04-03 18:39:10,171 		4056 of 10000 with 99.38% 	 Time used:  0.15 sec
2023-04-03 18:39:10,324 		4080 of 10000 with 99.39% 	 Time used:  0.15 sec
2023-04-03 18:39:10,476 		4104 of 10000 with 99.39% 	 Time used:  0.15 sec
2023-04-03 18:39:10,629 		4128 of 10000 with 99.39% 	 Time used:  0.15 sec
2023-04-03 18:39:10,781 		4152 of 10000 with 99.40% 	 Time used:  0.15 sec
2023-04-03 18:39:10,934 		4176 of 10000 with 99.40% 	 Time used:  0.15 sec
2023-04-03 18:39:11,087 		4200 of 10000 with 99.38% 	 Time used:  0.15 sec
2023-04-03 18:39:11,239 		4224 of 10000 with 99.38% 	 Time used:  0.15 sec
2023-04-03 18:39:11,392 		4248 of 10000 with 99.39% 	 Time used:  0.15 sec
2023-04-03 18:39:11,544 		4272 of 10000 with 99.39% 	 Time used:  0.15 sec
2023-04-03 18:39:11,697 		4296 of 10000 with 99.39% 	 Time used:  0.15 sec
2023-04-03 18:39:11,850 		4320 of 10000 with 99.40% 	 Time used:  0.15 sec
2023-04-03 18:39:12,003 		4344 of 10000 with 99.38% 	 Time used:  0.15 sec
2023-04-03 18:39:12,155 		4368 of 10000 with 99.38% 	 Time used:  0.15 sec
2023-04-03 18:39:12,308 		4392 of 10000 with 99.39% 	 Time used:  0.15 sec
2023-04-03 18:39:12,461 		4416 of 10000 with 99.39% 	 Time used:  0.15 sec
2023-04-03 18:39:12,613 		4440 of 10000 with 99.39% 	 Time used:  0.15 sec
2023-04-03 18:39:12,766 		4464 of 10000 with 99.40% 	 Time used:  0.15 sec
2023-04-03 18:39:12,919 		4488 of 10000 with 99.40% 	 Time used:  0.15 sec
2023-04-03 18:39:13,071 		4512 of 10000 with 99.36% 	 Time used:  0.15 sec
2023-04-03 18:39:13,224 		4536 of 10000 with 99.36% 	 Time used:  0.15 sec
2023-04-03 18:39:13,376 		4560 of 10000 with 99.34% 	 Time used:  0.15 sec
2023-04-03 18:39:13,529 		4584 of 10000 with 99.35% 	 Time used:  0.15 sec
2023-04-03 18:39:13,682 		4608 of 10000 with 99.35% 	 Time used:  0.15 sec
2023-04-03 18:39:13,834 		4632 of 10000 with 99.35% 	 Time used:  0.15 sec
2023-04-03 18:39:13,987 		4656 of 10000 with 99.36% 	 Time used:  0.15 sec
2023-04-03 18:39:14,140 		4680 of 10000 with 99.36% 	 Time used:  0.15 sec
2023-04-03 18:39:14,292 		4704 of 10000 with 99.36% 	 Time used:  0.15 sec
2023-04-03 18:39:14,445 		4728 of 10000 with 99.34% 	 Time used:  0.15 sec
2023-04-03 18:39:14,598 		4752 of 10000 with 99.35% 	 Time used:  0.15 sec
2023-04-03 18:39:14,750 		4776 of 10000 with 99.35% 	 Time used:  0.15 sec
2023-04-03 18:39:14,903 		4800 of 10000 with 99.35% 	 Time used:  0.15 sec
2023-04-03 18:39:15,056 		4824 of 10000 with 99.36% 	 Time used:  0.15 sec
2023-04-03 18:39:15,208 		4848 of 10000 with 99.36% 	 Time used:  0.15 sec
2023-04-03 18:39:15,361 		4872 of 10000 with 99.36% 	 Time used:  0.15 sec
2023-04-03 18:39:15,514 		4896 of 10000 with 99.37% 	 Time used:  0.15 sec
2023-04-03 18:39:15,666 		4920 of 10000 with 99.37% 	 Time used:  0.15 sec
2023-04-03 18:39:15,819 		4944 of 10000 with 99.37% 	 Time used:  0.15 sec
2023-04-03 18:39:15,971 		4968 of 10000 with 99.38% 	 Time used:  0.15 sec
2023-04-03 18:39:16,124 		4992 of 10000 with 99.38% 	 Time used:  0.15 sec
2023-04-03 18:39:16,277 		5016 of 10000 with 99.36% 	 Time used:  0.15 sec
2023-04-03 18:39:16,429 		5040 of 10000 with 99.37% 	 Time used:  0.15 sec
2023-04-03 18:39:16,582 		5064 of 10000 with 99.37% 	 Time used:  0.15 sec
2023-04-03 18:39:16,735 		5088 of 10000 with 99.37% 	 Time used:  0.15 sec
2023-04-03 18:39:16,888 		5112 of 10000 with 99.37% 	 Time used:  0.15 sec
2023-04-03 18:39:17,040 		5136 of 10000 with 99.38% 	 Time used:  0.15 sec
2023-04-03 18:39:17,193 		5160 of 10000 with 99.38% 	 Time used:  0.15 sec
2023-04-03 18:39:17,345 		5184 of 10000 with 99.38% 	 Time used:  0.15 sec
2023-04-03 18:39:17,498 		5208 of 10000 with 99.39% 	 Time used:  0.15 sec
2023-04-03 18:39:17,651 		5232 of 10000 with 99.39% 	 Time used:  0.15 sec
2023-04-03 18:39:17,803 		5256 of 10000 with 99.39% 	 Time used:  0.15 sec
2023-04-03 18:39:17,956 		5280 of 10000 with 99.39% 	 Time used:  0.15 sec
2023-04-03 18:39:18,109 		5304 of 10000 with 99.40% 	 Time used:  0.15 sec
2023-04-03 18:39:18,261 		5328 of 10000 with 99.38% 	 Time used:  0.15 sec
2023-04-03 18:39:18,414 		5352 of 10000 with 99.36% 	 Time used:  0.15 sec
2023-04-03 18:39:18,566 		5376 of 10000 with 99.37% 	 Time used:  0.15 sec
2023-04-03 18:39:18,719 		5400 of 10000 with 99.37% 	 Time used:  0.15 sec
2023-04-03 18:39:18,872 		5424 of 10000 with 99.35% 	 Time used:  0.15 sec
2023-04-03 18:39:19,025 		5448 of 10000 with 99.36% 	 Time used:  0.15 sec
2023-04-03 18:39:19,178 		5472 of 10000 with 99.34% 	 Time used:  0.15 sec
2023-04-03 18:39:19,330 		5496 of 10000 with 99.34% 	 Time used:  0.15 sec
2023-04-03 18:39:19,483 		5520 of 10000 with 99.35% 	 Time used:  0.15 sec
2023-04-03 18:39:19,636 		5544 of 10000 with 99.35% 	 Time used:  0.15 sec
2023-04-03 18:39:19,788 		5568 of 10000 with 99.35% 	 Time used:  0.15 sec
2023-04-03 18:39:19,941 		5592 of 10000 with 99.36% 	 Time used:  0.15 sec
2023-04-03 18:39:20,094 		5616 of 10000 with 99.36% 	 Time used:  0.15 sec
2023-04-03 18:39:20,247 		5640 of 10000 with 99.36% 	 Time used:  0.15 sec
2023-04-03 18:39:20,400 		5664 of 10000 with 99.36% 	 Time used:  0.15 sec
2023-04-03 18:39:20,552 		5688 of 10000 with 99.37% 	 Time used:  0.15 sec
2023-04-03 18:39:20,705 		5712 of 10000 with 99.37% 	 Time used:  0.15 sec
2023-04-03 18:39:20,858 		5736 of 10000 with 99.34% 	 Time used:  0.15 sec
2023-04-03 18:39:21,010 		5760 of 10000 with 99.34% 	 Time used:  0.15 sec
2023-04-03 18:39:21,163 		5784 of 10000 with 99.34% 	 Time used:  0.15 sec
2023-04-03 18:39:21,315 		5808 of 10000 with 99.35% 	 Time used:  0.15 sec
2023-04-03 18:39:21,468 		5832 of 10000 with 99.33% 	 Time used:  0.15 sec
2023-04-03 18:39:21,621 		5856 of 10000 with 99.32% 	 Time used:  0.15 sec
2023-04-03 18:39:21,773 		5880 of 10000 with 99.32% 	 Time used:  0.15 sec
2023-04-03 18:39:21,926 		5904 of 10000 with 99.31% 	 Time used:  0.15 sec
2023-04-03 18:39:22,080 		5928 of 10000 with 99.31% 	 Time used:  0.15 sec
2023-04-03 18:39:22,232 		5952 of 10000 with 99.31% 	 Time used:  0.15 sec
2023-04-03 18:39:22,385 		5976 of 10000 with 99.31% 	 Time used:  0.15 sec
2023-04-03 18:39:22,537 		6000 of 10000 with 99.32% 	 Time used:  0.15 sec
2023-04-03 18:39:22,690 		6024 of 10000 with 99.32% 	 Time used:  0.15 sec
2023-04-03 18:39:22,843 		6048 of 10000 with 99.31% 	 Time used:  0.15 sec
2023-04-03 18:39:22,995 		6072 of 10000 with 99.31% 	 Time used:  0.15 sec
2023-04-03 18:39:23,148 		6096 of 10000 with 99.29% 	 Time used:  0.15 sec
2023-04-03 18:39:23,301 		6120 of 10000 with 99.30% 	 Time used:  0.15 sec
2023-04-03 18:39:23,453 		6144 of 10000 with 99.30% 	 Time used:  0.15 sec
2023-04-03 18:39:23,606 		6168 of 10000 with 99.30% 	 Time used:  0.15 sec
2023-04-03 18:39:23,758 		6192 of 10000 with 99.31% 	 Time used:  0.15 sec
2023-04-03 18:39:23,911 		6216 of 10000 with 99.31% 	 Time used:  0.15 sec
2023-04-03 18:39:24,064 		6240 of 10000 with 99.31% 	 Time used:  0.15 sec
2023-04-03 18:39:24,216 		6264 of 10000 with 99.31% 	 Time used:  0.15 sec
2023-04-03 18:39:24,369 		6288 of 10000 with 99.32% 	 Time used:  0.15 sec
2023-04-03 18:39:24,522 		6312 of 10000 with 99.32% 	 Time used:  0.15 sec
2023-04-03 18:39:24,674 		6336 of 10000 with 99.32% 	 Time used:  0.15 sec
2023-04-03 18:39:24,827 		6360 of 10000 with 99.32% 	 Time used:  0.15 sec
2023-04-03 18:39:24,979 		6384 of 10000 with 99.33% 	 Time used:  0.15 sec
2023-04-03 18:39:25,132 		6408 of 10000 with 99.33% 	 Time used:  0.15 sec
2023-04-03 18:39:25,285 		6432 of 10000 with 99.33% 	 Time used:  0.15 sec
2023-04-03 18:39:25,437 		6456 of 10000 with 99.33% 	 Time used:  0.15 sec
2023-04-03 18:39:25,590 		6480 of 10000 with 99.34% 	 Time used:  0.15 sec
2023-04-03 18:39:25,743 		6504 of 10000 with 99.34% 	 Time used:  0.15 sec
2023-04-03 18:39:25,895 		6528 of 10000 with 99.34% 	 Time used:  0.15 sec
2023-04-03 18:39:26,048 		6552 of 10000 with 99.34% 	 Time used:  0.15 sec
2023-04-03 18:39:26,200 		6576 of 10000 with 99.35% 	 Time used:  0.15 sec
2023-04-03 18:39:26,353 		6600 of 10000 with 99.35% 	 Time used:  0.15 sec
2023-04-03 18:39:26,506 		6624 of 10000 with 99.35% 	 Time used:  0.15 sec
2023-04-03 18:39:26,658 		6648 of 10000 with 99.35% 	 Time used:  0.15 sec
2023-04-03 18:39:26,811 		6672 of 10000 with 99.36% 	 Time used:  0.15 sec
2023-04-03 18:39:26,964 		6696 of 10000 with 99.36% 	 Time used:  0.15 sec
2023-04-03 18:39:27,116 		6720 of 10000 with 99.36% 	 Time used:  0.15 sec
2023-04-03 18:39:27,269 		6744 of 10000 with 99.35% 	 Time used:  0.15 sec
2023-04-03 18:39:27,422 		6768 of 10000 with 99.35% 	 Time used:  0.15 sec
2023-04-03 18:39:27,574 		6792 of 10000 with 99.35% 	 Time used:  0.15 sec
2023-04-03 18:39:27,727 		6816 of 10000 with 99.35% 	 Time used:  0.15 sec
2023-04-03 18:39:27,879 		6840 of 10000 with 99.34% 	 Time used:  0.15 sec
2023-04-03 18:39:28,032 		6864 of 10000 with 99.34% 	 Time used:  0.15 sec
2023-04-03 18:39:28,185 		6888 of 10000 with 99.35% 	 Time used:  0.15 sec
2023-04-03 18:39:28,337 		6912 of 10000 with 99.35% 	 Time used:  0.15 sec
2023-04-03 18:39:28,490 		6936 of 10000 with 99.35% 	 Time used:  0.15 sec
2023-04-03 18:39:28,643 		6960 of 10000 with 99.35% 	 Time used:  0.15 sec
2023-04-03 18:39:28,795 		6984 of 10000 with 99.34% 	 Time used:  0.15 sec
2023-04-03 18:39:28,949 		7008 of 10000 with 99.34% 	 Time used:  0.15 sec
2023-04-03 18:39:29,101 		7032 of 10000 with 99.33% 	 Time used:  0.15 sec
2023-04-03 18:39:29,254 		7056 of 10000 with 99.33% 	 Time used:  0.15 sec
2023-04-03 18:39:29,407 		7080 of 10000 with 99.34% 	 Time used:  0.15 sec
2023-04-03 18:39:29,559 		7104 of 10000 with 99.34% 	 Time used:  0.15 sec
2023-04-03 18:39:29,712 		7128 of 10000 with 99.34% 	 Time used:  0.15 sec
2023-04-03 18:39:29,865 		7152 of 10000 with 99.33% 	 Time used:  0.15 sec
2023-04-03 18:39:30,017 		7176 of 10000 with 99.33% 	 Time used:  0.15 sec
2023-04-03 18:39:30,170 		7200 of 10000 with 99.33% 	 Time used:  0.15 sec
2023-04-03 18:39:30,322 		7224 of 10000 with 99.34% 	 Time used:  0.15 sec
2023-04-03 18:39:30,475 		7248 of 10000 with 99.34% 	 Time used:  0.15 sec
2023-04-03 18:39:30,628 		7272 of 10000 with 99.34% 	 Time used:  0.15 sec
2023-04-03 18:39:30,780 		7296 of 10000 with 99.34% 	 Time used:  0.15 sec
2023-04-03 18:39:30,933 		7320 of 10000 with 99.33% 	 Time used:  0.15 sec
2023-04-03 18:39:31,086 		7344 of 10000 with 99.32% 	 Time used:  0.15 sec
2023-04-03 18:39:31,238 		7368 of 10000 with 99.32% 	 Time used:  0.15 sec
2023-04-03 18:39:31,391 		7392 of 10000 with 99.31% 	 Time used:  0.15 sec
2023-04-03 18:39:31,543 		7416 of 10000 with 99.31% 	 Time used:  0.15 sec
2023-04-03 18:39:31,696 		7440 of 10000 with 99.31% 	 Time used:  0.15 sec
2023-04-03 18:39:31,849 		7464 of 10000 with 99.32% 	 Time used:  0.15 sec
2023-04-03 18:39:32,001 		7488 of 10000 with 99.32% 	 Time used:  0.15 sec
2023-04-03 18:39:32,154 		7512 of 10000 with 99.32% 	 Time used:  0.15 sec
2023-04-03 18:39:32,306 		7536 of 10000 with 99.32% 	 Time used:  0.15 sec
2023-04-03 18:39:32,459 		7560 of 10000 with 99.31% 	 Time used:  0.15 sec
2023-04-03 18:39:32,612 		7584 of 10000 with 99.31% 	 Time used:  0.15 sec
2023-04-03 18:39:32,764 		7608 of 10000 with 99.32% 	 Time used:  0.15 sec
2023-04-03 18:39:32,917 		7632 of 10000 with 99.32% 	 Time used:  0.15 sec
2023-04-03 18:39:33,070 		7656 of 10000 with 99.32% 	 Time used:  0.15 sec
2023-04-03 18:39:33,222 		7680 of 10000 with 99.32% 	 Time used:  0.15 sec
2023-04-03 18:39:33,375 		7704 of 10000 with 99.33% 	 Time used:  0.15 sec
2023-04-03 18:39:33,528 		7728 of 10000 with 99.33% 	 Time used:  0.15 sec
2023-04-03 18:39:33,680 		7752 of 10000 with 99.33% 	 Time used:  0.15 sec
2023-04-03 18:39:33,833 		7776 of 10000 with 99.33% 	 Time used:  0.15 sec
2023-04-03 18:39:33,985 		7800 of 10000 with 99.33% 	 Time used:  0.15 sec
2023-04-03 18:39:34,138 		7824 of 10000 with 99.34% 	 Time used:  0.15 sec
2023-04-03 18:39:34,291 		7848 of 10000 with 99.34% 	 Time used:  0.15 sec
2023-04-03 18:39:34,443 		7872 of 10000 with 99.34% 	 Time used:  0.15 sec
2023-04-03 18:39:34,596 		7896 of 10000 with 99.34% 	 Time used:  0.15 sec
2023-04-03 18:39:34,749 		7920 of 10000 with 99.34% 	 Time used:  0.15 sec
2023-04-03 18:39:34,901 		7944 of 10000 with 99.35% 	 Time used:  0.15 sec
2023-04-03 18:39:35,054 		7968 of 10000 with 99.35% 	 Time used:  0.15 sec
2023-04-03 18:39:35,207 		7992 of 10000 with 99.35% 	 Time used:  0.15 sec
2023-04-03 18:39:35,359 		8016 of 10000 with 99.35% 	 Time used:  0.15 sec
2023-04-03 18:39:35,512 		8040 of 10000 with 99.35% 	 Time used:  0.15 sec
2023-04-03 18:39:35,664 		8064 of 10000 with 99.36% 	 Time used:  0.15 sec
2023-04-03 18:39:35,817 		8088 of 10000 with 99.36% 	 Time used:  0.15 sec
2023-04-03 18:39:35,970 		8112 of 10000 with 99.36% 	 Time used:  0.15 sec
2023-04-03 18:39:36,122 		8136 of 10000 with 99.36% 	 Time used:  0.15 sec
2023-04-03 18:39:36,275 		8160 of 10000 with 99.36% 	 Time used:  0.15 sec
2023-04-03 18:39:36,428 		8184 of 10000 with 99.36% 	 Time used:  0.15 sec
2023-04-03 18:39:36,580 		8208 of 10000 with 99.37% 	 Time used:  0.15 sec
2023-04-03 18:39:36,733 		8232 of 10000 with 99.37% 	 Time used:  0.15 sec
2023-04-03 18:39:36,885 		8256 of 10000 with 99.37% 	 Time used:  0.15 sec
2023-04-03 18:39:37,038 		8280 of 10000 with 99.37% 	 Time used:  0.15 sec
2023-04-03 18:39:37,191 		8304 of 10000 with 99.37% 	 Time used:  0.15 sec
2023-04-03 18:39:37,343 		8328 of 10000 with 99.38% 	 Time used:  0.15 sec
2023-04-03 18:39:37,496 		8352 of 10000 with 99.38% 	 Time used:  0.15 sec
2023-04-03 18:39:37,649 		8376 of 10000 with 99.38% 	 Time used:  0.15 sec
2023-04-03 18:39:37,801 		8400 of 10000 with 99.38% 	 Time used:  0.15 sec
2023-04-03 18:39:37,954 		8424 of 10000 with 99.38% 	 Time used:  0.15 sec
2023-04-03 18:39:38,106 		8448 of 10000 with 99.38% 	 Time used:  0.15 sec
2023-04-03 18:39:38,259 		8472 of 10000 with 99.39% 	 Time used:  0.15 sec
2023-04-03 18:39:38,412 		8496 of 10000 with 99.39% 	 Time used:  0.15 sec
2023-04-03 18:39:38,564 		8520 of 10000 with 99.39% 	 Time used:  0.15 sec
2023-04-03 18:39:38,717 		8544 of 10000 with 99.39% 	 Time used:  0.15 sec
2023-04-03 18:39:38,870 		8568 of 10000 with 99.39% 	 Time used:  0.15 sec
2023-04-03 18:39:39,022 		8592 of 10000 with 99.39% 	 Time used:  0.15 sec
2023-04-03 18:39:39,175 		8616 of 10000 with 99.40% 	 Time used:  0.15 sec
2023-04-03 18:39:39,327 		8640 of 10000 with 99.39% 	 Time used:  0.15 sec
2023-04-03 18:39:39,480 		8664 of 10000 with 99.39% 	 Time used:  0.15 sec
2023-04-03 18:39:39,633 		8688 of 10000 with 99.39% 	 Time used:  0.15 sec
2023-04-03 18:39:39,785 		8712 of 10000 with 99.39% 	 Time used:  0.15 sec
2023-04-03 18:39:39,938 		8736 of 10000 with 99.39% 	 Time used:  0.15 sec
2023-04-03 18:39:40,090 		8760 of 10000 with 99.39% 	 Time used:  0.15 sec
2023-04-03 18:39:40,243 		8784 of 10000 with 99.40% 	 Time used:  0.15 sec
2023-04-03 18:39:40,396 		8808 of 10000 with 99.39% 	 Time used:  0.15 sec
2023-04-03 18:39:40,548 		8832 of 10000 with 99.38% 	 Time used:  0.15 sec
2023-04-03 18:39:40,701 		8856 of 10000 with 99.38% 	 Time used:  0.15 sec
2023-04-03 18:39:40,854 		8880 of 10000 with 99.38% 	 Time used:  0.15 sec
2023-04-03 18:39:41,006 		8904 of 10000 with 99.38% 	 Time used:  0.15 sec
2023-04-03 18:39:41,159 		8928 of 10000 with 99.38% 	 Time used:  0.15 sec
2023-04-03 18:39:41,311 		8952 of 10000 with 99.39% 	 Time used:  0.15 sec
2023-04-03 18:39:41,464 		8976 of 10000 with 99.39% 	 Time used:  0.15 sec
2023-04-03 18:39:41,617 		9000 of 10000 with 99.39% 	 Time used:  0.15 sec
2023-04-03 18:39:41,769 		9024 of 10000 with 99.39% 	 Time used:  0.15 sec
2023-04-03 18:39:41,922 		9048 of 10000 with 99.39% 	 Time used:  0.15 sec
2023-04-03 18:39:42,075 		9072 of 10000 with 99.38% 	 Time used:  0.15 sec
2023-04-03 18:39:42,227 		9096 of 10000 with 99.38% 	 Time used:  0.15 sec
2023-04-03 18:39:42,380 		9120 of 10000 with 99.38% 	 Time used:  0.15 sec
2023-04-03 18:39:42,533 		9144 of 10000 with 99.38% 	 Time used:  0.15 sec
2023-04-03 18:39:42,685 		9168 of 10000 with 99.38% 	 Time used:  0.15 sec
2023-04-03 18:39:42,838 		9192 of 10000 with 99.38% 	 Time used:  0.15 sec
2023-04-03 18:39:42,990 		9216 of 10000 with 99.37% 	 Time used:  0.15 sec
2023-04-03 18:39:43,143 		9240 of 10000 with 99.37% 	 Time used:  0.15 sec
2023-04-03 18:39:43,296 		9264 of 10000 with 99.37% 	 Time used:  0.15 sec
2023-04-03 18:39:43,448 		9288 of 10000 with 99.38% 	 Time used:  0.15 sec
2023-04-03 18:39:43,601 		9312 of 10000 with 99.38% 	 Time used:  0.15 sec
2023-04-03 18:39:43,754 		9336 of 10000 with 99.38% 	 Time used:  0.15 sec
2023-04-03 18:39:43,906 		9360 of 10000 with 99.38% 	 Time used:  0.15 sec
2023-04-03 18:39:44,059 		9384 of 10000 with 99.38% 	 Time used:  0.15 sec
2023-04-03 18:39:44,211 		9408 of 10000 with 99.38% 	 Time used:  0.15 sec
2023-04-03 18:39:44,364 		9432 of 10000 with 99.39% 	 Time used:  0.15 sec
2023-04-03 18:39:44,517 		9456 of 10000 with 99.39% 	 Time used:  0.15 sec
2023-04-03 18:39:44,669 		9480 of 10000 with 99.39% 	 Time used:  0.15 sec
2023-04-03 18:39:44,822 		9504 of 10000 with 99.39% 	 Time used:  0.15 sec
2023-04-03 18:39:44,975 		9528 of 10000 with 99.39% 	 Time used:  0.15 sec
2023-04-03 18:39:45,127 		9552 of 10000 with 99.39% 	 Time used:  0.15 sec
2023-04-03 18:39:45,280 		9576 of 10000 with 99.39% 	 Time used:  0.15 sec
2023-04-03 18:39:45,432 		9600 of 10000 with 99.40% 	 Time used:  0.15 sec
2023-04-03 18:39:45,585 		9624 of 10000 with 99.40% 	 Time used:  0.15 sec
2023-04-03 18:39:45,738 		9648 of 10000 with 99.39% 	 Time used:  0.15 sec
2023-04-03 18:39:45,890 		9672 of 10000 with 99.38% 	 Time used:  0.15 sec
2023-04-03 18:39:46,043 		9696 of 10000 with 99.38% 	 Time used:  0.15 sec
2023-04-03 18:39:46,196 		9720 of 10000 with 99.37% 	 Time used:  0.15 sec
2023-04-03 18:39:46,348 		9744 of 10000 with 99.37% 	 Time used:  0.15 sec
2023-04-03 18:39:46,501 		9768 of 10000 with 99.37% 	 Time used:  0.15 sec
2023-04-03 18:39:46,653 		9792 of 10000 with 99.37% 	 Time used:  0.15 sec
2023-04-03 18:39:46,806 		9816 of 10000 with 99.37% 	 Time used:  0.15 sec
2023-04-03 18:39:46,959 		9840 of 10000 with 99.37% 	 Time used:  0.15 sec
2023-04-03 18:39:47,111 		9864 of 10000 with 99.37% 	 Time used:  0.15 sec
2023-04-03 18:39:47,264 		9888 of 10000 with 99.36% 	 Time used:  0.15 sec
2023-04-03 18:39:47,417 		9912 of 10000 with 99.36% 	 Time used:  0.15 sec
2023-04-03 18:39:47,569 		9936 of 10000 with 99.37% 	 Time used:  0.15 sec
2023-04-03 18:39:47,722 		9960 of 10000 with 99.37% 	 Time used:  0.15 sec
2023-04-03 18:39:47,874 		9984 of 10000 with 99.37% 	 Time used:  0.15 sec
2023-04-03 18:39:47,975 		10000 of 10000 with 99.36% 	 Time used:  0.10 sec
2023-04-03 18:39:47,975 
2023-04-03 18:39:47,976 			Learning rate: weights:   1.000e-06    
2023-04-03 18:39:47,976 			Last test performance: 99.36%
2023-04-03 18:39:47,976 ----------------
2023-04-03 18:39:51,134   78  =>  0    		Training 486 pattern with 99.79% 	Forward time: 	 3.06 sec
2023-04-03 18:39:51,134 			Loss:    4.584e-03    			Backward time: 	 0.09 sec 
2023-04-03 18:39:51,135 ADAM: Layer 0 -> dw_min:1.0000e+00  dw_max:1.0000e+00 lr:1.0000e-06
2023-04-03 18:39:51,135 ADAM: Layer 1 -> dw_min:1.0000e+00  dw_max:1.0000e+00 lr:1.0000e-06
2023-04-03 18:39:51,135 ADAM: Layer 2 -> dw_min:1.0000e+00  dw_max:1.0000e+00 lr:1.0000e-06
2023-04-03 18:39:51,135 ADAM: Layer 3 -> dw_min:1.0000e+00  dw_max:1.0000e+00 lr:1.0000e-06
2023-04-03 18:39:51,149 			Learning rate: weights:   1.000e-06    
2023-04-03 18:39:51,149 			Last test performance: 99.36%
2023-04-03 18:39:51,149 ----------------
2023-04-03 18:39:54,309   78  =>  1    		Training 486 pattern with 100.00% 	Forward time: 	 3.06 sec
2023-04-03 18:39:54,309 			Loss:    1.498e-03    			Backward time: 	 0.09 sec 
2023-04-03 18:39:54,309 ADAM: Layer 0 -> dw_min:1.0000e+00  dw_max:1.0000e+00 lr:1.0000e-06
2023-04-03 18:39:54,310 ADAM: Layer 1 -> dw_min:1.0000e+00  dw_max:1.0000e+00 lr:1.0000e-06
2023-04-03 18:39:54,310 ADAM: Layer 2 -> dw_min:1.0000e+00  dw_max:1.0000e+00 lr:1.0000e-06
2023-04-03 18:39:54,310 ADAM: Layer 3 -> dw_min:1.0000e+00  dw_max:1.0000e+00 lr:1.0000e-06
2023-04-03 18:39:54,333 			Learning rate: weights:   1.000e-06    
2023-04-03 18:39:54,333 			Last test performance: 99.36%
2023-04-03 18:39:54,333 ----------------
2023-04-03 18:39:57,493   78  =>  2    		Training 486 pattern with 99.79% 	Forward time: 	 3.06 sec
2023-04-03 18:39:57,493 			Loss:    4.989e-03    			Backward time: 	 0.09 sec 
2023-04-03 18:39:57,494 ADAM: Layer 0 -> dw_min:1.0000e+00  dw_max:1.0000e+00 lr:1.0000e-06
2023-04-03 18:39:57,494 ADAM: Layer 1 -> dw_min:1.0000e+00  dw_max:1.0000e+00 lr:1.0000e-06
2023-04-03 18:39:57,494 ADAM: Layer 2 -> dw_min:1.0000e+00  dw_max:1.0000e+00 lr:1.0000e-06
2023-04-03 18:39:57,494 ADAM: Layer 3 -> dw_min:1.0000e+00  dw_max:1.0000e+00 lr:1.0000e-06
2023-04-03 18:39:57,508 			Learning rate: weights:   1.000e-06    
2023-04-03 18:39:57,508 			Last test performance: 99.36%
2023-04-03 18:39:57,508 ----------------
2023-04-03 18:40:00,666   78  =>  3    		Training 486 pattern with 100.00% 	Forward time: 	 3.06 sec
2023-04-03 18:40:00,666 			Loss:    3.196e-03    			Backward time: 	 0.09 sec 
2023-04-03 18:40:00,666 ADAM: Layer 0 -> dw_min:1.0000e+00  dw_max:1.0000e+00 lr:1.0000e-06
2023-04-03 18:40:00,667 ADAM: Layer 1 -> dw_min:1.0000e+00  dw_max:1.0000e+00 lr:1.0000e-06
2023-04-03 18:40:00,667 ADAM: Layer 2 -> dw_min:1.0000e+00  dw_max:1.0000e+00 lr:1.0000e-06
2023-04-03 18:40:00,667 ADAM: Layer 3 -> dw_min:1.0000e+00  dw_max:1.0000e+00 lr:1.0000e-06
2023-04-03 18:40:00,691 			Learning rate: weights:   1.000e-06    
2023-04-03 18:40:00,691 			Last test performance: 99.36%
2023-04-03 18:40:00,691 ----------------
2023-04-03 18:40:03,851   78  =>  4    		Training 486 pattern with 99.79% 	Forward time: 	 3.06 sec
2023-04-03 18:40:03,852 			Loss:    2.435e-03    			Backward time: 	 0.09 sec 
2023-04-03 18:40:03,852 ADAM: Layer 0 -> dw_min:1.0000e+00  dw_max:1.0000e+00 lr:1.0000e-06
2023-04-03 18:40:03,852 ADAM: Layer 1 -> dw_min:1.0000e+00  dw_max:1.0000e+00 lr:1.0000e-06
2023-04-03 18:40:03,852 ADAM: Layer 2 -> dw_min:1.0000e+00  dw_max:1.0000e+00 lr:1.0000e-06
2023-04-03 18:40:03,852 ADAM: Layer 3 -> dw_min:1.0000e+00  dw_max:1.0000e+00 lr:1.0000e-06
2023-04-03 18:40:03,886 			Learning rate: weights:   1.000e-06    
2023-04-03 18:40:03,886 			Last test performance: 99.36%
2023-04-03 18:40:03,886 ----------------
2023-04-03 18:40:07,045   78  =>  5    		Training 486 pattern with 100.00% 	Forward time: 	 3.06 sec
2023-04-03 18:40:07,045 			Loss:    1.995e-03    			Backward time: 	 0.09 sec 
2023-04-03 18:40:07,045 ADAM: Layer 0 -> dw_min:1.0000e+00  dw_max:1.0000e+00 lr:1.0000e-06
2023-04-03 18:40:07,045 ADAM: Layer 1 -> dw_min:1.0000e+00  dw_max:1.0000e+00 lr:1.0000e-06
2023-04-03 18:40:07,045 ADAM: Layer 2 -> dw_min:1.0000e+00  dw_max:1.0000e+00 lr:1.0000e-06
2023-04-03 18:40:07,045 ADAM: Layer 3 -> dw_min:1.0000e+00  dw_max:1.0000e+00 lr:1.0000e-06
2023-04-03 18:40:07,075 			Learning rate: weights:   1.000e-06    
2023-04-03 18:40:07,075 			Last test performance: 99.36%
2023-04-03 18:40:07,075 ----------------
2023-04-03 18:40:10,234   78  =>  6    		Training 486 pattern with 100.00% 	Forward time: 	 3.06 sec
2023-04-03 18:40:10,234 			Loss:    1.545e-03    			Backward time: 	 0.09 sec 
2023-04-03 18:40:10,235 ADAM: Layer 0 -> dw_min:1.0000e+00  dw_max:1.0000e+00 lr:1.0000e-06
2023-04-03 18:40:10,235 ADAM: Layer 1 -> dw_min:1.0000e+00  dw_max:1.0000e+00 lr:1.0000e-06
2023-04-03 18:40:10,235 ADAM: Layer 2 -> dw_min:1.0000e+00  dw_max:1.0000e+00 lr:1.0000e-06
2023-04-03 18:40:10,235 ADAM: Layer 3 -> dw_min:1.0000e+00  dw_max:1.0000e+00 lr:1.0000e-06
2023-04-03 18:40:10,250 			Learning rate: weights:   1.000e-06    
2023-04-03 18:40:10,250 			Last test performance: 99.36%
2023-04-03 18:40:10,250 ----------------
2023-04-03 18:40:13,410   78  =>  7    		Training 486 pattern with 99.58% 	Forward time: 	 3.06 sec
2023-04-03 18:40:13,410 			Loss:    6.659e-03    			Backward time: 	 0.09 sec 
2023-04-03 18:40:13,410 ADAM: Layer 0 -> dw_min:1.0000e+00  dw_max:1.0000e+00 lr:1.0000e-06
2023-04-03 18:40:13,410 ADAM: Layer 1 -> dw_min:1.0000e+00  dw_max:1.0000e+00 lr:1.0000e-06
2023-04-03 18:40:13,410 ADAM: Layer 2 -> dw_min:1.0000e+00  dw_max:1.0000e+00 lr:1.0000e-06
2023-04-03 18:40:13,410 ADAM: Layer 3 -> dw_min:1.0000e+00  dw_max:1.0000e+00 lr:1.0000e-06
2023-04-03 18:40:13,507 			Learning rate: weights:   1.000e-06    
2023-04-03 18:40:13,507 			Last test performance: 99.36%
2023-04-03 18:40:13,507 ----------------
2023-04-03 18:40:16,667   78  =>  8    		Training 486 pattern with 100.00% 	Forward time: 	 3.06 sec
2023-04-03 18:40:16,667 			Loss:    1.706e-03    			Backward time: 	 0.09 sec 
2023-04-03 18:40:16,667 ADAM: Layer 0 -> dw_min:1.0000e+00  dw_max:1.0000e+00 lr:1.0000e-06
2023-04-03 18:40:16,667 ADAM: Layer 1 -> dw_min:1.0000e+00  dw_max:1.0000e+00 lr:1.0000e-06
2023-04-03 18:40:16,667 ADAM: Layer 2 -> dw_min:1.0000e+00  dw_max:1.0000e+00 lr:1.0000e-06
2023-04-03 18:40:16,667 ADAM: Layer 3 -> dw_min:1.0000e+00  dw_max:1.0000e+00 lr:1.0000e-06
2023-04-03 18:40:16,700 			Learning rate: weights:   1.000e-06    
2023-04-03 18:40:16,700 			Last test performance: 99.36%
2023-04-03 18:40:16,700 ----------------
2023-04-03 18:40:19,859   78  =>  9    		Training 486 pattern with 99.79% 	Forward time: 	 3.06 sec
2023-04-03 18:40:19,859 			Loss:    4.834e-03    			Backward time: 	 0.09 sec 
2023-04-03 18:40:19,859 ADAM: Layer 0 -> dw_min:1.0000e+00  dw_max:1.0000e+00 lr:1.0000e-06
2023-04-03 18:40:19,859 ADAM: Layer 1 -> dw_min:1.0000e+00  dw_max:1.0000e+00 lr:1.0000e-06
2023-04-03 18:40:19,860 ADAM: Layer 2 -> dw_min:1.0000e+00  dw_max:1.0000e+00 lr:1.0000e-06
2023-04-03 18:40:19,860 ADAM: Layer 3 -> dw_min:1.0000e+00  dw_max:1.0000e+00 lr:1.0000e-06
2023-04-03 18:40:19,920 			Learning rate: weights:   1.000e-06    
2023-04-03 18:40:19,920 			Last test performance: 99.36%
2023-04-03 18:40:19,920 ----------------
2023-04-03 18:40:23,080   78  =>  10   		Training 486 pattern with 99.79% 	Forward time: 	 3.06 sec
2023-04-03 18:40:23,080 			Loss:    3.597e-03    			Backward time: 	 0.09 sec 
2023-04-03 18:40:23,081 ADAM: Layer 0 -> dw_min:1.0000e+00  dw_max:1.0000e+00 lr:1.0000e-06
2023-04-03 18:40:23,081 ADAM: Layer 1 -> dw_min:1.0000e+00  dw_max:1.0000e+00 lr:1.0000e-06
2023-04-03 18:40:23,081 ADAM: Layer 2 -> dw_min:1.0000e+00  dw_max:1.0000e+00 lr:1.0000e-06
2023-04-03 18:40:23,081 ADAM: Layer 3 -> dw_min:1.0000e+00  dw_max:1.0000e+00 lr:1.0000e-06
2023-04-03 18:40:23,173 			Learning rate: weights:   1.000e-06    
2023-04-03 18:40:23,174 			Last test performance: 99.36%
2023-04-03 18:40:23,174 ----------------
2023-04-03 18:40:26,333   78  =>  11   		Training 486 pattern with 99.79% 	Forward time: 	 3.06 sec
2023-04-03 18:40:26,333 			Loss:    1.369e-02    			Backward time: 	 0.09 sec 
2023-04-03 18:40:26,333 ADAM: Layer 0 -> dw_min:1.0000e+00  dw_max:1.0000e+00 lr:1.0000e-06
2023-04-03 18:40:26,333 ADAM: Layer 1 -> dw_min:1.0000e+00  dw_max:1.0000e+00 lr:1.0000e-06
2023-04-03 18:40:26,333 ADAM: Layer 2 -> dw_min:1.0000e+00  dw_max:1.0000e+00 lr:1.0000e-06
2023-04-03 18:40:26,334 ADAM: Layer 3 -> dw_min:1.0000e+00  dw_max:1.0000e+00 lr:1.0000e-06
2023-04-03 18:40:26,348 			Learning rate: weights:   1.000e-06    
2023-04-03 18:40:26,348 			Last test performance: 99.36%
2023-04-03 18:40:26,348 ----------------
2023-04-03 18:40:29,506   78  =>  12   		Training 486 pattern with 99.79% 	Forward time: 	 3.06 sec
2023-04-03 18:40:29,506 			Loss:    2.548e-03    			Backward time: 	 0.09 sec 
2023-04-03 18:40:29,506 ADAM: Layer 0 -> dw_min:1.0000e+00  dw_max:1.0000e+00 lr:1.0000e-06
2023-04-03 18:40:29,506 ADAM: Layer 1 -> dw_min:1.0000e+00  dw_max:1.0000e+00 lr:1.0000e-06
2023-04-03 18:40:29,507 ADAM: Layer 2 -> dw_min:1.0000e+00  dw_max:1.0000e+00 lr:1.0000e-06
2023-04-03 18:40:29,507 ADAM: Layer 3 -> dw_min:1.0000e+00  dw_max:1.0000e+00 lr:1.0000e-06
2023-04-03 18:40:29,605 			Learning rate: weights:   1.000e-06    
2023-04-03 18:40:29,605 			Last test performance: 99.36%
2023-04-03 18:40:29,605 ----------------
2023-04-03 18:40:32,763   78  =>  13   		Training 486 pattern with 100.00% 	Forward time: 	 3.06 sec
2023-04-03 18:40:32,763 			Loss:    6.272e-04    			Backward time: 	 0.09 sec 
2023-04-03 18:40:32,763 ADAM: Layer 0 -> dw_min:1.0000e+00  dw_max:1.0000e+00 lr:1.0000e-06
2023-04-03 18:40:32,763 ADAM: Layer 1 -> dw_min:1.0000e+00  dw_max:1.0000e+00 lr:1.0000e-06
2023-04-03 18:40:32,763 ADAM: Layer 2 -> dw_min:1.0000e+00  dw_max:1.0000e+00 lr:1.0000e-06
2023-04-03 18:40:32,763 ADAM: Layer 3 -> dw_min:1.0000e+00  dw_max:1.0000e+00 lr:1.0000e-06
2023-04-03 18:40:32,933 			Learning rate: weights:   1.000e-06    
2023-04-03 18:40:32,933 			Last test performance: 99.36%
2023-04-03 18:40:32,933 ----------------
2023-04-03 18:40:36,091   78  =>  14   		Training 486 pattern with 100.00% 	Forward time: 	 3.06 sec
2023-04-03 18:40:36,092 			Loss:    8.248e-04    			Backward time: 	 0.09 sec 
2023-04-03 18:40:36,092 ADAM: Layer 0 -> dw_min:1.0000e+00  dw_max:1.0000e+00 lr:1.0000e-06
2023-04-03 18:40:36,092 ADAM: Layer 1 -> dw_min:1.0000e+00  dw_max:1.0000e+00 lr:1.0000e-06
2023-04-03 18:40:36,092 ADAM: Layer 2 -> dw_min:1.0000e+00  dw_max:1.0000e+00 lr:1.0000e-06
2023-04-03 18:40:36,092 ADAM: Layer 3 -> dw_min:1.0000e+00  dw_max:1.0000e+00 lr:1.0000e-06
2023-04-03 18:40:36,108 			Learning rate: weights:   1.000e-06    
2023-04-03 18:40:36,108 			Last test performance: 99.36%
2023-04-03 18:40:36,108 ----------------
2023-04-03 18:40:39,266   78  =>  15   		Training 486 pattern with 99.79% 	Forward time: 	 3.06 sec
2023-04-03 18:40:39,266 			Loss:    1.245e-02    			Backward time: 	 0.09 sec 
2023-04-03 18:40:39,266 ADAM: Layer 0 -> dw_min:1.0000e+00  dw_max:1.0000e+00 lr:1.0000e-06
2023-04-03 18:40:39,266 ADAM: Layer 1 -> dw_min:1.0000e+00  dw_max:1.0000e+00 lr:1.0000e-06
2023-04-03 18:40:39,266 ADAM: Layer 2 -> dw_min:1.0000e+00  dw_max:1.0000e+00 lr:1.0000e-06
2023-04-03 18:40:39,266 ADAM: Layer 3 -> dw_min:1.0000e+00  dw_max:1.0000e+00 lr:1.0000e-06
2023-04-03 18:40:39,326 			Learning rate: weights:   1.000e-06    
2023-04-03 18:40:39,326 			Last test performance: 99.36%
2023-04-03 18:40:39,326 ----------------
2023-04-03 18:40:42,487   78  =>  16   		Training 486 pattern with 100.00% 	Forward time: 	 3.06 sec
2023-04-03 18:40:42,487 			Loss:    1.268e-03    			Backward time: 	 0.09 sec 
2023-04-03 18:40:42,488 ADAM: Layer 0 -> dw_min:1.0000e+00  dw_max:1.0000e+00 lr:1.0000e-06
2023-04-03 18:40:42,488 ADAM: Layer 1 -> dw_min:1.0000e+00  dw_max:1.0000e+00 lr:1.0000e-06
2023-04-03 18:40:42,488 ADAM: Layer 2 -> dw_min:1.0000e+00  dw_max:1.0000e+00 lr:1.0000e-06
2023-04-03 18:40:42,488 ADAM: Layer 3 -> dw_min:1.0000e+00  dw_max:1.0000e+00 lr:1.0000e-06
2023-04-03 18:40:42,521 			Learning rate: weights:   1.000e-06    
2023-04-03 18:40:42,521 			Last test performance: 99.36%
2023-04-03 18:40:42,521 ----------------
2023-04-03 18:40:45,682   78  =>  17   		Training 486 pattern with 99.58% 	Forward time: 	 3.06 sec
2023-04-03 18:40:45,682 			Loss:    1.292e-02    			Backward time: 	 0.09 sec 
2023-04-03 18:40:45,683 ADAM: Layer 0 -> dw_min:1.0000e+00  dw_max:1.0000e+00 lr:1.0000e-06
2023-04-03 18:40:45,683 ADAM: Layer 1 -> dw_min:1.0000e+00  dw_max:1.0000e+00 lr:1.0000e-06
2023-04-03 18:40:45,683 ADAM: Layer 2 -> dw_min:1.0000e+00  dw_max:1.0000e+00 lr:1.0000e-06
2023-04-03 18:40:45,683 ADAM: Layer 3 -> dw_min:1.0000e+00  dw_max:1.0000e+00 lr:1.0000e-06
2023-04-03 18:40:45,737 			Learning rate: weights:   1.000e-06    
2023-04-03 18:40:45,737 			Last test performance: 99.36%
2023-04-03 18:40:45,737 ----------------
2023-04-03 18:40:48,898   78  =>  18   		Training 486 pattern with 100.00% 	Forward time: 	 3.06 sec
2023-04-03 18:40:48,898 			Loss:    5.830e-04    			Backward time: 	 0.09 sec 
2023-04-03 18:40:48,898 ADAM: Layer 0 -> dw_min:1.0000e+00  dw_max:1.0000e+00 lr:1.0000e-06
2023-04-03 18:40:48,899 ADAM: Layer 1 -> dw_min:1.0000e+00  dw_max:1.0000e+00 lr:1.0000e-06
2023-04-03 18:40:48,899 ADAM: Layer 2 -> dw_min:1.0000e+00  dw_max:1.0000e+00 lr:1.0000e-06
2023-04-03 18:40:48,899 ADAM: Layer 3 -> dw_min:1.0000e+00  dw_max:1.0000e+00 lr:1.0000e-06
2023-04-03 18:40:48,912 			Learning rate: weights:   1.000e-06    
2023-04-03 18:40:48,912 			Last test performance: 99.36%
2023-04-03 18:40:48,912 ----------------
2023-04-03 18:40:52,073   78  =>  19   		Training 486 pattern with 100.00% 	Forward time: 	 3.06 sec
2023-04-03 18:40:52,073 			Loss:    1.878e-03    			Backward time: 	 0.09 sec 
2023-04-03 18:40:52,073 ADAM: Layer 0 -> dw_min:1.0000e+00  dw_max:1.0000e+00 lr:1.0000e-06
2023-04-03 18:40:52,073 ADAM: Layer 1 -> dw_min:1.0000e+00  dw_max:1.0000e+00 lr:1.0000e-06
2023-04-03 18:40:52,073 ADAM: Layer 2 -> dw_min:1.0000e+00  dw_max:1.0000e+00 lr:1.0000e-06
2023-04-03 18:40:52,074 ADAM: Layer 3 -> dw_min:1.0000e+00  dw_max:1.0000e+00 lr:1.0000e-06
2023-04-03 18:40:52,190 			Learning rate: weights:   1.000e-06    
2023-04-03 18:40:52,190 			Last test performance: 99.36%
2023-04-03 18:40:52,190 ----------------
2023-04-03 18:40:55,350   78  =>  20   		Training 486 pattern with 100.00% 	Forward time: 	 3.06 sec
2023-04-03 18:40:55,351 			Loss:    6.902e-04    			Backward time: 	 0.09 sec 
2023-04-03 18:40:55,351 ADAM: Layer 0 -> dw_min:1.0000e+00  dw_max:1.0000e+00 lr:1.0000e-06
2023-04-03 18:40:55,351 ADAM: Layer 1 -> dw_min:1.0000e+00  dw_max:1.0000e+00 lr:1.0000e-06
2023-04-03 18:40:55,351 ADAM: Layer 2 -> dw_min:1.0000e+00  dw_max:1.0000e+00 lr:1.0000e-06
2023-04-03 18:40:55,351 ADAM: Layer 3 -> dw_min:1.0000e+00  dw_max:1.0000e+00 lr:1.0000e-06
2023-04-03 18:40:55,447 			Learning rate: weights:   1.000e-06    
2023-04-03 18:40:55,447 			Last test performance: 99.36%
2023-04-03 18:40:55,447 ----------------
2023-04-03 18:40:58,607   78  =>  21   		Training 486 pattern with 99.79% 	Forward time: 	 3.06 sec
2023-04-03 18:40:58,607 			Loss:    6.996e-03    			Backward time: 	 0.09 sec 
2023-04-03 18:40:58,607 ADAM: Layer 0 -> dw_min:1.0000e+00  dw_max:1.0000e+00 lr:1.0000e-06
2023-04-03 18:40:58,608 ADAM: Layer 1 -> dw_min:1.0000e+00  dw_max:1.0000e+00 lr:1.0000e-06
2023-04-03 18:40:58,608 ADAM: Layer 2 -> dw_min:1.0000e+00  dw_max:1.0000e+00 lr:1.0000e-06
2023-04-03 18:40:58,608 ADAM: Layer 3 -> dw_min:1.0000e+00  dw_max:1.0000e+00 lr:1.0000e-06
2023-04-03 18:40:58,622 			Learning rate: weights:   1.000e-06    
2023-04-03 18:40:58,622 			Last test performance: 99.36%
2023-04-03 18:40:58,622 ----------------
2023-04-03 18:41:01,780   78  =>  22   		Training 486 pattern with 100.00% 	Forward time: 	 3.06 sec
2023-04-03 18:41:01,780 			Loss:    2.080e-03    			Backward time: 	 0.09 sec 
2023-04-03 18:41:01,780 ADAM: Layer 0 -> dw_min:1.0000e+00  dw_max:1.0000e+00 lr:1.0000e-06
2023-04-03 18:41:01,780 ADAM: Layer 1 -> dw_min:1.0000e+00  dw_max:1.0000e+00 lr:1.0000e-06
2023-04-03 18:41:01,781 ADAM: Layer 2 -> dw_min:1.0000e+00  dw_max:1.0000e+00 lr:1.0000e-06
2023-04-03 18:41:01,781 ADAM: Layer 3 -> dw_min:1.0000e+00  dw_max:1.0000e+00 lr:1.0000e-06
2023-04-03 18:41:01,870 			Learning rate: weights:   1.000e-06    
2023-04-03 18:41:01,870 			Last test performance: 99.36%
2023-04-03 18:41:01,870 ----------------
2023-04-03 18:41:05,030   78  =>  23   		Training 486 pattern with 99.79% 	Forward time: 	 3.06 sec
2023-04-03 18:41:05,030 			Loss:    3.973e-03    			Backward time: 	 0.09 sec 
2023-04-03 18:41:05,030 ADAM: Layer 0 -> dw_min:1.0000e+00  dw_max:1.0000e+00 lr:1.0000e-06
2023-04-03 18:41:05,030 ADAM: Layer 1 -> dw_min:1.0000e+00  dw_max:1.0000e+00 lr:1.0000e-06
2023-04-03 18:41:05,030 ADAM: Layer 2 -> dw_min:1.0000e+00  dw_max:1.0000e+00 lr:1.0000e-06
2023-04-03 18:41:05,030 ADAM: Layer 3 -> dw_min:1.0000e+00  dw_max:1.0000e+00 lr:1.0000e-06
2023-04-03 18:41:05,071 			Learning rate: weights:   1.000e-06    
2023-04-03 18:41:05,071 			Last test performance: 99.36%
2023-04-03 18:41:05,071 ----------------
2023-04-03 18:41:08,230   78  =>  24   		Training 486 pattern with 99.38% 	Forward time: 	 3.06 sec
2023-04-03 18:41:08,230 			Loss:    2.151e-02    			Backward time: 	 0.09 sec 
2023-04-03 18:41:08,230 ADAM: Layer 0 -> dw_min:1.0000e+00  dw_max:1.0000e+00 lr:1.0000e-06
2023-04-03 18:41:08,230 ADAM: Layer 1 -> dw_min:1.0000e+00  dw_max:1.0000e+00 lr:1.0000e-06
2023-04-03 18:41:08,230 ADAM: Layer 2 -> dw_min:1.0000e+00  dw_max:1.0000e+00 lr:1.0000e-06
2023-04-03 18:41:08,230 ADAM: Layer 3 -> dw_min:1.0000e+00  dw_max:1.0000e+00 lr:1.0000e-06
2023-04-03 18:41:08,327 			Learning rate: weights:   1.000e-06    
2023-04-03 18:41:08,327 			Last test performance: 99.36%
2023-04-03 18:41:08,327 ----------------
2023-04-03 18:41:11,487   78  =>  25   		Training 486 pattern with 100.00% 	Forward time: 	 3.06 sec
2023-04-03 18:41:11,487 			Loss:    2.421e-03    			Backward time: 	 0.09 sec 
2023-04-03 18:41:11,487 ADAM: Layer 0 -> dw_min:1.0000e+00  dw_max:1.0000e+00 lr:1.0000e-06
2023-04-03 18:41:11,487 ADAM: Layer 1 -> dw_min:1.0000e+00  dw_max:1.0000e+00 lr:1.0000e-06
2023-04-03 18:41:11,488 ADAM: Layer 2 -> dw_min:1.0000e+00  dw_max:1.0000e+00 lr:1.0000e-06
2023-04-03 18:41:11,488 ADAM: Layer 3 -> dw_min:1.0000e+00  dw_max:1.0000e+00 lr:1.0000e-06
2023-04-03 18:41:11,503 			Learning rate: weights:   1.000e-06    
2023-04-03 18:41:11,503 			Last test performance: 99.36%
2023-04-03 18:41:11,503 ----------------
2023-04-03 18:41:14,663   78  =>  26   		Training 486 pattern with 100.00% 	Forward time: 	 3.06 sec
2023-04-03 18:41:14,663 			Loss:    1.083e-03    			Backward time: 	 0.09 sec 
2023-04-03 18:41:14,663 ADAM: Layer 0 -> dw_min:1.0000e+00  dw_max:1.0000e+00 lr:1.0000e-06
2023-04-03 18:41:14,663 ADAM: Layer 1 -> dw_min:1.0000e+00  dw_max:1.0000e+00 lr:1.0000e-06
2023-04-03 18:41:14,663 ADAM: Layer 2 -> dw_min:1.0000e+00  dw_max:1.0000e+00 lr:1.0000e-06
2023-04-03 18:41:14,663 ADAM: Layer 3 -> dw_min:1.0000e+00  dw_max:1.0000e+00 lr:1.0000e-06
2023-04-03 18:41:14,721 			Learning rate: weights:   1.000e-06    
2023-04-03 18:41:14,721 			Last test performance: 99.36%
2023-04-03 18:41:14,721 ----------------
2023-04-03 18:41:17,878   78  =>  27   		Training 486 pattern with 99.79% 	Forward time: 	 3.06 sec
2023-04-03 18:41:17,879 			Loss:    6.771e-03    			Backward time: 	 0.09 sec 
2023-04-03 18:41:17,879 ADAM: Layer 0 -> dw_min:1.0000e+00  dw_max:1.0000e+00 lr:1.0000e-06
2023-04-03 18:41:17,879 ADAM: Layer 1 -> dw_min:1.0000e+00  dw_max:1.0000e+00 lr:1.0000e-06
2023-04-03 18:41:17,879 ADAM: Layer 2 -> dw_min:1.0000e+00  dw_max:1.0000e+00 lr:1.0000e-06
2023-04-03 18:41:17,879 ADAM: Layer 3 -> dw_min:1.0000e+00  dw_max:1.0000e+00 lr:1.0000e-06
2023-04-03 18:41:17,911 			Learning rate: weights:   1.000e-06    
2023-04-03 18:41:17,911 			Last test performance: 99.36%
2023-04-03 18:41:17,911 ----------------
2023-04-03 18:41:21,070   78  =>  28   		Training 486 pattern with 99.79% 	Forward time: 	 3.06 sec
2023-04-03 18:41:21,070 			Loss:    7.736e-03    			Backward time: 	 0.09 sec 
2023-04-03 18:41:21,070 ADAM: Layer 0 -> dw_min:1.0000e+00  dw_max:1.0000e+00 lr:1.0000e-06
2023-04-03 18:41:21,071 ADAM: Layer 1 -> dw_min:1.0000e+00  dw_max:1.0000e+00 lr:1.0000e-06
2023-04-03 18:41:21,071 ADAM: Layer 2 -> dw_min:1.0000e+00  dw_max:1.0000e+00 lr:1.0000e-06
2023-04-03 18:41:21,071 ADAM: Layer 3 -> dw_min:1.0000e+00  dw_max:1.0000e+00 lr:1.0000e-06
2023-04-03 18:41:21,141 			Learning rate: weights:   1.000e-06    
2023-04-03 18:41:21,141 			Last test performance: 99.36%
2023-04-03 18:41:21,141 ----------------
2023-04-03 18:41:24,301   78  =>  29   		Training 486 pattern with 100.00% 	Forward time: 	 3.06 sec
2023-04-03 18:41:24,301 			Loss:    6.942e-04    			Backward time: 	 0.09 sec 
2023-04-03 18:41:24,301 ADAM: Layer 0 -> dw_min:1.0000e+00  dw_max:1.0000e+00 lr:1.0000e-06
2023-04-03 18:41:24,301 ADAM: Layer 1 -> dw_min:1.0000e+00  dw_max:1.0000e+00 lr:1.0000e-06
2023-04-03 18:41:24,301 ADAM: Layer 2 -> dw_min:1.0000e+00  dw_max:1.0000e+00 lr:1.0000e-06
2023-04-03 18:41:24,301 ADAM: Layer 3 -> dw_min:1.0000e+00  dw_max:1.0000e+00 lr:1.0000e-06
2023-04-03 18:41:24,323 			Learning rate: weights:   1.000e-06    
2023-04-03 18:41:24,323 			Last test performance: 99.36%
2023-04-03 18:41:24,323 ----------------
2023-04-03 18:41:27,480   78  =>  30   		Training 486 pattern with 100.00% 	Forward time: 	 3.06 sec
2023-04-03 18:41:27,480 			Loss:    2.262e-03    			Backward time: 	 0.09 sec 
2023-04-03 18:41:27,480 ADAM: Layer 0 -> dw_min:1.0000e+00  dw_max:1.0000e+00 lr:1.0000e-06
2023-04-03 18:41:27,480 ADAM: Layer 1 -> dw_min:1.0000e+00  dw_max:1.0000e+00 lr:1.0000e-06
2023-04-03 18:41:27,481 ADAM: Layer 2 -> dw_min:1.0000e+00  dw_max:1.0000e+00 lr:1.0000e-06
2023-04-03 18:41:27,481 ADAM: Layer 3 -> dw_min:1.0000e+00  dw_max:1.0000e+00 lr:1.0000e-06
2023-04-03 18:41:27,598 			Learning rate: weights:   1.000e-06    
2023-04-03 18:41:27,598 			Last test performance: 99.36%
2023-04-03 18:41:27,598 ----------------
2023-04-03 18:41:30,756   78  =>  31   		Training 486 pattern with 99.79% 	Forward time: 	 3.06 sec
2023-04-03 18:41:30,756 			Loss:    3.851e-03    			Backward time: 	 0.09 sec 
2023-04-03 18:41:30,756 ADAM: Layer 0 -> dw_min:1.0000e+00  dw_max:1.0000e+00 lr:1.0000e-06
2023-04-03 18:41:30,757 ADAM: Layer 1 -> dw_min:1.0000e+00  dw_max:1.0000e+00 lr:1.0000e-06
2023-04-03 18:41:30,757 ADAM: Layer 2 -> dw_min:1.0000e+00  dw_max:1.0000e+00 lr:1.0000e-06
2023-04-03 18:41:30,757 ADAM: Layer 3 -> dw_min:1.0000e+00  dw_max:1.0000e+00 lr:1.0000e-06
2023-04-03 18:41:30,771 			Learning rate: weights:   1.000e-06    
2023-04-03 18:41:30,771 			Last test performance: 99.36%
2023-04-03 18:41:30,771 ----------------
2023-04-03 18:41:33,928   78  =>  32   		Training 486 pattern with 100.00% 	Forward time: 	 3.06 sec
2023-04-03 18:41:33,928 			Loss:    2.733e-03    			Backward time: 	 0.09 sec 
2023-04-03 18:41:33,929 ADAM: Layer 0 -> dw_min:1.0000e+00  dw_max:1.0000e+00 lr:1.0000e-06
2023-04-03 18:41:33,929 ADAM: Layer 1 -> dw_min:1.0000e+00  dw_max:1.0000e+00 lr:1.0000e-06
2023-04-03 18:41:33,929 ADAM: Layer 2 -> dw_min:1.0000e+00  dw_max:1.0000e+00 lr:1.0000e-06
2023-04-03 18:41:33,929 ADAM: Layer 3 -> dw_min:1.0000e+00  dw_max:1.0000e+00 lr:1.0000e-06
2023-04-03 18:41:33,942 			Learning rate: weights:   1.000e-06    
2023-04-03 18:41:33,942 			Last test performance: 99.36%
2023-04-03 18:41:33,942 ----------------
2023-04-03 18:41:37,100   78  =>  33   		Training 486 pattern with 99.58% 	Forward time: 	 3.06 sec
2023-04-03 18:41:37,100 			Loss:    9.700e-03    			Backward time: 	 0.09 sec 
2023-04-03 18:41:37,100 ADAM: Layer 0 -> dw_min:1.0000e+00  dw_max:1.0000e+00 lr:1.0000e-06
2023-04-03 18:41:37,100 ADAM: Layer 1 -> dw_min:1.0000e+00  dw_max:1.0000e+00 lr:1.0000e-06
2023-04-03 18:41:37,100 ADAM: Layer 2 -> dw_min:1.0000e+00  dw_max:1.0000e+00 lr:1.0000e-06
2023-04-03 18:41:37,100 ADAM: Layer 3 -> dw_min:1.0000e+00  dw_max:1.0000e+00 lr:1.0000e-06
2023-04-03 18:41:37,138 			Learning rate: weights:   1.000e-06    
2023-04-03 18:41:37,138 			Last test performance: 99.36%
2023-04-03 18:41:37,138 ----------------
2023-04-03 18:41:40,295   78  =>  34   		Training 486 pattern with 100.00% 	Forward time: 	 3.06 sec
2023-04-03 18:41:40,295 			Loss:    1.726e-03    			Backward time: 	 0.09 sec 
2023-04-03 18:41:40,295 ADAM: Layer 0 -> dw_min:1.0000e+00  dw_max:1.0000e+00 lr:1.0000e-06
2023-04-03 18:41:40,295 ADAM: Layer 1 -> dw_min:1.0000e+00  dw_max:1.0000e+00 lr:1.0000e-06
2023-04-03 18:41:40,296 ADAM: Layer 2 -> dw_min:1.0000e+00  dw_max:1.0000e+00 lr:1.0000e-06
2023-04-03 18:41:40,296 ADAM: Layer 3 -> dw_min:1.0000e+00  dw_max:1.0000e+00 lr:1.0000e-06
2023-04-03 18:41:40,357 			Learning rate: weights:   1.000e-06    
2023-04-03 18:41:40,357 			Last test performance: 99.36%
2023-04-03 18:41:40,357 ----------------
2023-04-03 18:41:43,515   78  =>  35   		Training 486 pattern with 100.00% 	Forward time: 	 3.06 sec
2023-04-03 18:41:43,515 			Loss:    3.224e-04    			Backward time: 	 0.09 sec 
2023-04-03 18:41:43,515 ADAM: Layer 0 -> dw_min:1.0000e+00  dw_max:1.0000e+00 lr:1.0000e-06
2023-04-03 18:41:43,515 ADAM: Layer 1 -> dw_min:1.0000e+00  dw_max:1.0000e+00 lr:1.0000e-06
2023-04-03 18:41:43,515 ADAM: Layer 2 -> dw_min:1.0000e+00  dw_max:1.0000e+00 lr:1.0000e-06
2023-04-03 18:41:43,515 ADAM: Layer 3 -> dw_min:1.0000e+00  dw_max:1.0000e+00 lr:1.0000e-06
2023-04-03 18:41:43,553 			Learning rate: weights:   1.000e-06    
2023-04-03 18:41:43,553 			Last test performance: 99.36%
2023-04-03 18:41:43,553 ----------------
2023-04-03 18:41:46,710   78  =>  36   		Training 486 pattern with 99.79% 	Forward time: 	 3.06 sec
2023-04-03 18:41:46,710 			Loss:    4.002e-03    			Backward time: 	 0.09 sec 
2023-04-03 18:41:46,711 ADAM: Layer 0 -> dw_min:1.0000e+00  dw_max:1.0000e+00 lr:1.0000e-06
2023-04-03 18:41:46,711 ADAM: Layer 1 -> dw_min:1.0000e+00  dw_max:1.0000e+00 lr:1.0000e-06
2023-04-03 18:41:46,711 ADAM: Layer 2 -> dw_min:1.0000e+00  dw_max:1.0000e+00 lr:1.0000e-06
2023-04-03 18:41:46,711 ADAM: Layer 3 -> dw_min:1.0000e+00  dw_max:1.0000e+00 lr:1.0000e-06
2023-04-03 18:41:46,726 			Learning rate: weights:   1.000e-06    
2023-04-03 18:41:46,726 			Last test performance: 99.36%
2023-04-03 18:41:46,726 ----------------
2023-04-03 18:41:49,884   78  =>  37   		Training 486 pattern with 100.00% 	Forward time: 	 3.06 sec
2023-04-03 18:41:49,884 			Loss:    1.816e-03    			Backward time: 	 0.09 sec 
2023-04-03 18:41:49,884 ADAM: Layer 0 -> dw_min:1.0000e+00  dw_max:1.0000e+00 lr:1.0000e-06
2023-04-03 18:41:49,884 ADAM: Layer 1 -> dw_min:1.0000e+00  dw_max:1.0000e+00 lr:1.0000e-06
2023-04-03 18:41:49,884 ADAM: Layer 2 -> dw_min:1.0000e+00  dw_max:1.0000e+00 lr:1.0000e-06
2023-04-03 18:41:49,884 ADAM: Layer 3 -> dw_min:1.0000e+00  dw_max:1.0000e+00 lr:1.0000e-06
2023-04-03 18:41:49,898 			Learning rate: weights:   1.000e-06    
2023-04-03 18:41:49,898 			Last test performance: 99.36%
2023-04-03 18:41:49,898 ----------------
2023-04-03 18:41:53,057   78  =>  38   		Training 486 pattern with 99.79% 	Forward time: 	 3.06 sec
2023-04-03 18:41:53,057 			Loss:    2.368e-03    			Backward time: 	 0.09 sec 
2023-04-03 18:41:53,057 ADAM: Layer 0 -> dw_min:1.0000e+00  dw_max:1.0000e+00 lr:1.0000e-06
2023-04-03 18:41:53,057 ADAM: Layer 1 -> dw_min:1.0000e+00  dw_max:1.0000e+00 lr:1.0000e-06
2023-04-03 18:41:53,058 ADAM: Layer 2 -> dw_min:1.0000e+00  dw_max:1.0000e+00 lr:1.0000e-06
2023-04-03 18:41:53,058 ADAM: Layer 3 -> dw_min:1.0000e+00  dw_max:1.0000e+00 lr:1.0000e-06
2023-04-03 18:41:53,095 			Learning rate: weights:   1.000e-06    
2023-04-03 18:41:53,095 			Last test performance: 99.36%
2023-04-03 18:41:53,095 ----------------
2023-04-03 18:41:56,253   78  =>  39   		Training 486 pattern with 99.79% 	Forward time: 	 3.06 sec
2023-04-03 18:41:56,253 			Loss:    6.355e-03    			Backward time: 	 0.09 sec 
2023-04-03 18:41:56,253 ADAM: Layer 0 -> dw_min:1.0000e+00  dw_max:1.0000e+00 lr:1.0000e-06
2023-04-03 18:41:56,253 ADAM: Layer 1 -> dw_min:1.0000e+00  dw_max:1.0000e+00 lr:1.0000e-06
2023-04-03 18:41:56,254 ADAM: Layer 2 -> dw_min:1.0000e+00  dw_max:1.0000e+00 lr:1.0000e-06
2023-04-03 18:41:56,254 ADAM: Layer 3 -> dw_min:1.0000e+00  dw_max:1.0000e+00 lr:1.0000e-06
2023-04-03 18:41:56,292 			Learning rate: weights:   1.000e-06    
2023-04-03 18:41:56,292 			Last test performance: 99.36%
2023-04-03 18:41:56,292 ----------------
2023-04-03 18:41:59,451   78  =>  40   		Training 486 pattern with 99.79% 	Forward time: 	 3.06 sec
2023-04-03 18:41:59,451 			Loss:    1.271e-02    			Backward time: 	 0.09 sec 
2023-04-03 18:41:59,451 ADAM: Layer 0 -> dw_min:1.0000e+00  dw_max:1.0000e+00 lr:1.0000e-06
2023-04-03 18:41:59,451 ADAM: Layer 1 -> dw_min:1.0000e+00  dw_max:1.0000e+00 lr:1.0000e-06
2023-04-03 18:41:59,451 ADAM: Layer 2 -> dw_min:1.0000e+00  dw_max:1.0000e+00 lr:1.0000e-06
2023-04-03 18:41:59,451 ADAM: Layer 3 -> dw_min:1.0000e+00  dw_max:1.0000e+00 lr:1.0000e-06
2023-04-03 18:41:59,732 			Learning rate: weights:   1.000e-06    
2023-04-03 18:41:59,732 			Last test performance: 99.36%
2023-04-03 18:41:59,732 ----------------
2023-04-03 18:42:02,895   78  =>  41   		Training 486 pattern with 99.79% 	Forward time: 	 3.06 sec
2023-04-03 18:42:02,895 			Loss:    3.609e-03    			Backward time: 	 0.09 sec 
2023-04-03 18:42:02,895 ADAM: Layer 0 -> dw_min:1.0000e+00  dw_max:1.0000e+00 lr:1.0000e-06
2023-04-03 18:42:02,896 ADAM: Layer 1 -> dw_min:1.0000e+00  dw_max:1.0000e+00 lr:1.0000e-06
2023-04-03 18:42:02,896 ADAM: Layer 2 -> dw_min:1.0000e+00  dw_max:1.0000e+00 lr:1.0000e-06
2023-04-03 18:42:02,896 ADAM: Layer 3 -> dw_min:1.0000e+00  dw_max:1.0000e+00 lr:1.0000e-06
2023-04-03 18:42:02,938 			Learning rate: weights:   1.000e-06    
2023-04-03 18:42:02,938 			Last test performance: 99.36%
2023-04-03 18:42:02,938 ----------------
2023-04-03 18:42:06,097   78  =>  42   		Training 486 pattern with 100.00% 	Forward time: 	 3.06 sec
2023-04-03 18:42:06,097 			Loss:    1.942e-03    			Backward time: 	 0.09 sec 
2023-04-03 18:42:06,097 ADAM: Layer 0 -> dw_min:1.0000e+00  dw_max:1.0000e+00 lr:1.0000e-06
2023-04-03 18:42:06,097 ADAM: Layer 1 -> dw_min:1.0000e+00  dw_max:1.0000e+00 lr:1.0000e-06
2023-04-03 18:42:06,097 ADAM: Layer 2 -> dw_min:1.0000e+00  dw_max:1.0000e+00 lr:1.0000e-06
2023-04-03 18:42:06,097 ADAM: Layer 3 -> dw_min:1.0000e+00  dw_max:1.0000e+00 lr:1.0000e-06
2023-04-03 18:42:06,149 			Learning rate: weights:   1.000e-06    
2023-04-03 18:42:06,149 			Last test performance: 99.36%
2023-04-03 18:42:06,149 ----------------
2023-04-03 18:42:09,308   78  =>  43   		Training 486 pattern with 99.79% 	Forward time: 	 3.06 sec
2023-04-03 18:42:09,308 			Loss:    4.250e-03    			Backward time: 	 0.09 sec 
2023-04-03 18:42:09,308 ADAM: Layer 0 -> dw_min:1.0000e+00  dw_max:1.0000e+00 lr:1.0000e-06
2023-04-03 18:42:09,309 ADAM: Layer 1 -> dw_min:1.0000e+00  dw_max:1.0000e+00 lr:1.0000e-06
2023-04-03 18:42:09,309 ADAM: Layer 2 -> dw_min:1.0000e+00  dw_max:1.0000e+00 lr:1.0000e-06
2023-04-03 18:42:09,309 ADAM: Layer 3 -> dw_min:1.0000e+00  dw_max:1.0000e+00 lr:1.0000e-06
2023-04-03 18:42:09,384 			Learning rate: weights:   1.000e-06    
2023-04-03 18:42:09,384 			Last test performance: 99.36%
2023-04-03 18:42:09,384 ----------------
2023-04-03 18:42:12,544   78  =>  44   		Training 486 pattern with 100.00% 	Forward time: 	 3.06 sec
2023-04-03 18:42:12,544 			Loss:    9.062e-04    			Backward time: 	 0.09 sec 
2023-04-03 18:42:12,545 ADAM: Layer 0 -> dw_min:1.0000e+00  dw_max:1.0000e+00 lr:1.0000e-06
2023-04-03 18:42:12,545 ADAM: Layer 1 -> dw_min:1.0000e+00  dw_max:1.0000e+00 lr:1.0000e-06
2023-04-03 18:42:12,545 ADAM: Layer 2 -> dw_min:1.0000e+00  dw_max:1.0000e+00 lr:1.0000e-06
2023-04-03 18:42:12,545 ADAM: Layer 3 -> dw_min:1.0000e+00  dw_max:1.0000e+00 lr:1.0000e-06
2023-04-03 18:42:12,584 			Learning rate: weights:   1.000e-06    
2023-04-03 18:42:12,584 			Last test performance: 99.36%
2023-04-03 18:42:12,584 ----------------
2023-04-03 18:42:15,742   78  =>  45   		Training 486 pattern with 100.00% 	Forward time: 	 3.06 sec
2023-04-03 18:42:15,742 			Loss:    1.104e-03    			Backward time: 	 0.09 sec 
2023-04-03 18:42:15,742 ADAM: Layer 0 -> dw_min:1.0000e+00  dw_max:1.0000e+00 lr:1.0000e-06
2023-04-03 18:42:15,742 ADAM: Layer 1 -> dw_min:1.0000e+00  dw_max:1.0000e+00 lr:1.0000e-06
2023-04-03 18:42:15,743 ADAM: Layer 2 -> dw_min:1.0000e+00  dw_max:1.0000e+00 lr:1.0000e-06
2023-04-03 18:42:15,743 ADAM: Layer 3 -> dw_min:1.0000e+00  dw_max:1.0000e+00 lr:1.0000e-06
2023-04-03 18:42:15,836 			Learning rate: weights:   1.000e-06    
2023-04-03 18:42:15,836 			Last test performance: 99.36%
2023-04-03 18:42:15,836 ----------------
2023-04-03 18:42:19,000   78  =>  46   		Training 486 pattern with 99.79% 	Forward time: 	 3.07 sec
2023-04-03 18:42:19,000 			Loss:    3.355e-03    			Backward time: 	 0.09 sec 
2023-04-03 18:42:19,000 ADAM: Layer 0 -> dw_min:1.0000e+00  dw_max:1.0000e+00 lr:1.0000e-06
2023-04-03 18:42:19,000 ADAM: Layer 1 -> dw_min:1.0000e+00  dw_max:1.0000e+00 lr:1.0000e-06
2023-04-03 18:42:19,001 ADAM: Layer 2 -> dw_min:1.0000e+00  dw_max:1.0000e+00 lr:1.0000e-06
2023-04-03 18:42:19,001 ADAM: Layer 3 -> dw_min:1.0000e+00  dw_max:1.0000e+00 lr:1.0000e-06
2023-04-03 18:42:19,059 			Learning rate: weights:   1.000e-06    
2023-04-03 18:42:19,059 			Last test performance: 99.36%
2023-04-03 18:42:19,059 ----------------
2023-04-03 18:42:22,218   78  =>  47   		Training 486 pattern with 99.79% 	Forward time: 	 3.06 sec
2023-04-03 18:42:22,218 			Loss:    5.601e-03    			Backward time: 	 0.09 sec 
2023-04-03 18:42:22,218 ADAM: Layer 0 -> dw_min:1.0000e+00  dw_max:1.0000e+00 lr:1.0000e-06
2023-04-03 18:42:22,219 ADAM: Layer 1 -> dw_min:1.0000e+00  dw_max:1.0000e+00 lr:1.0000e-06
2023-04-03 18:42:22,219 ADAM: Layer 2 -> dw_min:1.0000e+00  dw_max:1.0000e+00 lr:1.0000e-06
2023-04-03 18:42:22,219 ADAM: Layer 3 -> dw_min:1.0000e+00  dw_max:1.0000e+00 lr:1.0000e-06
2023-04-03 18:42:22,269 			Learning rate: weights:   1.000e-06    
2023-04-03 18:42:22,269 			Last test performance: 99.36%
2023-04-03 18:42:22,269 ----------------
2023-04-03 18:42:25,429   78  =>  48   		Training 486 pattern with 100.00% 	Forward time: 	 3.06 sec
2023-04-03 18:42:25,429 			Loss:    6.649e-04    			Backward time: 	 0.09 sec 
2023-04-03 18:42:25,429 ADAM: Layer 0 -> dw_min:1.0000e+00  dw_max:1.0000e+00 lr:1.0000e-06
2023-04-03 18:42:25,430 ADAM: Layer 1 -> dw_min:1.0000e+00  dw_max:1.0000e+00 lr:1.0000e-06
2023-04-03 18:42:25,430 ADAM: Layer 2 -> dw_min:1.0000e+00  dw_max:1.0000e+00 lr:1.0000e-06
2023-04-03 18:42:25,430 ADAM: Layer 3 -> dw_min:1.0000e+00  dw_max:1.0000e+00 lr:1.0000e-06
2023-04-03 18:42:25,443 			Learning rate: weights:   1.000e-06    
2023-04-03 18:42:25,443 			Last test performance: 99.36%
2023-04-03 18:42:25,443 ----------------
2023-04-03 18:42:28,601   78  =>  49   		Training 486 pattern with 99.79% 	Forward time: 	 3.06 sec
2023-04-03 18:42:28,601 			Loss:    2.890e-03    			Backward time: 	 0.09 sec 
2023-04-03 18:42:28,602 ADAM: Layer 0 -> dw_min:1.0000e+00  dw_max:1.0000e+00 lr:1.0000e-06
2023-04-03 18:42:28,602 ADAM: Layer 1 -> dw_min:1.0000e+00  dw_max:1.0000e+00 lr:1.0000e-06
2023-04-03 18:42:28,602 ADAM: Layer 2 -> dw_min:1.0000e+00  dw_max:1.0000e+00 lr:1.0000e-06
2023-04-03 18:42:28,602 ADAM: Layer 3 -> dw_min:1.0000e+00  dw_max:1.0000e+00 lr:1.0000e-06
2023-04-03 18:42:28,616 			Learning rate: weights:   1.000e-06    
2023-04-03 18:42:28,616 			Last test performance: 99.36%
2023-04-03 18:42:28,616 ----------------
2023-04-03 18:42:31,774   78  =>  50   		Training 486 pattern with 100.00% 	Forward time: 	 3.06 sec
2023-04-03 18:42:31,774 			Loss:    9.208e-04    			Backward time: 	 0.09 sec 
2023-04-03 18:42:31,775 ADAM: Layer 0 -> dw_min:1.0000e+00  dw_max:1.0000e+00 lr:1.0000e-06
2023-04-03 18:42:31,775 ADAM: Layer 1 -> dw_min:1.0000e+00  dw_max:1.0000e+00 lr:1.0000e-06
2023-04-03 18:42:31,775 ADAM: Layer 2 -> dw_min:1.0000e+00  dw_max:1.0000e+00 lr:1.0000e-06
2023-04-03 18:42:31,775 ADAM: Layer 3 -> dw_min:1.0000e+00  dw_max:1.0000e+00 lr:1.0000e-06
2023-04-03 18:42:31,789 			Learning rate: weights:   1.000e-06    
2023-04-03 18:42:31,789 			Last test performance: 99.36%
2023-04-03 18:42:31,789 ----------------
2023-04-03 18:42:34,948   78  =>  51   		Training 486 pattern with 99.79% 	Forward time: 	 3.06 sec
2023-04-03 18:42:34,948 			Loss:    1.234e-02    			Backward time: 	 0.09 sec 
2023-04-03 18:42:34,948 ADAM: Layer 0 -> dw_min:1.0000e+00  dw_max:1.0000e+00 lr:1.0000e-06
2023-04-03 18:42:34,948 ADAM: Layer 1 -> dw_min:1.0000e+00  dw_max:1.0000e+00 lr:1.0000e-06
2023-04-03 18:42:34,948 ADAM: Layer 2 -> dw_min:1.0000e+00  dw_max:1.0000e+00 lr:1.0000e-06
2023-04-03 18:42:34,948 ADAM: Layer 3 -> dw_min:1.0000e+00  dw_max:1.0000e+00 lr:1.0000e-06
2023-04-03 18:42:34,981 			Learning rate: weights:   1.000e-06    
2023-04-03 18:42:34,981 			Last test performance: 99.36%
2023-04-03 18:42:34,981 ----------------
2023-04-03 18:42:38,140   78  =>  52   		Training 486 pattern with 100.00% 	Forward time: 	 3.06 sec
2023-04-03 18:42:38,140 			Loss:    1.115e-03    			Backward time: 	 0.09 sec 
2023-04-03 18:42:38,140 ADAM: Layer 0 -> dw_min:1.0000e+00  dw_max:1.0000e+00 lr:1.0000e-06
2023-04-03 18:42:38,140 ADAM: Layer 1 -> dw_min:1.0000e+00  dw_max:1.0000e+00 lr:1.0000e-06
2023-04-03 18:42:38,140 ADAM: Layer 2 -> dw_min:1.0000e+00  dw_max:1.0000e+00 lr:1.0000e-06
2023-04-03 18:42:38,140 ADAM: Layer 3 -> dw_min:1.0000e+00  dw_max:1.0000e+00 lr:1.0000e-06
2023-04-03 18:42:38,154 			Learning rate: weights:   1.000e-06    
2023-04-03 18:42:38,154 			Last test performance: 99.36%
2023-04-03 18:42:38,154 ----------------
2023-04-03 18:42:41,313   78  =>  53   		Training 486 pattern with 100.00% 	Forward time: 	 3.06 sec
2023-04-03 18:42:41,313 			Loss:    2.493e-03    			Backward time: 	 0.09 sec 
2023-04-03 18:42:41,313 ADAM: Layer 0 -> dw_min:1.0000e+00  dw_max:1.0000e+00 lr:1.0000e-06
2023-04-03 18:42:41,313 ADAM: Layer 1 -> dw_min:1.0000e+00  dw_max:1.0000e+00 lr:1.0000e-06
2023-04-03 18:42:41,313 ADAM: Layer 2 -> dw_min:1.0000e+00  dw_max:1.0000e+00 lr:1.0000e-06
2023-04-03 18:42:41,313 ADAM: Layer 3 -> dw_min:1.0000e+00  dw_max:1.0000e+00 lr:1.0000e-06
2023-04-03 18:42:41,328 			Learning rate: weights:   1.000e-06    
2023-04-03 18:42:41,328 			Last test performance: 99.36%
2023-04-03 18:42:41,328 ----------------
2023-04-03 18:42:44,486   78  =>  54   		Training 486 pattern with 100.00% 	Forward time: 	 3.06 sec
2023-04-03 18:42:44,486 			Loss:    2.890e-03    			Backward time: 	 0.09 sec 
2023-04-03 18:42:44,486 ADAM: Layer 0 -> dw_min:1.0000e+00  dw_max:1.0000e+00 lr:1.0000e-06
2023-04-03 18:42:44,486 ADAM: Layer 1 -> dw_min:1.0000e+00  dw_max:1.0000e+00 lr:1.0000e-06
2023-04-03 18:42:44,487 ADAM: Layer 2 -> dw_min:1.0000e+00  dw_max:1.0000e+00 lr:1.0000e-06
2023-04-03 18:42:44,487 ADAM: Layer 3 -> dw_min:1.0000e+00  dw_max:1.0000e+00 lr:1.0000e-06
2023-04-03 18:42:44,502 			Learning rate: weights:   1.000e-06    
2023-04-03 18:42:44,502 			Last test performance: 99.36%
2023-04-03 18:42:44,502 ----------------
2023-04-03 18:42:47,660   78  =>  55   		Training 486 pattern with 100.00% 	Forward time: 	 3.06 sec
2023-04-03 18:42:47,660 			Loss:    1.509e-03    			Backward time: 	 0.09 sec 
2023-04-03 18:42:47,660 ADAM: Layer 0 -> dw_min:1.0000e+00  dw_max:1.0000e+00 lr:1.0000e-06
2023-04-03 18:42:47,660 ADAM: Layer 1 -> dw_min:1.0000e+00  dw_max:1.0000e+00 lr:1.0000e-06
2023-04-03 18:42:47,661 ADAM: Layer 2 -> dw_min:1.0000e+00  dw_max:1.0000e+00 lr:1.0000e-06
2023-04-03 18:42:47,661 ADAM: Layer 3 -> dw_min:1.0000e+00  dw_max:1.0000e+00 lr:1.0000e-06
2023-04-03 18:42:47,675 			Learning rate: weights:   1.000e-06    
2023-04-03 18:42:47,675 			Last test performance: 99.36%
2023-04-03 18:42:47,675 ----------------
2023-04-03 18:42:50,833   78  =>  56   		Training 486 pattern with 99.79% 	Forward time: 	 3.06 sec
2023-04-03 18:42:50,833 			Loss:    3.480e-03    			Backward time: 	 0.09 sec 
2023-04-03 18:42:50,834 ADAM: Layer 0 -> dw_min:1.0000e+00  dw_max:1.0000e+00 lr:1.0000e-06
2023-04-03 18:42:50,834 ADAM: Layer 1 -> dw_min:1.0000e+00  dw_max:1.0000e+00 lr:1.0000e-06
2023-04-03 18:42:50,834 ADAM: Layer 2 -> dw_min:1.0000e+00  dw_max:1.0000e+00 lr:1.0000e-06
2023-04-03 18:42:50,834 ADAM: Layer 3 -> dw_min:1.0000e+00  dw_max:1.0000e+00 lr:1.0000e-06
2023-04-03 18:42:50,913 			Learning rate: weights:   1.000e-06    
2023-04-03 18:42:50,913 			Last test performance: 99.36%
2023-04-03 18:42:50,913 ----------------
2023-04-03 18:42:54,070   78  =>  57   		Training 486 pattern with 99.79% 	Forward time: 	 3.06 sec
2023-04-03 18:42:54,071 			Loss:    6.320e-03    			Backward time: 	 0.09 sec 
2023-04-03 18:42:54,071 ADAM: Layer 0 -> dw_min:1.0000e+00  dw_max:1.0000e+00 lr:1.0000e-06
2023-04-03 18:42:54,071 ADAM: Layer 1 -> dw_min:1.0000e+00  dw_max:1.0000e+00 lr:1.0000e-06
2023-04-03 18:42:54,071 ADAM: Layer 2 -> dw_min:1.0000e+00  dw_max:1.0000e+00 lr:1.0000e-06
2023-04-03 18:42:54,071 ADAM: Layer 3 -> dw_min:1.0000e+00  dw_max:1.0000e+00 lr:1.0000e-06
2023-04-03 18:42:54,165 			Learning rate: weights:   1.000e-06    
2023-04-03 18:42:54,165 			Last test performance: 99.36%
2023-04-03 18:42:54,165 ----------------
2023-04-03 18:42:57,323   78  =>  58   		Training 486 pattern with 100.00% 	Forward time: 	 3.06 sec
2023-04-03 18:42:57,323 			Loss:    5.529e-04    			Backward time: 	 0.09 sec 
2023-04-03 18:42:57,323 ADAM: Layer 0 -> dw_min:1.0000e+00  dw_max:1.0000e+00 lr:1.0000e-06
2023-04-03 18:42:57,323 ADAM: Layer 1 -> dw_min:1.0000e+00  dw_max:1.0000e+00 lr:1.0000e-06
2023-04-03 18:42:57,323 ADAM: Layer 2 -> dw_min:1.0000e+00  dw_max:1.0000e+00 lr:1.0000e-06
2023-04-03 18:42:57,324 ADAM: Layer 3 -> dw_min:1.0000e+00  dw_max:1.0000e+00 lr:1.0000e-06
2023-04-03 18:42:57,339 			Learning rate: weights:   1.000e-06    
2023-04-03 18:42:57,339 			Last test performance: 99.36%
2023-04-03 18:42:57,339 ----------------
2023-04-03 18:43:00,497   78  =>  59   		Training 486 pattern with 100.00% 	Forward time: 	 3.06 sec
2023-04-03 18:43:00,498 			Loss:    1.280e-03    			Backward time: 	 0.09 sec 
2023-04-03 18:43:00,498 ADAM: Layer 0 -> dw_min:1.0000e+00  dw_max:1.0000e+00 lr:1.0000e-06
2023-04-03 18:43:00,498 ADAM: Layer 1 -> dw_min:1.0000e+00  dw_max:1.0000e+00 lr:1.0000e-06
2023-04-03 18:43:00,498 ADAM: Layer 2 -> dw_min:1.0000e+00  dw_max:1.0000e+00 lr:1.0000e-06
2023-04-03 18:43:00,498 ADAM: Layer 3 -> dw_min:1.0000e+00  dw_max:1.0000e+00 lr:1.0000e-06
2023-04-03 18:43:00,512 			Learning rate: weights:   1.000e-06    
2023-04-03 18:43:00,513 			Last test performance: 99.36%
2023-04-03 18:43:00,513 ----------------
2023-04-03 18:43:03,673   78  =>  60   		Training 486 pattern with 99.79% 	Forward time: 	 3.06 sec
2023-04-03 18:43:03,673 			Loss:    1.166e-02    			Backward time: 	 0.09 sec 
2023-04-03 18:43:03,673 ADAM: Layer 0 -> dw_min:1.0000e+00  dw_max:1.0000e+00 lr:1.0000e-06
2023-04-03 18:43:03,673 ADAM: Layer 1 -> dw_min:1.0000e+00  dw_max:1.0000e+00 lr:1.0000e-06
2023-04-03 18:43:03,673 ADAM: Layer 2 -> dw_min:1.0000e+00  dw_max:1.0000e+00 lr:1.0000e-06
2023-04-03 18:43:03,673 ADAM: Layer 3 -> dw_min:1.0000e+00  dw_max:1.0000e+00 lr:1.0000e-06
2023-04-03 18:43:03,729 			Learning rate: weights:   1.000e-06    
2023-04-03 18:43:03,730 			Last test performance: 99.36%
2023-04-03 18:43:03,730 ----------------
2023-04-03 18:43:06,888   78  =>  61   		Training 486 pattern with 100.00% 	Forward time: 	 3.06 sec
2023-04-03 18:43:06,888 			Loss:    1.291e-03    			Backward time: 	 0.09 sec 
2023-04-03 18:43:06,888 ADAM: Layer 0 -> dw_min:1.0000e+00  dw_max:1.0000e+00 lr:1.0000e-06
2023-04-03 18:43:06,888 ADAM: Layer 1 -> dw_min:1.0000e+00  dw_max:1.0000e+00 lr:1.0000e-06
2023-04-03 18:43:06,888 ADAM: Layer 2 -> dw_min:1.0000e+00  dw_max:1.0000e+00 lr:1.0000e-06
2023-04-03 18:43:06,888 ADAM: Layer 3 -> dw_min:1.0000e+00  dw_max:1.0000e+00 lr:1.0000e-06
2023-04-03 18:43:06,987 			Learning rate: weights:   1.000e-06    
2023-04-03 18:43:06,987 			Last test performance: 99.36%
2023-04-03 18:43:06,987 ----------------
2023-04-03 18:43:10,148   78  =>  62   		Training 486 pattern with 100.00% 	Forward time: 	 3.06 sec
2023-04-03 18:43:10,148 			Loss:    1.653e-03    			Backward time: 	 0.09 sec 
2023-04-03 18:43:10,148 ADAM: Layer 0 -> dw_min:1.0000e+00  dw_max:1.0000e+00 lr:1.0000e-06
2023-04-03 18:43:10,148 ADAM: Layer 1 -> dw_min:1.0000e+00  dw_max:1.0000e+00 lr:1.0000e-06
2023-04-03 18:43:10,148 ADAM: Layer 2 -> dw_min:1.0000e+00  dw_max:1.0000e+00 lr:1.0000e-06
2023-04-03 18:43:10,148 ADAM: Layer 3 -> dw_min:1.0000e+00  dw_max:1.0000e+00 lr:1.0000e-06
2023-04-03 18:43:10,242 			Learning rate: weights:   1.000e-06    
2023-04-03 18:43:10,242 			Last test performance: 99.36%
2023-04-03 18:43:10,242 ----------------
2023-04-03 18:43:13,401   78  =>  63   		Training 486 pattern with 100.00% 	Forward time: 	 3.06 sec
2023-04-03 18:43:13,401 			Loss:    1.601e-03    			Backward time: 	 0.09 sec 
2023-04-03 18:43:13,402 ADAM: Layer 0 -> dw_min:1.0000e+00  dw_max:1.0000e+00 lr:1.0000e-06
2023-04-03 18:43:13,402 ADAM: Layer 1 -> dw_min:1.0000e+00  dw_max:1.0000e+00 lr:1.0000e-06
2023-04-03 18:43:13,402 ADAM: Layer 2 -> dw_min:1.0000e+00  dw_max:1.0000e+00 lr:1.0000e-06
2023-04-03 18:43:13,402 ADAM: Layer 3 -> dw_min:1.0000e+00  dw_max:1.0000e+00 lr:1.0000e-06
2023-04-03 18:43:13,541 			Learning rate: weights:   1.000e-06    
2023-04-03 18:43:13,541 			Last test performance: 99.36%
2023-04-03 18:43:13,541 ----------------
2023-04-03 18:43:16,700   78  =>  64   		Training 486 pattern with 99.79% 	Forward time: 	 3.06 sec
2023-04-03 18:43:16,700 			Loss:    4.242e-03    			Backward time: 	 0.09 sec 
2023-04-03 18:43:16,700 ADAM: Layer 0 -> dw_min:1.0000e+00  dw_max:1.0000e+00 lr:1.0000e-06
2023-04-03 18:43:16,700 ADAM: Layer 1 -> dw_min:1.0000e+00  dw_max:1.0000e+00 lr:1.0000e-06
2023-04-03 18:43:16,700 ADAM: Layer 2 -> dw_min:1.0000e+00  dw_max:1.0000e+00 lr:1.0000e-06
2023-04-03 18:43:16,700 ADAM: Layer 3 -> dw_min:1.0000e+00  dw_max:1.0000e+00 lr:1.0000e-06
2023-04-03 18:43:16,840 			Learning rate: weights:   1.000e-06    
2023-04-03 18:43:16,840 			Last test performance: 99.36%
2023-04-03 18:43:16,840 ----------------
2023-04-03 18:43:20,000   78  =>  65   		Training 486 pattern with 100.00% 	Forward time: 	 3.06 sec
2023-04-03 18:43:20,000 			Loss:    1.129e-03    			Backward time: 	 0.09 sec 
2023-04-03 18:43:20,000 ADAM: Layer 0 -> dw_min:1.0000e+00  dw_max:1.0000e+00 lr:1.0000e-06
2023-04-03 18:43:20,000 ADAM: Layer 1 -> dw_min:1.0000e+00  dw_max:1.0000e+00 lr:1.0000e-06
2023-04-03 18:43:20,001 ADAM: Layer 2 -> dw_min:1.0000e+00  dw_max:1.0000e+00 lr:1.0000e-06
2023-04-03 18:43:20,001 ADAM: Layer 3 -> dw_min:1.0000e+00  dw_max:1.0000e+00 lr:1.0000e-06
2023-04-03 18:43:20,061 			Learning rate: weights:   1.000e-06    
2023-04-03 18:43:20,061 			Last test performance: 99.36%
2023-04-03 18:43:20,061 ----------------
2023-04-03 18:43:23,221   78  =>  66   		Training 486 pattern with 100.00% 	Forward time: 	 3.06 sec
2023-04-03 18:43:23,221 			Loss:    6.754e-04    			Backward time: 	 0.09 sec 
2023-04-03 18:43:23,222 ADAM: Layer 0 -> dw_min:1.0000e+00  dw_max:1.0000e+00 lr:1.0000e-06
2023-04-03 18:43:23,222 ADAM: Layer 1 -> dw_min:1.0000e+00  dw_max:1.0000e+00 lr:1.0000e-06
2023-04-03 18:43:23,222 ADAM: Layer 2 -> dw_min:1.0000e+00  dw_max:1.0000e+00 lr:1.0000e-06
2023-04-03 18:43:23,222 ADAM: Layer 3 -> dw_min:1.0000e+00  dw_max:1.0000e+00 lr:1.0000e-06
2023-04-03 18:43:23,385 			Learning rate: weights:   1.000e-06    
2023-04-03 18:43:23,385 			Last test performance: 99.36%
2023-04-03 18:43:23,386 ----------------
2023-04-03 18:43:26,545   78  =>  67   		Training 486 pattern with 100.00% 	Forward time: 	 3.06 sec
2023-04-03 18:43:26,545 			Loss:    1.644e-03    			Backward time: 	 0.09 sec 
2023-04-03 18:43:26,545 ADAM: Layer 0 -> dw_min:1.0000e+00  dw_max:1.0000e+00 lr:1.0000e-06
2023-04-03 18:43:26,545 ADAM: Layer 1 -> dw_min:1.0000e+00  dw_max:1.0000e+00 lr:1.0000e-06
2023-04-03 18:43:26,545 ADAM: Layer 2 -> dw_min:1.0000e+00  dw_max:1.0000e+00 lr:1.0000e-06
2023-04-03 18:43:26,545 ADAM: Layer 3 -> dw_min:1.0000e+00  dw_max:1.0000e+00 lr:1.0000e-06
2023-04-03 18:43:26,561 			Learning rate: weights:   1.000e-06    
2023-04-03 18:43:26,561 			Last test performance: 99.36%
2023-04-03 18:43:26,561 ----------------
2023-04-03 18:43:29,720   78  =>  68   		Training 486 pattern with 100.00% 	Forward time: 	 3.06 sec
2023-04-03 18:43:29,720 			Loss:    2.893e-03    			Backward time: 	 0.09 sec 
2023-04-03 18:43:29,720 ADAM: Layer 0 -> dw_min:1.0000e+00  dw_max:1.0000e+00 lr:1.0000e-06
2023-04-03 18:43:29,720 ADAM: Layer 1 -> dw_min:1.0000e+00  dw_max:1.0000e+00 lr:1.0000e-06
2023-04-03 18:43:29,720 ADAM: Layer 2 -> dw_min:1.0000e+00  dw_max:1.0000e+00 lr:1.0000e-06
2023-04-03 18:43:29,720 ADAM: Layer 3 -> dw_min:1.0000e+00  dw_max:1.0000e+00 lr:1.0000e-06
2023-04-03 18:43:29,779 			Learning rate: weights:   1.000e-06    
2023-04-03 18:43:29,780 			Last test performance: 99.36%
2023-04-03 18:43:29,780 ----------------
2023-04-03 18:43:32,938   78  =>  69   		Training 486 pattern with 100.00% 	Forward time: 	 3.06 sec
2023-04-03 18:43:32,938 			Loss:    2.949e-03    			Backward time: 	 0.09 sec 
2023-04-03 18:43:32,938 ADAM: Layer 0 -> dw_min:1.0000e+00  dw_max:1.0000e+00 lr:1.0000e-06
2023-04-03 18:43:32,938 ADAM: Layer 1 -> dw_min:1.0000e+00  dw_max:1.0000e+00 lr:1.0000e-06
2023-04-03 18:43:32,938 ADAM: Layer 2 -> dw_min:1.0000e+00  dw_max:1.0000e+00 lr:1.0000e-06
2023-04-03 18:43:32,939 ADAM: Layer 3 -> dw_min:1.0000e+00  dw_max:1.0000e+00 lr:1.0000e-06
2023-04-03 18:43:32,953 			Learning rate: weights:   1.000e-06    
2023-04-03 18:43:32,953 			Last test performance: 99.36%
2023-04-03 18:43:32,953 ----------------
2023-04-03 18:43:36,111   78  =>  70   		Training 486 pattern with 99.58% 	Forward time: 	 3.06 sec
2023-04-03 18:43:36,111 			Loss:    6.405e-03    			Backward time: 	 0.09 sec 
2023-04-03 18:43:36,112 ADAM: Layer 0 -> dw_min:1.0000e+00  dw_max:1.0000e+00 lr:1.0000e-06
2023-04-03 18:43:36,112 ADAM: Layer 1 -> dw_min:1.0000e+00  dw_max:1.0000e+00 lr:1.0000e-06
2023-04-03 18:43:36,112 ADAM: Layer 2 -> dw_min:1.0000e+00  dw_max:1.0000e+00 lr:1.0000e-06
2023-04-03 18:43:36,112 ADAM: Layer 3 -> dw_min:1.0000e+00  dw_max:1.0000e+00 lr:1.0000e-06
2023-04-03 18:43:36,194 			Learning rate: weights:   1.000e-06    
2023-04-03 18:43:36,194 			Last test performance: 99.36%
2023-04-03 18:43:36,194 ----------------
2023-04-03 18:43:39,354   78  =>  71   		Training 486 pattern with 99.79% 	Forward time: 	 3.06 sec
2023-04-03 18:43:39,354 			Loss:    1.040e-02    			Backward time: 	 0.09 sec 
2023-04-03 18:43:39,355 ADAM: Layer 0 -> dw_min:1.0000e+00  dw_max:1.0000e+00 lr:1.0000e-06
2023-04-03 18:43:39,355 ADAM: Layer 1 -> dw_min:1.0000e+00  dw_max:1.0000e+00 lr:1.0000e-06
2023-04-03 18:43:39,355 ADAM: Layer 2 -> dw_min:1.0000e+00  dw_max:1.0000e+00 lr:1.0000e-06
2023-04-03 18:43:39,355 ADAM: Layer 3 -> dw_min:1.0000e+00  dw_max:1.0000e+00 lr:1.0000e-06
2023-04-03 18:43:39,372 			Learning rate: weights:   1.000e-06    
2023-04-03 18:43:39,372 			Last test performance: 99.36%
2023-04-03 18:43:39,372 ----------------
2023-04-03 18:43:42,530   78  =>  72   		Training 486 pattern with 100.00% 	Forward time: 	 3.06 sec
2023-04-03 18:43:42,531 			Loss:    9.411e-04    			Backward time: 	 0.09 sec 
2023-04-03 18:43:42,531 ADAM: Layer 0 -> dw_min:1.0000e+00  dw_max:1.0000e+00 lr:1.0000e-06
2023-04-03 18:43:42,531 ADAM: Layer 1 -> dw_min:1.0000e+00  dw_max:1.0000e+00 lr:1.0000e-06
2023-04-03 18:43:42,531 ADAM: Layer 2 -> dw_min:1.0000e+00  dw_max:1.0000e+00 lr:1.0000e-06
2023-04-03 18:43:42,531 ADAM: Layer 3 -> dw_min:1.0000e+00  dw_max:1.0000e+00 lr:1.0000e-06
2023-04-03 18:43:42,651 			Learning rate: weights:   1.000e-06    
2023-04-03 18:43:42,651 			Last test performance: 99.36%
2023-04-03 18:43:42,651 ----------------
2023-04-03 18:43:45,810   78  =>  73   		Training 486 pattern with 100.00% 	Forward time: 	 3.06 sec
2023-04-03 18:43:45,810 			Loss:    3.357e-03    			Backward time: 	 0.09 sec 
2023-04-03 18:43:45,811 ADAM: Layer 0 -> dw_min:1.0000e+00  dw_max:1.0000e+00 lr:1.0000e-06
2023-04-03 18:43:45,811 ADAM: Layer 1 -> dw_min:1.0000e+00  dw_max:1.0000e+00 lr:1.0000e-06
2023-04-03 18:43:45,811 ADAM: Layer 2 -> dw_min:1.0000e+00  dw_max:1.0000e+00 lr:1.0000e-06
2023-04-03 18:43:45,811 ADAM: Layer 3 -> dw_min:1.0000e+00  dw_max:1.0000e+00 lr:1.0000e-06
2023-04-03 18:43:45,860 			Learning rate: weights:   1.000e-06    
2023-04-03 18:43:45,860 			Last test performance: 99.36%
2023-04-03 18:43:45,860 ----------------
2023-04-03 18:43:49,018   78  =>  74   		Training 486 pattern with 99.79% 	Forward time: 	 3.06 sec
2023-04-03 18:43:49,018 			Loss:    4.108e-03    			Backward time: 	 0.09 sec 
2023-04-03 18:43:49,018 ADAM: Layer 0 -> dw_min:1.0000e+00  dw_max:1.0000e+00 lr:1.0000e-06
2023-04-03 18:43:49,018 ADAM: Layer 1 -> dw_min:1.0000e+00  dw_max:1.0000e+00 lr:1.0000e-06
2023-04-03 18:43:49,018 ADAM: Layer 2 -> dw_min:1.0000e+00  dw_max:1.0000e+00 lr:1.0000e-06
2023-04-03 18:43:49,018 ADAM: Layer 3 -> dw_min:1.0000e+00  dw_max:1.0000e+00 lr:1.0000e-06
2023-04-03 18:43:49,095 			Learning rate: weights:   1.000e-06    
2023-04-03 18:43:49,095 			Last test performance: 99.36%
2023-04-03 18:43:49,095 ----------------
2023-04-03 18:43:52,253   78  =>  75   		Training 486 pattern with 100.00% 	Forward time: 	 3.06 sec
2023-04-03 18:43:52,253 			Loss:    1.283e-03    			Backward time: 	 0.09 sec 
2023-04-03 18:43:52,253 ADAM: Layer 0 -> dw_min:1.0000e+00  dw_max:1.0000e+00 lr:1.0000e-06
2023-04-03 18:43:52,253 ADAM: Layer 1 -> dw_min:1.0000e+00  dw_max:1.0000e+00 lr:1.0000e-06
2023-04-03 18:43:52,253 ADAM: Layer 2 -> dw_min:1.0000e+00  dw_max:1.0000e+00 lr:1.0000e-06
2023-04-03 18:43:52,253 ADAM: Layer 3 -> dw_min:1.0000e+00  dw_max:1.0000e+00 lr:1.0000e-06
2023-04-03 18:43:52,336 			Learning rate: weights:   1.000e-06    
2023-04-03 18:43:52,336 			Last test performance: 99.36%
2023-04-03 18:43:52,337 ----------------
2023-04-03 18:43:55,494   78  =>  76   		Training 486 pattern with 100.00% 	Forward time: 	 3.06 sec
2023-04-03 18:43:55,494 			Loss:    1.744e-03    			Backward time: 	 0.09 sec 
2023-04-03 18:43:55,494 ADAM: Layer 0 -> dw_min:1.0000e+00  dw_max:1.0000e+00 lr:1.0000e-06
2023-04-03 18:43:55,495 ADAM: Layer 1 -> dw_min:1.0000e+00  dw_max:1.0000e+00 lr:1.0000e-06
2023-04-03 18:43:55,495 ADAM: Layer 2 -> dw_min:1.0000e+00  dw_max:1.0000e+00 lr:1.0000e-06
2023-04-03 18:43:55,495 ADAM: Layer 3 -> dw_min:1.0000e+00  dw_max:1.0000e+00 lr:1.0000e-06
2023-04-03 18:43:55,554 			Learning rate: weights:   1.000e-06    
2023-04-03 18:43:55,554 			Last test performance: 99.36%
2023-04-03 18:43:55,554 ----------------
2023-04-03 18:43:58,712   78  =>  77   		Training 486 pattern with 100.00% 	Forward time: 	 3.06 sec
2023-04-03 18:43:58,712 			Loss:    8.035e-04    			Backward time: 	 0.09 sec 
2023-04-03 18:43:58,712 ADAM: Layer 0 -> dw_min:1.0000e+00  dw_max:1.0000e+00 lr:1.0000e-06
2023-04-03 18:43:58,712 ADAM: Layer 1 -> dw_min:1.0000e+00  dw_max:1.0000e+00 lr:1.0000e-06
2023-04-03 18:43:58,712 ADAM: Layer 2 -> dw_min:1.0000e+00  dw_max:1.0000e+00 lr:1.0000e-06
2023-04-03 18:43:58,712 ADAM: Layer 3 -> dw_min:1.0000e+00  dw_max:1.0000e+00 lr:1.0000e-06
2023-04-03 18:43:58,920 			Learning rate: weights:   1.000e-06    
2023-04-03 18:43:58,920 			Last test performance: 99.36%
2023-04-03 18:43:58,920 ----------------
2023-04-03 18:44:02,080   78  =>  78   		Training 486 pattern with 100.00% 	Forward time: 	 3.06 sec
2023-04-03 18:44:02,080 			Loss:    2.190e-03    			Backward time: 	 0.09 sec 
2023-04-03 18:44:02,080 ADAM: Layer 0 -> dw_min:1.0000e+00  dw_max:1.0000e+00 lr:1.0000e-06
2023-04-03 18:44:02,080 ADAM: Layer 1 -> dw_min:1.0000e+00  dw_max:1.0000e+00 lr:1.0000e-06
2023-04-03 18:44:02,080 ADAM: Layer 2 -> dw_min:1.0000e+00  dw_max:1.0000e+00 lr:1.0000e-06
2023-04-03 18:44:02,080 ADAM: Layer 3 -> dw_min:1.0000e+00  dw_max:1.0000e+00 lr:1.0000e-06
2023-04-03 18:44:02,094 			Learning rate: weights:   1.000e-06    
2023-04-03 18:44:02,094 			Last test performance: 99.36%
2023-04-03 18:44:02,094 ----------------
2023-04-03 18:44:05,253   78  =>  79   		Training 486 pattern with 99.79% 	Forward time: 	 3.06 sec
2023-04-03 18:44:05,253 			Loss:    3.743e-03    			Backward time: 	 0.09 sec 
2023-04-03 18:44:05,253 ADAM: Layer 0 -> dw_min:1.0000e+00  dw_max:1.0000e+00 lr:1.0000e-06
2023-04-03 18:44:05,253 ADAM: Layer 1 -> dw_min:1.0000e+00  dw_max:1.0000e+00 lr:1.0000e-06
2023-04-03 18:44:05,253 ADAM: Layer 2 -> dw_min:1.0000e+00  dw_max:1.0000e+00 lr:1.0000e-06
2023-04-03 18:44:05,254 ADAM: Layer 3 -> dw_min:1.0000e+00  dw_max:1.0000e+00 lr:1.0000e-06
2023-04-03 18:44:05,355 			Learning rate: weights:   1.000e-06    
2023-04-03 18:44:05,355 			Last test performance: 99.36%
2023-04-03 18:44:05,356 ----------------
2023-04-03 18:44:08,514   78  =>  80   		Training 486 pattern with 99.79% 	Forward time: 	 3.06 sec
2023-04-03 18:44:08,514 			Loss:    1.264e-02    			Backward time: 	 0.09 sec 
2023-04-03 18:44:08,515 ADAM: Layer 0 -> dw_min:1.0000e+00  dw_max:1.0000e+00 lr:1.0000e-06
2023-04-03 18:44:08,515 ADAM: Layer 1 -> dw_min:1.0000e+00  dw_max:1.0000e+00 lr:1.0000e-06
2023-04-03 18:44:08,515 ADAM: Layer 2 -> dw_min:1.0000e+00  dw_max:1.0000e+00 lr:1.0000e-06
2023-04-03 18:44:08,515 ADAM: Layer 3 -> dw_min:1.0000e+00  dw_max:1.0000e+00 lr:1.0000e-06
2023-04-03 18:44:08,598 			Learning rate: weights:   1.000e-06    
2023-04-03 18:44:08,598 			Last test performance: 99.36%
2023-04-03 18:44:08,598 ----------------
2023-04-03 18:44:11,756   78  =>  81   		Training 486 pattern with 99.79% 	Forward time: 	 3.06 sec
2023-04-03 18:44:11,756 			Loss:    7.176e-03    			Backward time: 	 0.09 sec 
2023-04-03 18:44:11,756 ADAM: Layer 0 -> dw_min:1.0000e+00  dw_max:1.0000e+00 lr:1.0000e-06
2023-04-03 18:44:11,756 ADAM: Layer 1 -> dw_min:1.0000e+00  dw_max:1.0000e+00 lr:1.0000e-06
2023-04-03 18:44:11,757 ADAM: Layer 2 -> dw_min:1.0000e+00  dw_max:1.0000e+00 lr:1.0000e-06
2023-04-03 18:44:11,757 ADAM: Layer 3 -> dw_min:1.0000e+00  dw_max:1.0000e+00 lr:1.0000e-06
2023-04-03 18:44:11,821 			Learning rate: weights:   1.000e-06    
2023-04-03 18:44:11,821 			Last test performance: 99.36%
2023-04-03 18:44:11,821 ----------------
2023-04-03 18:44:14,979   78  =>  82   		Training 486 pattern with 99.79% 	Forward time: 	 3.06 sec
2023-04-03 18:44:14,979 			Loss:    3.446e-03    			Backward time: 	 0.09 sec 
2023-04-03 18:44:14,980 ADAM: Layer 0 -> dw_min:1.0000e+00  dw_max:1.0000e+00 lr:1.0000e-06
2023-04-03 18:44:14,980 ADAM: Layer 1 -> dw_min:1.0000e+00  dw_max:1.0000e+00 lr:1.0000e-06
2023-04-03 18:44:14,980 ADAM: Layer 2 -> dw_min:1.0000e+00  dw_max:1.0000e+00 lr:1.0000e-06
2023-04-03 18:44:14,980 ADAM: Layer 3 -> dw_min:1.0000e+00  dw_max:1.0000e+00 lr:1.0000e-06
2023-04-03 18:44:14,994 			Learning rate: weights:   1.000e-06    
2023-04-03 18:44:14,994 			Last test performance: 99.36%
2023-04-03 18:44:14,994 ----------------
2023-04-03 18:44:18,153   78  =>  83   		Training 486 pattern with 99.58% 	Forward time: 	 3.06 sec
2023-04-03 18:44:18,153 			Loss:    4.660e-03    			Backward time: 	 0.09 sec 
2023-04-03 18:44:18,153 ADAM: Layer 0 -> dw_min:1.0000e+00  dw_max:1.0000e+00 lr:1.0000e-06
2023-04-03 18:44:18,153 ADAM: Layer 1 -> dw_min:1.0000e+00  dw_max:1.0000e+00 lr:1.0000e-06
2023-04-03 18:44:18,153 ADAM: Layer 2 -> dw_min:1.0000e+00  dw_max:1.0000e+00 lr:1.0000e-06
2023-04-03 18:44:18,154 ADAM: Layer 3 -> dw_min:1.0000e+00  dw_max:1.0000e+00 lr:1.0000e-06
2023-04-03 18:44:18,168 			Learning rate: weights:   1.000e-06    
2023-04-03 18:44:18,168 			Last test performance: 99.36%
2023-04-03 18:44:18,168 ----------------
2023-04-03 18:44:21,328   78  =>  84   		Training 486 pattern with 100.00% 	Forward time: 	 3.06 sec
2023-04-03 18:44:21,328 			Loss:    1.901e-03    			Backward time: 	 0.09 sec 
2023-04-03 18:44:21,328 ADAM: Layer 0 -> dw_min:1.0000e+00  dw_max:1.0000e+00 lr:1.0000e-06
2023-04-03 18:44:21,328 ADAM: Layer 1 -> dw_min:1.0000e+00  dw_max:1.0000e+00 lr:1.0000e-06
2023-04-03 18:44:21,328 ADAM: Layer 2 -> dw_min:1.0000e+00  dw_max:1.0000e+00 lr:1.0000e-06
2023-04-03 18:44:21,328 ADAM: Layer 3 -> dw_min:1.0000e+00  dw_max:1.0000e+00 lr:1.0000e-06
2023-04-03 18:44:21,342 			Learning rate: weights:   1.000e-06    
2023-04-03 18:44:21,342 			Last test performance: 99.36%
2023-04-03 18:44:21,342 ----------------
2023-04-03 18:44:24,502   78  =>  85   		Training 486 pattern with 100.00% 	Forward time: 	 3.06 sec
2023-04-03 18:44:24,502 			Loss:    2.783e-03    			Backward time: 	 0.09 sec 
2023-04-03 18:44:24,502 ADAM: Layer 0 -> dw_min:1.0000e+00  dw_max:1.0000e+00 lr:1.0000e-06
2023-04-03 18:44:24,502 ADAM: Layer 1 -> dw_min:1.0000e+00  dw_max:1.0000e+00 lr:1.0000e-06
2023-04-03 18:44:24,503 ADAM: Layer 2 -> dw_min:1.0000e+00  dw_max:1.0000e+00 lr:1.0000e-06
2023-04-03 18:44:24,503 ADAM: Layer 3 -> dw_min:1.0000e+00  dw_max:1.0000e+00 lr:1.0000e-06
2023-04-03 18:44:24,560 			Learning rate: weights:   1.000e-06    
2023-04-03 18:44:24,560 			Last test performance: 99.36%
2023-04-03 18:44:24,560 ----------------
2023-04-03 18:44:27,718   78  =>  86   		Training 486 pattern with 100.00% 	Forward time: 	 3.06 sec
2023-04-03 18:44:27,718 			Loss:    2.732e-03    			Backward time: 	 0.09 sec 
2023-04-03 18:44:27,718 ADAM: Layer 0 -> dw_min:1.0000e+00  dw_max:1.0000e+00 lr:1.0000e-06
2023-04-03 18:44:27,718 ADAM: Layer 1 -> dw_min:1.0000e+00  dw_max:1.0000e+00 lr:1.0000e-06
2023-04-03 18:44:27,719 ADAM: Layer 2 -> dw_min:1.0000e+00  dw_max:1.0000e+00 lr:1.0000e-06
2023-04-03 18:44:27,719 ADAM: Layer 3 -> dw_min:1.0000e+00  dw_max:1.0000e+00 lr:1.0000e-06
2023-04-03 18:44:27,733 			Learning rate: weights:   1.000e-06    
2023-04-03 18:44:27,733 			Last test performance: 99.36%
2023-04-03 18:44:27,733 ----------------
2023-04-03 18:44:30,892   78  =>  87   		Training 486 pattern with 100.00% 	Forward time: 	 3.06 sec
2023-04-03 18:44:30,892 			Loss:    2.337e-03    			Backward time: 	 0.09 sec 
2023-04-03 18:44:30,892 ADAM: Layer 0 -> dw_min:1.0000e+00  dw_max:1.0000e+00 lr:1.0000e-06
2023-04-03 18:44:30,892 ADAM: Layer 1 -> dw_min:1.0000e+00  dw_max:1.0000e+00 lr:1.0000e-06
2023-04-03 18:44:30,892 ADAM: Layer 2 -> dw_min:1.0000e+00  dw_max:1.0000e+00 lr:1.0000e-06
2023-04-03 18:44:30,893 ADAM: Layer 3 -> dw_min:1.0000e+00  dw_max:1.0000e+00 lr:1.0000e-06
2023-04-03 18:44:30,952 			Learning rate: weights:   1.000e-06    
2023-04-03 18:44:30,952 			Last test performance: 99.36%
2023-04-03 18:44:30,952 ----------------
2023-04-03 18:44:34,111   78  =>  88   		Training 486 pattern with 100.00% 	Forward time: 	 3.06 sec
2023-04-03 18:44:34,111 			Loss:    1.678e-03    			Backward time: 	 0.09 sec 
2023-04-03 18:44:34,111 ADAM: Layer 0 -> dw_min:1.0000e+00  dw_max:1.0000e+00 lr:1.0000e-06
2023-04-03 18:44:34,111 ADAM: Layer 1 -> dw_min:1.0000e+00  dw_max:1.0000e+00 lr:1.0000e-06
2023-04-03 18:44:34,111 ADAM: Layer 2 -> dw_min:1.0000e+00  dw_max:1.0000e+00 lr:1.0000e-06
2023-04-03 18:44:34,111 ADAM: Layer 3 -> dw_min:1.0000e+00  dw_max:1.0000e+00 lr:1.0000e-06
2023-04-03 18:44:34,125 			Learning rate: weights:   1.000e-06    
2023-04-03 18:44:34,125 			Last test performance: 99.36%
2023-04-03 18:44:34,125 ----------------
2023-04-03 18:44:37,283   78  =>  89   		Training 486 pattern with 100.00% 	Forward time: 	 3.06 sec
2023-04-03 18:44:37,283 			Loss:    1.534e-03    			Backward time: 	 0.09 sec 
2023-04-03 18:44:37,283 ADAM: Layer 0 -> dw_min:1.0000e+00  dw_max:1.0000e+00 lr:1.0000e-06
2023-04-03 18:44:37,284 ADAM: Layer 1 -> dw_min:1.0000e+00  dw_max:1.0000e+00 lr:1.0000e-06
2023-04-03 18:44:37,284 ADAM: Layer 2 -> dw_min:1.0000e+00  dw_max:1.0000e+00 lr:1.0000e-06
2023-04-03 18:44:37,284 ADAM: Layer 3 -> dw_min:1.0000e+00  dw_max:1.0000e+00 lr:1.0000e-06
2023-04-03 18:44:37,341 			Learning rate: weights:   1.000e-06    
2023-04-03 18:44:37,341 			Last test performance: 99.36%
2023-04-03 18:44:37,341 ----------------
2023-04-03 18:44:40,500   78  =>  90   		Training 486 pattern with 100.00% 	Forward time: 	 3.06 sec
2023-04-03 18:44:40,500 			Loss:    1.696e-03    			Backward time: 	 0.09 sec 
2023-04-03 18:44:40,500 ADAM: Layer 0 -> dw_min:1.0000e+00  dw_max:1.0000e+00 lr:1.0000e-06
2023-04-03 18:44:40,500 ADAM: Layer 1 -> dw_min:1.0000e+00  dw_max:1.0000e+00 lr:1.0000e-06
2023-04-03 18:44:40,500 ADAM: Layer 2 -> dw_min:1.0000e+00  dw_max:1.0000e+00 lr:1.0000e-06
2023-04-03 18:44:40,500 ADAM: Layer 3 -> dw_min:1.0000e+00  dw_max:1.0000e+00 lr:1.0000e-06
2023-04-03 18:44:40,559 			Learning rate: weights:   1.000e-06    
2023-04-03 18:44:40,559 			Last test performance: 99.36%
2023-04-03 18:44:40,559 ----------------
2023-04-03 18:44:43,718   78  =>  91   		Training 486 pattern with 100.00% 	Forward time: 	 3.06 sec
2023-04-03 18:44:43,718 			Loss:    7.862e-04    			Backward time: 	 0.09 sec 
2023-04-03 18:44:43,718 ADAM: Layer 0 -> dw_min:1.0000e+00  dw_max:1.0000e+00 lr:1.0000e-06
2023-04-03 18:44:43,718 ADAM: Layer 1 -> dw_min:1.0000e+00  dw_max:1.0000e+00 lr:1.0000e-06
2023-04-03 18:44:43,719 ADAM: Layer 2 -> dw_min:1.0000e+00  dw_max:1.0000e+00 lr:1.0000e-06
2023-04-03 18:44:43,719 ADAM: Layer 3 -> dw_min:1.0000e+00  dw_max:1.0000e+00 lr:1.0000e-06
2023-04-03 18:44:43,732 			Learning rate: weights:   1.000e-06    
2023-04-03 18:44:43,732 			Last test performance: 99.36%
2023-04-03 18:44:43,732 ----------------
2023-04-03 18:44:46,891   78  =>  92   		Training 486 pattern with 100.00% 	Forward time: 	 3.06 sec
2023-04-03 18:44:46,891 			Loss:    2.068e-03    			Backward time: 	 0.09 sec 
2023-04-03 18:44:46,891 ADAM: Layer 0 -> dw_min:1.0000e+00  dw_max:1.0000e+00 lr:1.0000e-06
2023-04-03 18:44:46,891 ADAM: Layer 1 -> dw_min:1.0000e+00  dw_max:1.0000e+00 lr:1.0000e-06
2023-04-03 18:44:46,891 ADAM: Layer 2 -> dw_min:1.0000e+00  dw_max:1.0000e+00 lr:1.0000e-06
2023-04-03 18:44:46,891 ADAM: Layer 3 -> dw_min:1.0000e+00  dw_max:1.0000e+00 lr:1.0000e-06
2023-04-03 18:44:46,905 			Learning rate: weights:   1.000e-06    
2023-04-03 18:44:46,905 			Last test performance: 99.36%
2023-04-03 18:44:46,905 ----------------
2023-04-03 18:44:50,064   78  =>  93   		Training 486 pattern with 100.00% 	Forward time: 	 3.06 sec
2023-04-03 18:44:50,064 			Loss:    2.621e-03    			Backward time: 	 0.09 sec 
2023-04-03 18:44:50,064 ADAM: Layer 0 -> dw_min:1.0000e+00  dw_max:1.0000e+00 lr:1.0000e-06
2023-04-03 18:44:50,065 ADAM: Layer 1 -> dw_min:1.0000e+00  dw_max:1.0000e+00 lr:1.0000e-06
2023-04-03 18:44:50,065 ADAM: Layer 2 -> dw_min:1.0000e+00  dw_max:1.0000e+00 lr:1.0000e-06
2023-04-03 18:44:50,065 ADAM: Layer 3 -> dw_min:1.0000e+00  dw_max:1.0000e+00 lr:1.0000e-06
2023-04-03 18:44:50,119 			Learning rate: weights:   1.000e-06    
2023-04-03 18:44:50,119 			Last test performance: 99.36%
2023-04-03 18:44:50,119 ----------------
2023-04-03 18:44:53,277   78  =>  94   		Training 486 pattern with 100.00% 	Forward time: 	 3.06 sec
2023-04-03 18:44:53,278 			Loss:    2.997e-03    			Backward time: 	 0.09 sec 
2023-04-03 18:44:53,278 ADAM: Layer 0 -> dw_min:1.0000e+00  dw_max:1.0000e+00 lr:1.0000e-06
2023-04-03 18:44:53,278 ADAM: Layer 1 -> dw_min:1.0000e+00  dw_max:1.0000e+00 lr:1.0000e-06
2023-04-03 18:44:53,278 ADAM: Layer 2 -> dw_min:1.0000e+00  dw_max:1.0000e+00 lr:1.0000e-06
2023-04-03 18:44:53,278 ADAM: Layer 3 -> dw_min:1.0000e+00  dw_max:1.0000e+00 lr:1.0000e-06
2023-04-03 18:44:53,412 			Learning rate: weights:   1.000e-06    
2023-04-03 18:44:53,412 			Last test performance: 99.36%
2023-04-03 18:44:53,412 ----------------
2023-04-03 18:44:56,571   78  =>  95   		Training 486 pattern with 100.00% 	Forward time: 	 3.06 sec
2023-04-03 18:44:56,571 			Loss:    5.104e-04    			Backward time: 	 0.09 sec 
2023-04-03 18:44:56,571 ADAM: Layer 0 -> dw_min:1.0000e+00  dw_max:1.0000e+00 lr:1.0000e-06
2023-04-03 18:44:56,572 ADAM: Layer 1 -> dw_min:1.0000e+00  dw_max:1.0000e+00 lr:1.0000e-06
2023-04-03 18:44:56,572 ADAM: Layer 2 -> dw_min:1.0000e+00  dw_max:1.0000e+00 lr:1.0000e-06
2023-04-03 18:44:56,572 ADAM: Layer 3 -> dw_min:1.0000e+00  dw_max:1.0000e+00 lr:1.0000e-06
2023-04-03 18:44:56,838 			Learning rate: weights:   1.000e-06    
2023-04-03 18:44:56,838 			Last test performance: 99.36%
2023-04-03 18:44:56,838 ----------------
2023-04-03 18:44:59,997   78  =>  96   		Training 486 pattern with 100.00% 	Forward time: 	 3.06 sec
2023-04-03 18:44:59,997 			Loss:    5.033e-04    			Backward time: 	 0.09 sec 
2023-04-03 18:44:59,997 ADAM: Layer 0 -> dw_min:1.0000e+00  dw_max:1.0000e+00 lr:1.0000e-06
2023-04-03 18:44:59,997 ADAM: Layer 1 -> dw_min:1.0000e+00  dw_max:1.0000e+00 lr:1.0000e-06
2023-04-03 18:44:59,997 ADAM: Layer 2 -> dw_min:1.0000e+00  dw_max:1.0000e+00 lr:1.0000e-06
2023-04-03 18:44:59,997 ADAM: Layer 3 -> dw_min:1.0000e+00  dw_max:1.0000e+00 lr:1.0000e-06
2023-04-03 18:45:00,013 			Learning rate: weights:   1.000e-06    
2023-04-03 18:45:00,013 			Last test performance: 99.36%
2023-04-03 18:45:00,013 ----------------
2023-04-03 18:45:03,172   78  =>  97   		Training 486 pattern with 99.79% 	Forward time: 	 3.06 sec
2023-04-03 18:45:03,173 			Loss:    5.133e-03    			Backward time: 	 0.09 sec 
2023-04-03 18:45:03,173 ADAM: Layer 0 -> dw_min:1.0000e+00  dw_max:1.0000e+00 lr:1.0000e-06
2023-04-03 18:45:03,173 ADAM: Layer 1 -> dw_min:1.0000e+00  dw_max:1.0000e+00 lr:1.0000e-06
2023-04-03 18:45:03,173 ADAM: Layer 2 -> dw_min:1.0000e+00  dw_max:1.0000e+00 lr:1.0000e-06
2023-04-03 18:45:03,173 ADAM: Layer 3 -> dw_min:1.0000e+00  dw_max:1.0000e+00 lr:1.0000e-06
2023-04-03 18:45:03,187 			Learning rate: weights:   1.000e-06    
2023-04-03 18:45:03,187 			Last test performance: 99.36%
2023-04-03 18:45:03,187 ----------------
2023-04-03 18:45:06,346   78  =>  98   		Training 486 pattern with 100.00% 	Forward time: 	 3.06 sec
2023-04-03 18:45:06,346 			Loss:    1.047e-03    			Backward time: 	 0.09 sec 
2023-04-03 18:45:06,346 ADAM: Layer 0 -> dw_min:1.0000e+00  dw_max:1.0000e+00 lr:1.0000e-06
2023-04-03 18:45:06,346 ADAM: Layer 1 -> dw_min:1.0000e+00  dw_max:1.0000e+00 lr:1.0000e-06
2023-04-03 18:45:06,346 ADAM: Layer 2 -> dw_min:1.0000e+00  dw_max:1.0000e+00 lr:1.0000e-06
2023-04-03 18:45:06,347 ADAM: Layer 3 -> dw_min:1.0000e+00  dw_max:1.0000e+00 lr:1.0000e-06
2023-04-03 18:45:06,429 			Learning rate: weights:   1.000e-06    
2023-04-03 18:45:06,429 			Last test performance: 99.36%
2023-04-03 18:45:06,429 ----------------
2023-04-03 18:45:09,587   78  =>  99   		Training 486 pattern with 99.79% 	Forward time: 	 3.06 sec
2023-04-03 18:45:09,587 			Loss:    3.218e-03    			Backward time: 	 0.09 sec 
2023-04-03 18:45:09,587 ADAM: Layer 0 -> dw_min:1.0000e+00  dw_max:1.0000e+00 lr:1.0000e-06
2023-04-03 18:45:09,588 ADAM: Layer 1 -> dw_min:1.0000e+00  dw_max:1.0000e+00 lr:1.0000e-06
2023-04-03 18:45:09,588 ADAM: Layer 2 -> dw_min:1.0000e+00  dw_max:1.0000e+00 lr:1.0000e-06
2023-04-03 18:45:09,588 ADAM: Layer 3 -> dw_min:1.0000e+00  dw_max:1.0000e+00 lr:1.0000e-06
2023-04-03 18:45:09,703 			Learning rate: weights:   1.000e-06    
2023-04-03 18:45:09,703 			Last test performance: 99.36%
2023-04-03 18:45:09,703 ----------------
2023-04-03 18:45:12,862   78  => 100   		Training 486 pattern with 100.00% 	Forward time: 	 3.06 sec
2023-04-03 18:45:12,862 			Loss:    3.310e-03    			Backward time: 	 0.09 sec 
2023-04-03 18:45:12,862 ADAM: Layer 0 -> dw_min:1.0000e+00  dw_max:1.0000e+00 lr:1.0000e-06
2023-04-03 18:45:12,863 ADAM: Layer 1 -> dw_min:1.0000e+00  dw_max:1.0000e+00 lr:1.0000e-06
2023-04-03 18:45:12,863 ADAM: Layer 2 -> dw_min:1.0000e+00  dw_max:1.0000e+00 lr:1.0000e-06
2023-04-03 18:45:12,863 ADAM: Layer 3 -> dw_min:1.0000e+00  dw_max:1.0000e+00 lr:1.0000e-06
2023-04-03 18:45:12,959 			Learning rate: weights:   1.000e-06    
2023-04-03 18:45:12,959 			Last test performance: 99.36%
2023-04-03 18:45:12,959 ----------------
2023-04-03 18:45:16,118   78  => 101   		Training 486 pattern with 100.00% 	Forward time: 	 3.06 sec
2023-04-03 18:45:16,118 			Loss:    8.245e-04    			Backward time: 	 0.09 sec 
2023-04-03 18:45:16,118 ADAM: Layer 0 -> dw_min:1.0000e+00  dw_max:1.0000e+00 lr:1.0000e-06
2023-04-03 18:45:16,119 ADAM: Layer 1 -> dw_min:1.0000e+00  dw_max:1.0000e+00 lr:1.0000e-06
2023-04-03 18:45:16,119 ADAM: Layer 2 -> dw_min:1.0000e+00  dw_max:1.0000e+00 lr:1.0000e-06
2023-04-03 18:45:16,119 ADAM: Layer 3 -> dw_min:1.0000e+00  dw_max:1.0000e+00 lr:1.0000e-06
2023-04-03 18:45:16,178 			Learning rate: weights:   1.000e-06    
2023-04-03 18:45:16,178 			Last test performance: 99.36%
2023-04-03 18:45:16,178 ----------------
2023-04-03 18:45:19,337   78  => 102   		Training 486 pattern with 100.00% 	Forward time: 	 3.06 sec
2023-04-03 18:45:19,337 			Loss:    6.461e-04    			Backward time: 	 0.09 sec 
2023-04-03 18:45:19,338 ADAM: Layer 0 -> dw_min:1.0000e+00  dw_max:1.0000e+00 lr:1.0000e-06
2023-04-03 18:45:19,338 ADAM: Layer 1 -> dw_min:1.0000e+00  dw_max:1.0000e+00 lr:1.0000e-06
2023-04-03 18:45:19,338 ADAM: Layer 2 -> dw_min:1.0000e+00  dw_max:1.0000e+00 lr:1.0000e-06
2023-04-03 18:45:19,338 ADAM: Layer 3 -> dw_min:1.0000e+00  dw_max:1.0000e+00 lr:1.0000e-06
2023-04-03 18:45:19,390 			Learning rate: weights:   1.000e-06    
2023-04-03 18:45:19,390 			Last test performance: 99.36%
2023-04-03 18:45:19,390 ----------------
2023-04-03 18:45:22,550   78  => 103   		Training 486 pattern with 99.79% 	Forward time: 	 3.06 sec
2023-04-03 18:45:22,550 			Loss:    2.709e-03    			Backward time: 	 0.09 sec 
2023-04-03 18:45:22,551 ADAM: Layer 0 -> dw_min:1.0000e+00  dw_max:1.0000e+00 lr:1.0000e-06
2023-04-03 18:45:22,551 ADAM: Layer 1 -> dw_min:1.0000e+00  dw_max:1.0000e+00 lr:1.0000e-06
2023-04-03 18:45:22,551 ADAM: Layer 2 -> dw_min:1.0000e+00  dw_max:1.0000e+00 lr:1.0000e-06
2023-04-03 18:45:22,551 ADAM: Layer 3 -> dw_min:1.0000e+00  dw_max:1.0000e+00 lr:1.0000e-06
2023-04-03 18:45:22,592 			Learning rate: weights:   1.000e-06    
2023-04-03 18:45:22,592 			Last test performance: 99.36%
2023-04-03 18:45:22,592 ----------------
2023-04-03 18:45:25,750   78  => 104   		Training 486 pattern with 100.00% 	Forward time: 	 3.06 sec
2023-04-03 18:45:25,750 			Loss:    1.613e-03    			Backward time: 	 0.09 sec 
2023-04-03 18:45:25,750 ADAM: Layer 0 -> dw_min:1.0000e+00  dw_max:1.0000e+00 lr:1.0000e-06
2023-04-03 18:45:25,750 ADAM: Layer 1 -> dw_min:1.0000e+00  dw_max:1.0000e+00 lr:1.0000e-06
2023-04-03 18:45:25,750 ADAM: Layer 2 -> dw_min:1.0000e+00  dw_max:1.0000e+00 lr:1.0000e-06
2023-04-03 18:45:25,750 ADAM: Layer 3 -> dw_min:1.0000e+00  dw_max:1.0000e+00 lr:1.0000e-06
2023-04-03 18:45:25,930 			Learning rate: weights:   1.000e-06    
2023-04-03 18:45:25,930 			Last test performance: 99.36%
2023-04-03 18:45:25,930 ----------------
2023-04-03 18:45:29,089   78  => 105   		Training 486 pattern with 100.00% 	Forward time: 	 3.06 sec
2023-04-03 18:45:29,089 			Loss:    4.727e-04    			Backward time: 	 0.09 sec 
2023-04-03 18:45:29,090 ADAM: Layer 0 -> dw_min:1.0000e+00  dw_max:1.0000e+00 lr:1.0000e-06
2023-04-03 18:45:29,090 ADAM: Layer 1 -> dw_min:1.0000e+00  dw_max:1.0000e+00 lr:1.0000e-06
2023-04-03 18:45:29,090 ADAM: Layer 2 -> dw_min:1.0000e+00  dw_max:1.0000e+00 lr:1.0000e-06
2023-04-03 18:45:29,090 ADAM: Layer 3 -> dw_min:1.0000e+00  dw_max:1.0000e+00 lr:1.0000e-06
2023-04-03 18:45:29,103 			Learning rate: weights:   1.000e-06    
2023-04-03 18:45:29,104 			Last test performance: 99.36%
2023-04-03 18:45:29,104 ----------------
2023-04-03 18:45:32,262   78  => 106   		Training 486 pattern with 99.79% 	Forward time: 	 3.06 sec
2023-04-03 18:45:32,262 			Loss:    3.556e-03    			Backward time: 	 0.09 sec 
2023-04-03 18:45:32,262 ADAM: Layer 0 -> dw_min:1.0000e+00  dw_max:1.0000e+00 lr:1.0000e-06
2023-04-03 18:45:32,262 ADAM: Layer 1 -> dw_min:1.0000e+00  dw_max:1.0000e+00 lr:1.0000e-06
2023-04-03 18:45:32,262 ADAM: Layer 2 -> dw_min:1.0000e+00  dw_max:1.0000e+00 lr:1.0000e-06
2023-04-03 18:45:32,262 ADAM: Layer 3 -> dw_min:1.0000e+00  dw_max:1.0000e+00 lr:1.0000e-06
2023-04-03 18:45:32,339 			Learning rate: weights:   1.000e-06    
2023-04-03 18:45:32,339 			Last test performance: 99.36%
2023-04-03 18:45:32,339 ----------------
2023-04-03 18:45:35,497   78  => 107   		Training 486 pattern with 100.00% 	Forward time: 	 3.06 sec
2023-04-03 18:45:35,497 			Loss:    1.579e-03    			Backward time: 	 0.09 sec 
2023-04-03 18:45:35,497 ADAM: Layer 0 -> dw_min:1.0000e+00  dw_max:1.0000e+00 lr:1.0000e-06
2023-04-03 18:45:35,498 ADAM: Layer 1 -> dw_min:1.0000e+00  dw_max:1.0000e+00 lr:1.0000e-06
2023-04-03 18:45:35,498 ADAM: Layer 2 -> dw_min:1.0000e+00  dw_max:1.0000e+00 lr:1.0000e-06
2023-04-03 18:45:35,498 ADAM: Layer 3 -> dw_min:1.0000e+00  dw_max:1.0000e+00 lr:1.0000e-06
2023-04-03 18:45:35,605 			Learning rate: weights:   1.000e-06    
2023-04-03 18:45:35,605 			Last test performance: 99.36%
2023-04-03 18:45:35,605 ----------------
2023-04-03 18:45:38,763   78  => 108   		Training 486 pattern with 99.79% 	Forward time: 	 3.06 sec
2023-04-03 18:45:38,763 			Loss:    3.696e-03    			Backward time: 	 0.09 sec 
2023-04-03 18:45:38,763 ADAM: Layer 0 -> dw_min:1.0000e+00  dw_max:1.0000e+00 lr:1.0000e-06
2023-04-03 18:45:38,763 ADAM: Layer 1 -> dw_min:1.0000e+00  dw_max:1.0000e+00 lr:1.0000e-06
2023-04-03 18:45:38,763 ADAM: Layer 2 -> dw_min:1.0000e+00  dw_max:1.0000e+00 lr:1.0000e-06
2023-04-03 18:45:38,764 ADAM: Layer 3 -> dw_min:1.0000e+00  dw_max:1.0000e+00 lr:1.0000e-06
2023-04-03 18:45:38,921 			Learning rate: weights:   1.000e-06    
2023-04-03 18:45:38,922 			Last test performance: 99.36%
2023-04-03 18:45:38,922 ----------------
2023-04-03 18:45:42,081   78  => 109   		Training 486 pattern with 100.00% 	Forward time: 	 3.06 sec
2023-04-03 18:45:42,081 			Loss:    1.413e-03    			Backward time: 	 0.09 sec 
2023-04-03 18:45:42,081 ADAM: Layer 0 -> dw_min:1.0000e+00  dw_max:1.0000e+00 lr:1.0000e-06
2023-04-03 18:45:42,081 ADAM: Layer 1 -> dw_min:1.0000e+00  dw_max:1.0000e+00 lr:1.0000e-06
2023-04-03 18:45:42,081 ADAM: Layer 2 -> dw_min:1.0000e+00  dw_max:1.0000e+00 lr:1.0000e-06
2023-04-03 18:45:42,081 ADAM: Layer 3 -> dw_min:1.0000e+00  dw_max:1.0000e+00 lr:1.0000e-06
2023-04-03 18:45:42,292 			Learning rate: weights:   1.000e-06    
2023-04-03 18:45:42,293 			Last test performance: 99.36%
2023-04-03 18:45:42,293 ----------------
2023-04-03 18:45:45,452   78  => 110   		Training 486 pattern with 100.00% 	Forward time: 	 3.06 sec
2023-04-03 18:45:45,452 			Loss:    1.265e-03    			Backward time: 	 0.09 sec 
2023-04-03 18:45:45,452 ADAM: Layer 0 -> dw_min:1.0000e+00  dw_max:1.0000e+00 lr:1.0000e-06
2023-04-03 18:45:45,452 ADAM: Layer 1 -> dw_min:1.0000e+00  dw_max:1.0000e+00 lr:1.0000e-06
2023-04-03 18:45:45,452 ADAM: Layer 2 -> dw_min:1.0000e+00  dw_max:1.0000e+00 lr:1.0000e-06
2023-04-03 18:45:45,452 ADAM: Layer 3 -> dw_min:1.0000e+00  dw_max:1.0000e+00 lr:1.0000e-06
2023-04-03 18:45:45,511 			Learning rate: weights:   1.000e-06    
2023-04-03 18:45:45,511 			Last test performance: 99.36%
2023-04-03 18:45:45,511 ----------------
2023-04-03 18:45:48,670   78  => 111   		Training 486 pattern with 100.00% 	Forward time: 	 3.06 sec
2023-04-03 18:45:48,670 			Loss:    1.686e-03    			Backward time: 	 0.09 sec 
2023-04-03 18:45:48,670 ADAM: Layer 0 -> dw_min:1.0000e+00  dw_max:1.0000e+00 lr:1.0000e-06
2023-04-03 18:45:48,670 ADAM: Layer 1 -> dw_min:1.0000e+00  dw_max:1.0000e+00 lr:1.0000e-06
2023-04-03 18:45:48,671 ADAM: Layer 2 -> dw_min:1.0000e+00  dw_max:1.0000e+00 lr:1.0000e-06
2023-04-03 18:45:48,671 ADAM: Layer 3 -> dw_min:1.0000e+00  dw_max:1.0000e+00 lr:1.0000e-06
2023-04-03 18:45:48,704 			Learning rate: weights:   1.000e-06    
2023-04-03 18:45:48,704 			Last test performance: 99.36%
2023-04-03 18:45:48,704 ----------------
2023-04-03 18:45:51,862   78  => 112   		Training 486 pattern with 99.79% 	Forward time: 	 3.06 sec
2023-04-03 18:45:51,862 			Loss:    1.167e-02    			Backward time: 	 0.09 sec 
2023-04-03 18:45:51,863 ADAM: Layer 0 -> dw_min:1.0000e+00  dw_max:1.0000e+00 lr:1.0000e-06
2023-04-03 18:45:51,863 ADAM: Layer 1 -> dw_min:1.0000e+00  dw_max:1.0000e+00 lr:1.0000e-06
2023-04-03 18:45:51,863 ADAM: Layer 2 -> dw_min:1.0000e+00  dw_max:1.0000e+00 lr:1.0000e-06
2023-04-03 18:45:51,863 ADAM: Layer 3 -> dw_min:1.0000e+00  dw_max:1.0000e+00 lr:1.0000e-06
2023-04-03 18:45:51,877 			Learning rate: weights:   1.000e-06    
2023-04-03 18:45:51,877 			Last test performance: 99.36%
2023-04-03 18:45:51,877 ----------------
2023-04-03 18:45:55,035   78  => 113   		Training 486 pattern with 100.00% 	Forward time: 	 3.06 sec
2023-04-03 18:45:55,035 			Loss:    2.539e-03    			Backward time: 	 0.09 sec 
2023-04-03 18:45:55,035 ADAM: Layer 0 -> dw_min:1.0000e+00  dw_max:1.0000e+00 lr:1.0000e-06
2023-04-03 18:45:55,036 ADAM: Layer 1 -> dw_min:1.0000e+00  dw_max:1.0000e+00 lr:1.0000e-06
2023-04-03 18:45:55,036 ADAM: Layer 2 -> dw_min:1.0000e+00  dw_max:1.0000e+00 lr:1.0000e-06
2023-04-03 18:45:55,036 ADAM: Layer 3 -> dw_min:1.0000e+00  dw_max:1.0000e+00 lr:1.0000e-06
2023-04-03 18:45:55,050 			Learning rate: weights:   1.000e-06    
2023-04-03 18:45:55,050 			Last test performance: 99.36%
2023-04-03 18:45:55,050 ----------------
2023-04-03 18:45:58,208   78  => 114   		Training 486 pattern with 100.00% 	Forward time: 	 3.06 sec
2023-04-03 18:45:58,208 			Loss:    1.975e-03    			Backward time: 	 0.09 sec 
2023-04-03 18:45:58,209 ADAM: Layer 0 -> dw_min:1.0000e+00  dw_max:1.0000e+00 lr:1.0000e-06
2023-04-03 18:45:58,209 ADAM: Layer 1 -> dw_min:1.0000e+00  dw_max:1.0000e+00 lr:1.0000e-06
2023-04-03 18:45:58,209 ADAM: Layer 2 -> dw_min:1.0000e+00  dw_max:1.0000e+00 lr:1.0000e-06
2023-04-03 18:45:58,209 ADAM: Layer 3 -> dw_min:1.0000e+00  dw_max:1.0000e+00 lr:1.0000e-06
2023-04-03 18:45:58,223 			Learning rate: weights:   1.000e-06    
2023-04-03 18:45:58,223 			Last test performance: 99.36%
2023-04-03 18:45:58,223 ----------------
2023-04-03 18:46:01,381   78  => 115   		Training 486 pattern with 99.79% 	Forward time: 	 3.06 sec
2023-04-03 18:46:01,381 			Loss:    3.716e-03    			Backward time: 	 0.09 sec 
2023-04-03 18:46:01,382 ADAM: Layer 0 -> dw_min:1.0000e+00  dw_max:1.0000e+00 lr:1.0000e-06
2023-04-03 18:46:01,382 ADAM: Layer 1 -> dw_min:1.0000e+00  dw_max:1.0000e+00 lr:1.0000e-06
2023-04-03 18:46:01,382 ADAM: Layer 2 -> dw_min:1.0000e+00  dw_max:1.0000e+00 lr:1.0000e-06
2023-04-03 18:46:01,382 ADAM: Layer 3 -> dw_min:1.0000e+00  dw_max:1.0000e+00 lr:1.0000e-06
2023-04-03 18:46:01,486 			Learning rate: weights:   1.000e-06    
2023-04-03 18:46:01,486 			Last test performance: 99.36%
2023-04-03 18:46:01,486 ----------------
2023-04-03 18:46:04,646   78  => 116   		Training 486 pattern with 100.00% 	Forward time: 	 3.06 sec
2023-04-03 18:46:04,646 			Loss:    8.486e-04    			Backward time: 	 0.09 sec 
2023-04-03 18:46:04,646 ADAM: Layer 0 -> dw_min:1.0000e+00  dw_max:1.0000e+00 lr:1.0000e-06
2023-04-03 18:46:04,646 ADAM: Layer 1 -> dw_min:1.0000e+00  dw_max:1.0000e+00 lr:1.0000e-06
2023-04-03 18:46:04,646 ADAM: Layer 2 -> dw_min:1.0000e+00  dw_max:1.0000e+00 lr:1.0000e-06
2023-04-03 18:46:04,646 ADAM: Layer 3 -> dw_min:1.0000e+00  dw_max:1.0000e+00 lr:1.0000e-06
2023-04-03 18:46:04,661 			Learning rate: weights:   1.000e-06    
2023-04-03 18:46:04,661 			Last test performance: 99.36%
2023-04-03 18:46:04,661 ----------------
2023-04-03 18:46:07,819   78  => 117   		Training 486 pattern with 100.00% 	Forward time: 	 3.06 sec
2023-04-03 18:46:07,819 			Loss:    1.670e-03    			Backward time: 	 0.09 sec 
2023-04-03 18:46:07,819 ADAM: Layer 0 -> dw_min:1.0000e+00  dw_max:1.0000e+00 lr:1.0000e-06
2023-04-03 18:46:07,819 ADAM: Layer 1 -> dw_min:1.0000e+00  dw_max:1.0000e+00 lr:1.0000e-06
2023-04-03 18:46:07,820 ADAM: Layer 2 -> dw_min:1.0000e+00  dw_max:1.0000e+00 lr:1.0000e-06
2023-04-03 18:46:07,820 ADAM: Layer 3 -> dw_min:1.0000e+00  dw_max:1.0000e+00 lr:1.0000e-06
2023-04-03 18:46:07,836 			Learning rate: weights:   1.000e-06    
2023-04-03 18:46:07,836 			Last test performance: 99.36%
2023-04-03 18:46:07,836 ----------------
2023-04-03 18:46:10,994   78  => 118   		Training 486 pattern with 99.79% 	Forward time: 	 3.06 sec
2023-04-03 18:46:10,994 			Loss:    2.776e-03    			Backward time: 	 0.09 sec 
2023-04-03 18:46:10,994 ADAM: Layer 0 -> dw_min:1.0000e+00  dw_max:1.0000e+00 lr:1.0000e-06
2023-04-03 18:46:10,994 ADAM: Layer 1 -> dw_min:1.0000e+00  dw_max:1.0000e+00 lr:1.0000e-06
2023-04-03 18:46:10,994 ADAM: Layer 2 -> dw_min:1.0000e+00  dw_max:1.0000e+00 lr:1.0000e-06
2023-04-03 18:46:10,994 ADAM: Layer 3 -> dw_min:1.0000e+00  dw_max:1.0000e+00 lr:1.0000e-06
2023-04-03 18:46:11,051 			Learning rate: weights:   1.000e-06    
2023-04-03 18:46:11,051 			Last test performance: 99.36%
2023-04-03 18:46:11,051 ----------------
2023-04-03 18:46:14,210   78  => 119   		Training 486 pattern with 100.00% 	Forward time: 	 3.06 sec
2023-04-03 18:46:14,210 			Loss:    1.528e-03    			Backward time: 	 0.09 sec 
2023-04-03 18:46:14,211 ADAM: Layer 0 -> dw_min:1.0000e+00  dw_max:1.0000e+00 lr:1.0000e-06
2023-04-03 18:46:14,211 ADAM: Layer 1 -> dw_min:1.0000e+00  dw_max:1.0000e+00 lr:1.0000e-06
2023-04-03 18:46:14,211 ADAM: Layer 2 -> dw_min:1.0000e+00  dw_max:1.0000e+00 lr:1.0000e-06
2023-04-03 18:46:14,211 ADAM: Layer 3 -> dw_min:1.0000e+00  dw_max:1.0000e+00 lr:1.0000e-06
2023-04-03 18:46:14,225 			Learning rate: weights:   1.000e-06    
2023-04-03 18:46:14,225 			Last test performance: 99.36%
2023-04-03 18:46:14,225 ----------------
2023-04-03 18:46:17,383   78  => 120   		Training 486 pattern with 99.58% 	Forward time: 	 3.06 sec
2023-04-03 18:46:17,383 			Loss:    9.148e-03    			Backward time: 	 0.09 sec 
2023-04-03 18:46:17,383 ADAM: Layer 0 -> dw_min:1.0000e+00  dw_max:1.0000e+00 lr:1.0000e-06
2023-04-03 18:46:17,384 ADAM: Layer 1 -> dw_min:1.0000e+00  dw_max:1.0000e+00 lr:1.0000e-06
2023-04-03 18:46:17,384 ADAM: Layer 2 -> dw_min:1.0000e+00  dw_max:1.0000e+00 lr:1.0000e-06
2023-04-03 18:46:17,384 ADAM: Layer 3 -> dw_min:1.0000e+00  dw_max:1.0000e+00 lr:1.0000e-06
2023-04-03 18:46:17,422 			Learning rate: weights:   1.000e-06    
2023-04-03 18:46:17,422 			Last test performance: 99.36%
2023-04-03 18:46:17,422 ----------------
2023-04-03 18:46:20,580   78  => 121   		Training 486 pattern with 100.00% 	Forward time: 	 3.06 sec
2023-04-03 18:46:20,580 			Loss:    1.774e-03    			Backward time: 	 0.09 sec 
2023-04-03 18:46:20,580 ADAM: Layer 0 -> dw_min:1.0000e+00  dw_max:1.0000e+00 lr:1.0000e-06
2023-04-03 18:46:20,581 ADAM: Layer 1 -> dw_min:1.0000e+00  dw_max:1.0000e+00 lr:1.0000e-06
2023-04-03 18:46:20,581 ADAM: Layer 2 -> dw_min:1.0000e+00  dw_max:1.0000e+00 lr:1.0000e-06
2023-04-03 18:46:20,581 ADAM: Layer 3 -> dw_min:1.0000e+00  dw_max:1.0000e+00 lr:1.0000e-06
2023-04-03 18:46:20,657 			Learning rate: weights:   1.000e-06    
2023-04-03 18:46:20,657 			Last test performance: 99.36%
2023-04-03 18:46:20,657 ----------------
2023-04-03 18:46:23,817   78  => 122   		Training 486 pattern with 100.00% 	Forward time: 	 3.06 sec
2023-04-03 18:46:23,817 			Loss:    6.588e-04    			Backward time: 	 0.09 sec 
2023-04-03 18:46:23,817 ADAM: Layer 0 -> dw_min:1.0000e+00  dw_max:1.0000e+00 lr:1.0000e-06
2023-04-03 18:46:23,817 ADAM: Layer 1 -> dw_min:1.0000e+00  dw_max:1.0000e+00 lr:1.0000e-06
2023-04-03 18:46:23,818 ADAM: Layer 2 -> dw_min:1.0000e+00  dw_max:1.0000e+00 lr:1.0000e-06
2023-04-03 18:46:23,818 ADAM: Layer 3 -> dw_min:1.0000e+00  dw_max:1.0000e+00 lr:1.0000e-06
2023-04-03 18:46:23,911 			Learning rate: weights:   1.000e-06    
2023-04-03 18:46:23,911 			Last test performance: 99.36%
2023-04-03 18:46:23,911 ----------------
2023-04-03 18:46:27,069   78  => 123   		Training 486 pattern with 100.00% 	Forward time: 	 3.06 sec
2023-04-03 18:46:27,069 			Loss:    3.626e-03    			Backward time: 	 0.09 sec 
2023-04-03 18:46:27,070 ADAM: Layer 0 -> dw_min:1.0000e+00  dw_max:1.0000e+00 lr:1.0000e-06
2023-04-03 18:46:27,070 ADAM: Layer 1 -> dw_min:1.0000e+00  dw_max:1.0000e+00 lr:1.0000e-06
2023-04-03 18:46:27,070 ADAM: Layer 2 -> dw_min:1.0000e+00  dw_max:1.0000e+00 lr:1.0000e-06
2023-04-03 18:46:27,070 ADAM: Layer 3 -> dw_min:1.0000e+00  dw_max:1.0000e+00 lr:1.0000e-06
2023-04-03 18:46:27,129 			Learning rate: weights:   1.000e-06    
2023-04-03 18:46:27,129 			Last test performance: 99.36%
2023-04-03 18:46:27,129 ----------------
2023-04-03 18:46:30,289   78  => 124   		Training 486 pattern with 99.58% 	Forward time: 	 3.06 sec
2023-04-03 18:46:30,289 			Loss:    1.078e-02    			Backward time: 	 0.09 sec 
2023-04-03 18:46:30,289 ADAM: Layer 0 -> dw_min:1.0000e+00  dw_max:1.0000e+00 lr:1.0000e-06
2023-04-03 18:46:30,289 ADAM: Layer 1 -> dw_min:1.0000e+00  dw_max:1.0000e+00 lr:1.0000e-06
2023-04-03 18:46:30,289 ADAM: Layer 2 -> dw_min:1.0000e+00  dw_max:1.0000e+00 lr:1.0000e-06
2023-04-03 18:46:30,290 ADAM: Layer 3 -> dw_min:1.0000e+00  dw_max:1.0000e+00 lr:1.0000e-06
2023-04-03 18:46:30,305 
2023-04-03 18:46:30,305 Testing:
2023-04-03 18:46:30,458 		24 of 10000 with 95.83% 	 Time used:  0.15 sec
2023-04-03 18:46:30,610 		48 of 10000 with 97.92% 	 Time used:  0.15 sec
2023-04-03 18:46:30,763 		72 of 10000 with 98.61% 	 Time used:  0.15 sec
2023-04-03 18:46:30,915 		96 of 10000 with 97.92% 	 Time used:  0.15 sec
2023-04-03 18:46:31,068 		120 of 10000 with 98.33% 	 Time used:  0.15 sec
2023-04-03 18:46:31,220 		144 of 10000 with 97.92% 	 Time used:  0.15 sec
2023-04-03 18:46:31,373 		168 of 10000 with 98.21% 	 Time used:  0.15 sec
2023-04-03 18:46:31,526 		192 of 10000 with 98.44% 	 Time used:  0.15 sec
2023-04-03 18:46:31,678 		216 of 10000 with 98.61% 	 Time used:  0.15 sec
2023-04-03 18:46:31,831 		240 of 10000 with 98.75% 	 Time used:  0.15 sec
2023-04-03 18:46:31,983 		264 of 10000 with 98.86% 	 Time used:  0.15 sec
2023-04-03 18:46:32,136 		288 of 10000 with 98.96% 	 Time used:  0.15 sec
2023-04-03 18:46:32,289 		312 of 10000 with 98.72% 	 Time used:  0.15 sec
2023-04-03 18:46:32,441 		336 of 10000 with 98.81% 	 Time used:  0.15 sec
2023-04-03 18:46:32,594 		360 of 10000 with 98.89% 	 Time used:  0.15 sec
2023-04-03 18:46:32,746 		384 of 10000 with 98.96% 	 Time used:  0.15 sec
2023-04-03 18:46:32,899 		408 of 10000 with 99.02% 	 Time used:  0.15 sec
2023-04-03 18:46:33,052 		432 of 10000 with 99.07% 	 Time used:  0.15 sec
2023-04-03 18:46:33,204 		456 of 10000 with 98.68% 	 Time used:  0.15 sec
2023-04-03 18:46:33,357 		480 of 10000 with 98.75% 	 Time used:  0.15 sec
2023-04-03 18:46:33,509 		504 of 10000 with 98.81% 	 Time used:  0.15 sec
2023-04-03 18:46:33,662 		528 of 10000 with 98.86% 	 Time used:  0.15 sec
2023-04-03 18:46:33,814 		552 of 10000 with 98.91% 	 Time used:  0.15 sec
2023-04-03 18:46:33,967 		576 of 10000 with 98.78% 	 Time used:  0.15 sec
2023-04-03 18:46:34,120 		600 of 10000 with 98.83% 	 Time used:  0.15 sec
2023-04-03 18:46:34,272 		624 of 10000 with 98.88% 	 Time used:  0.15 sec
2023-04-03 18:46:34,425 		648 of 10000 with 98.92% 	 Time used:  0.15 sec
2023-04-03 18:46:34,577 		672 of 10000 with 98.96% 	 Time used:  0.15 sec
2023-04-03 18:46:34,730 		696 of 10000 with 98.99% 	 Time used:  0.15 sec
2023-04-03 18:46:34,882 		720 of 10000 with 99.03% 	 Time used:  0.15 sec
2023-04-03 18:46:35,035 		744 of 10000 with 99.06% 	 Time used:  0.15 sec
2023-04-03 18:46:35,187 		768 of 10000 with 98.96% 	 Time used:  0.15 sec
2023-04-03 18:46:35,340 		792 of 10000 with 98.99% 	 Time used:  0.15 sec
2023-04-03 18:46:35,492 		816 of 10000 with 99.02% 	 Time used:  0.15 sec
2023-04-03 18:46:35,645 		840 of 10000 with 98.93% 	 Time used:  0.15 sec
2023-04-03 18:46:35,798 		864 of 10000 with 98.84% 	 Time used:  0.15 sec
2023-04-03 18:46:35,950 		888 of 10000 with 98.87% 	 Time used:  0.15 sec
2023-04-03 18:46:36,103 		912 of 10000 with 98.68% 	 Time used:  0.15 sec
2023-04-03 18:46:36,256 		936 of 10000 with 98.72% 	 Time used:  0.15 sec
2023-04-03 18:46:36,408 		960 of 10000 with 98.75% 	 Time used:  0.15 sec
2023-04-03 18:46:36,561 		984 of 10000 with 98.78% 	 Time used:  0.15 sec
2023-04-03 18:46:36,713 		1008 of 10000 with 98.81% 	 Time used:  0.15 sec
2023-04-03 18:46:36,866 		1032 of 10000 with 98.84% 	 Time used:  0.15 sec
2023-04-03 18:46:37,019 		1056 of 10000 with 98.86% 	 Time used:  0.15 sec
2023-04-03 18:46:37,171 		1080 of 10000 with 98.89% 	 Time used:  0.15 sec
2023-04-03 18:46:37,324 		1104 of 10000 with 98.91% 	 Time used:  0.15 sec
2023-04-03 18:46:37,476 		1128 of 10000 with 98.94% 	 Time used:  0.15 sec
2023-04-03 18:46:37,629 		1152 of 10000 with 98.96% 	 Time used:  0.15 sec
2023-04-03 18:46:37,781 		1176 of 10000 with 98.98% 	 Time used:  0.15 sec
2023-04-03 18:46:37,934 		1200 of 10000 with 99.00% 	 Time used:  0.15 sec
2023-04-03 18:46:38,087 		1224 of 10000 with 98.94% 	 Time used:  0.15 sec
2023-04-03 18:46:38,239 		1248 of 10000 with 98.96% 	 Time used:  0.15 sec
2023-04-03 18:46:38,392 		1272 of 10000 with 98.98% 	 Time used:  0.15 sec
2023-04-03 18:46:38,544 		1296 of 10000 with 99.00% 	 Time used:  0.15 sec
2023-04-03 18:46:38,697 		1320 of 10000 with 99.02% 	 Time used:  0.15 sec
2023-04-03 18:46:38,849 		1344 of 10000 with 99.03% 	 Time used:  0.15 sec
2023-04-03 18:46:39,002 		1368 of 10000 with 99.05% 	 Time used:  0.15 sec
2023-04-03 18:46:39,155 		1392 of 10000 with 99.07% 	 Time used:  0.15 sec
2023-04-03 18:46:39,307 		1416 of 10000 with 99.08% 	 Time used:  0.15 sec
2023-04-03 18:46:39,460 		1440 of 10000 with 99.10% 	 Time used:  0.15 sec
2023-04-03 18:46:39,612 		1464 of 10000 with 99.11% 	 Time used:  0.15 sec
2023-04-03 18:46:39,765 		1488 of 10000 with 99.06% 	 Time used:  0.15 sec
2023-04-03 18:46:39,918 		1512 of 10000 with 99.07% 	 Time used:  0.15 sec
2023-04-03 18:46:40,070 		1536 of 10000 with 99.02% 	 Time used:  0.15 sec
2023-04-03 18:46:40,223 		1560 of 10000 with 99.04% 	 Time used:  0.15 sec
2023-04-03 18:46:40,375 		1584 of 10000 with 98.99% 	 Time used:  0.15 sec
2023-04-03 18:46:40,528 		1608 of 10000 with 99.00% 	 Time used:  0.15 sec
2023-04-03 18:46:40,680 		1632 of 10000 with 98.96% 	 Time used:  0.15 sec
2023-04-03 18:46:40,833 		1656 of 10000 with 98.97% 	 Time used:  0.15 sec
2023-04-03 18:46:40,986 		1680 of 10000 with 98.99% 	 Time used:  0.15 sec
2023-04-03 18:46:41,138 		1704 of 10000 with 99.00% 	 Time used:  0.15 sec
2023-04-03 18:46:41,291 		1728 of 10000 with 99.02% 	 Time used:  0.15 sec
2023-04-03 18:46:41,443 		1752 of 10000 with 99.03% 	 Time used:  0.15 sec
2023-04-03 18:46:41,596 		1776 of 10000 with 99.04% 	 Time used:  0.15 sec
2023-04-03 18:46:41,748 		1800 of 10000 with 99.06% 	 Time used:  0.15 sec
2023-04-03 18:46:41,901 		1824 of 10000 with 99.01% 	 Time used:  0.15 sec
2023-04-03 18:46:42,054 		1848 of 10000 with 99.03% 	 Time used:  0.15 sec
2023-04-03 18:46:42,206 		1872 of 10000 with 98.99% 	 Time used:  0.15 sec
2023-04-03 18:46:42,359 		1896 of 10000 with 99.00% 	 Time used:  0.15 sec
2023-04-03 18:46:42,511 		1920 of 10000 with 99.01% 	 Time used:  0.15 sec
2023-04-03 18:46:42,664 		1944 of 10000 with 99.02% 	 Time used:  0.15 sec
2023-04-03 18:46:42,816 		1968 of 10000 with 99.03% 	 Time used:  0.15 sec
2023-04-03 18:46:42,969 		1992 of 10000 with 99.05% 	 Time used:  0.15 sec
2023-04-03 18:46:43,122 		2016 of 10000 with 99.06% 	 Time used:  0.15 sec
2023-04-03 18:46:43,274 		2040 of 10000 with 99.07% 	 Time used:  0.15 sec
2023-04-03 18:46:43,427 		2064 of 10000 with 99.08% 	 Time used:  0.15 sec
2023-04-03 18:46:43,579 		2088 of 10000 with 99.09% 	 Time used:  0.15 sec
2023-04-03 18:46:43,732 		2112 of 10000 with 99.10% 	 Time used:  0.15 sec
2023-04-03 18:46:43,885 		2136 of 10000 with 99.11% 	 Time used:  0.15 sec
2023-04-03 18:46:44,037 		2160 of 10000 with 99.12% 	 Time used:  0.15 sec
2023-04-03 18:46:44,190 		2184 of 10000 with 99.13% 	 Time used:  0.15 sec
2023-04-03 18:46:44,342 		2208 of 10000 with 99.14% 	 Time used:  0.15 sec
2023-04-03 18:46:44,495 		2232 of 10000 with 99.15% 	 Time used:  0.15 sec
2023-04-03 18:46:44,648 		2256 of 10000 with 99.16% 	 Time used:  0.15 sec
2023-04-03 18:46:44,800 		2280 of 10000 with 99.17% 	 Time used:  0.15 sec
2023-04-03 18:46:44,953 		2304 of 10000 with 99.18% 	 Time used:  0.15 sec
2023-04-03 18:46:45,105 		2328 of 10000 with 99.18% 	 Time used:  0.15 sec
2023-04-03 18:46:45,258 		2352 of 10000 with 99.19% 	 Time used:  0.15 sec
2023-04-03 18:46:45,410 		2376 of 10000 with 99.20% 	 Time used:  0.15 sec
2023-04-03 18:46:45,563 		2400 of 10000 with 99.21% 	 Time used:  0.15 sec
2023-04-03 18:46:45,716 		2424 of 10000 with 99.22% 	 Time used:  0.15 sec
2023-04-03 18:46:45,868 		2448 of 10000 with 99.22% 	 Time used:  0.15 sec
2023-04-03 18:46:46,021 		2472 of 10000 with 99.23% 	 Time used:  0.15 sec
2023-04-03 18:46:46,173 		2496 of 10000 with 99.24% 	 Time used:  0.15 sec
2023-04-03 18:46:46,326 		2520 of 10000 with 99.25% 	 Time used:  0.15 sec
2023-04-03 18:46:46,478 		2544 of 10000 with 99.25% 	 Time used:  0.15 sec
2023-04-03 18:46:46,631 		2568 of 10000 with 99.26% 	 Time used:  0.15 sec
2023-04-03 18:46:46,783 		2592 of 10000 with 99.27% 	 Time used:  0.15 sec
2023-04-03 18:46:46,936 		2616 of 10000 with 99.27% 	 Time used:  0.15 sec
2023-04-03 18:46:47,089 		2640 of 10000 with 99.28% 	 Time used:  0.15 sec
2023-04-03 18:46:47,241 		2664 of 10000 with 99.29% 	 Time used:  0.15 sec
2023-04-03 18:46:47,394 		2688 of 10000 with 99.29% 	 Time used:  0.15 sec
2023-04-03 18:46:47,546 		2712 of 10000 with 99.30% 	 Time used:  0.15 sec
2023-04-03 18:46:47,699 		2736 of 10000 with 99.31% 	 Time used:  0.15 sec
2023-04-03 18:46:47,851 		2760 of 10000 with 99.31% 	 Time used:  0.15 sec
2023-04-03 18:46:48,004 		2784 of 10000 with 99.32% 	 Time used:  0.15 sec
2023-04-03 18:46:48,157 		2808 of 10000 with 99.32% 	 Time used:  0.15 sec
2023-04-03 18:46:48,309 		2832 of 10000 with 99.33% 	 Time used:  0.15 sec
2023-04-03 18:46:48,462 		2856 of 10000 with 99.33% 	 Time used:  0.15 sec
2023-04-03 18:46:48,614 		2880 of 10000 with 99.31% 	 Time used:  0.15 sec
2023-04-03 18:46:48,767 		2904 of 10000 with 99.31% 	 Time used:  0.15 sec
2023-04-03 18:46:48,920 		2928 of 10000 with 99.32% 	 Time used:  0.15 sec
2023-04-03 18:46:49,072 		2952 of 10000 with 99.32% 	 Time used:  0.15 sec
2023-04-03 18:46:49,225 		2976 of 10000 with 99.33% 	 Time used:  0.15 sec
2023-04-03 18:46:49,377 		3000 of 10000 with 99.33% 	 Time used:  0.15 sec
2023-04-03 18:46:49,530 		3024 of 10000 with 99.34% 	 Time used:  0.15 sec
2023-04-03 18:46:49,683 		3048 of 10000 with 99.34% 	 Time used:  0.15 sec
2023-04-03 18:46:49,835 		3072 of 10000 with 99.35% 	 Time used:  0.15 sec
2023-04-03 18:46:49,988 		3096 of 10000 with 99.32% 	 Time used:  0.15 sec
2023-04-03 18:46:50,140 		3120 of 10000 with 99.33% 	 Time used:  0.15 sec
2023-04-03 18:46:50,293 		3144 of 10000 with 99.33% 	 Time used:  0.15 sec
2023-04-03 18:46:50,445 		3168 of 10000 with 99.34% 	 Time used:  0.15 sec
2023-04-03 18:46:50,598 		3192 of 10000 with 99.31% 	 Time used:  0.15 sec
2023-04-03 18:46:50,751 		3216 of 10000 with 99.32% 	 Time used:  0.15 sec
2023-04-03 18:46:50,903 		3240 of 10000 with 99.32% 	 Time used:  0.15 sec
2023-04-03 18:46:51,056 		3264 of 10000 with 99.33% 	 Time used:  0.15 sec
2023-04-03 18:46:51,208 		3288 of 10000 with 99.33% 	 Time used:  0.15 sec
2023-04-03 18:46:51,361 		3312 of 10000 with 99.34% 	 Time used:  0.15 sec
2023-04-03 18:46:51,513 		3336 of 10000 with 99.34% 	 Time used:  0.15 sec
2023-04-03 18:46:51,666 		3360 of 10000 with 99.35% 	 Time used:  0.15 sec
2023-04-03 18:46:51,818 		3384 of 10000 with 99.35% 	 Time used:  0.15 sec
2023-04-03 18:46:51,971 		3408 of 10000 with 99.35% 	 Time used:  0.15 sec
2023-04-03 18:46:52,124 		3432 of 10000 with 99.36% 	 Time used:  0.15 sec
2023-04-03 18:46:52,276 		3456 of 10000 with 99.33% 	 Time used:  0.15 sec
2023-04-03 18:46:52,429 		3480 of 10000 with 99.31% 	 Time used:  0.15 sec
2023-04-03 18:46:52,581 		3504 of 10000 with 99.32% 	 Time used:  0.15 sec
2023-04-03 18:46:52,734 		3528 of 10000 with 99.32% 	 Time used:  0.15 sec
2023-04-03 18:46:52,886 		3552 of 10000 with 99.32% 	 Time used:  0.15 sec
2023-04-03 18:46:53,039 		3576 of 10000 with 99.33% 	 Time used:  0.15 sec
2023-04-03 18:46:53,192 		3600 of 10000 with 99.33% 	 Time used:  0.15 sec
2023-04-03 18:46:53,344 		3624 of 10000 with 99.34% 	 Time used:  0.15 sec
2023-04-03 18:46:53,497 		3648 of 10000 with 99.34% 	 Time used:  0.15 sec
2023-04-03 18:46:53,649 		3672 of 10000 with 99.35% 	 Time used:  0.15 sec
2023-04-03 18:46:53,802 		3696 of 10000 with 99.35% 	 Time used:  0.15 sec
2023-04-03 18:46:53,955 		3720 of 10000 with 99.35% 	 Time used:  0.15 sec
2023-04-03 18:46:54,107 		3744 of 10000 with 99.36% 	 Time used:  0.15 sec
2023-04-03 18:46:54,260 		3768 of 10000 with 99.36% 	 Time used:  0.15 sec
2023-04-03 18:46:54,412 		3792 of 10000 with 99.37% 	 Time used:  0.15 sec
2023-04-03 18:46:54,565 		3816 of 10000 with 99.37% 	 Time used:  0.15 sec
2023-04-03 18:46:54,718 		3840 of 10000 with 99.38% 	 Time used:  0.15 sec
2023-04-03 18:46:54,870 		3864 of 10000 with 99.38% 	 Time used:  0.15 sec
2023-04-03 18:46:55,023 		3888 of 10000 with 99.38% 	 Time used:  0.15 sec
2023-04-03 18:46:55,175 		3912 of 10000 with 99.39% 	 Time used:  0.15 sec
2023-04-03 18:46:55,328 		3936 of 10000 with 99.39% 	 Time used:  0.15 sec
2023-04-03 18:46:55,480 		3960 of 10000 with 99.39% 	 Time used:  0.15 sec
2023-04-03 18:46:55,633 		3984 of 10000 with 99.40% 	 Time used:  0.15 sec
2023-04-03 18:46:55,786 		4008 of 10000 with 99.38% 	 Time used:  0.15 sec
2023-04-03 18:46:55,938 		4032 of 10000 with 99.38% 	 Time used:  0.15 sec
2023-04-03 18:46:56,091 		4056 of 10000 with 99.38% 	 Time used:  0.15 sec
2023-04-03 18:46:56,243 		4080 of 10000 with 99.39% 	 Time used:  0.15 sec
2023-04-03 18:46:56,396 		4104 of 10000 with 99.39% 	 Time used:  0.15 sec
2023-04-03 18:46:56,548 		4128 of 10000 with 99.39% 	 Time used:  0.15 sec
2023-04-03 18:46:56,701 		4152 of 10000 with 99.40% 	 Time used:  0.15 sec
2023-04-03 18:46:56,854 		4176 of 10000 with 99.40% 	 Time used:  0.15 sec
2023-04-03 18:46:57,006 		4200 of 10000 with 99.38% 	 Time used:  0.15 sec
2023-04-03 18:46:57,159 		4224 of 10000 with 99.38% 	 Time used:  0.15 sec
2023-04-03 18:46:57,311 		4248 of 10000 with 99.39% 	 Time used:  0.15 sec
2023-04-03 18:46:57,464 		4272 of 10000 with 99.39% 	 Time used:  0.15 sec
2023-04-03 18:46:57,616 		4296 of 10000 with 99.39% 	 Time used:  0.15 sec
2023-04-03 18:46:57,769 		4320 of 10000 with 99.40% 	 Time used:  0.15 sec
2023-04-03 18:46:57,922 		4344 of 10000 with 99.38% 	 Time used:  0.15 sec
2023-04-03 18:46:58,074 		4368 of 10000 with 99.38% 	 Time used:  0.15 sec
2023-04-03 18:46:58,227 		4392 of 10000 with 99.39% 	 Time used:  0.15 sec
2023-04-03 18:46:58,379 		4416 of 10000 with 99.39% 	 Time used:  0.15 sec
2023-04-03 18:46:58,532 		4440 of 10000 with 99.39% 	 Time used:  0.15 sec
2023-04-03 18:46:58,685 		4464 of 10000 with 99.40% 	 Time used:  0.15 sec
2023-04-03 18:46:58,837 		4488 of 10000 with 99.40% 	 Time used:  0.15 sec
2023-04-03 18:46:58,990 		4512 of 10000 with 99.36% 	 Time used:  0.15 sec
2023-04-03 18:46:59,142 		4536 of 10000 with 99.36% 	 Time used:  0.15 sec
2023-04-03 18:46:59,295 		4560 of 10000 with 99.34% 	 Time used:  0.15 sec
2023-04-03 18:46:59,447 		4584 of 10000 with 99.35% 	 Time used:  0.15 sec
2023-04-03 18:46:59,600 		4608 of 10000 with 99.35% 	 Time used:  0.15 sec
2023-04-03 18:46:59,753 		4632 of 10000 with 99.35% 	 Time used:  0.15 sec
2023-04-03 18:46:59,905 		4656 of 10000 with 99.36% 	 Time used:  0.15 sec
2023-04-03 18:47:00,058 		4680 of 10000 with 99.36% 	 Time used:  0.15 sec
2023-04-03 18:47:00,210 		4704 of 10000 with 99.36% 	 Time used:  0.15 sec
2023-04-03 18:47:00,363 		4728 of 10000 with 99.34% 	 Time used:  0.15 sec
2023-04-03 18:47:00,515 		4752 of 10000 with 99.35% 	 Time used:  0.15 sec
2023-04-03 18:47:00,668 		4776 of 10000 with 99.35% 	 Time used:  0.15 sec
2023-04-03 18:47:00,821 		4800 of 10000 with 99.35% 	 Time used:  0.15 sec
2023-04-03 18:47:00,973 		4824 of 10000 with 99.36% 	 Time used:  0.15 sec
2023-04-03 18:47:01,126 		4848 of 10000 with 99.36% 	 Time used:  0.15 sec
2023-04-03 18:47:01,278 		4872 of 10000 with 99.36% 	 Time used:  0.15 sec
2023-04-03 18:47:01,431 		4896 of 10000 with 99.37% 	 Time used:  0.15 sec
2023-04-03 18:47:01,583 		4920 of 10000 with 99.37% 	 Time used:  0.15 sec
2023-04-03 18:47:01,736 		4944 of 10000 with 99.37% 	 Time used:  0.15 sec
2023-04-03 18:47:01,889 		4968 of 10000 with 99.38% 	 Time used:  0.15 sec
2023-04-03 18:47:02,042 		4992 of 10000 with 99.38% 	 Time used:  0.15 sec
2023-04-03 18:47:02,195 		5016 of 10000 with 99.36% 	 Time used:  0.15 sec
2023-04-03 18:47:02,348 		5040 of 10000 with 99.37% 	 Time used:  0.15 sec
2023-04-03 18:47:02,500 		5064 of 10000 with 99.37% 	 Time used:  0.15 sec
2023-04-03 18:47:02,653 		5088 of 10000 with 99.37% 	 Time used:  0.15 sec
2023-04-03 18:47:02,806 		5112 of 10000 with 99.37% 	 Time used:  0.15 sec
2023-04-03 18:47:02,958 		5136 of 10000 with 99.38% 	 Time used:  0.15 sec
2023-04-03 18:47:03,111 		5160 of 10000 with 99.38% 	 Time used:  0.15 sec
2023-04-03 18:47:03,263 		5184 of 10000 with 99.38% 	 Time used:  0.15 sec
2023-04-03 18:47:03,416 		5208 of 10000 with 99.39% 	 Time used:  0.15 sec
2023-04-03 18:47:03,569 		5232 of 10000 with 99.39% 	 Time used:  0.15 sec
2023-04-03 18:47:03,721 		5256 of 10000 with 99.39% 	 Time used:  0.15 sec
2023-04-03 18:47:03,874 		5280 of 10000 with 99.39% 	 Time used:  0.15 sec
2023-04-03 18:47:04,027 		5304 of 10000 with 99.40% 	 Time used:  0.15 sec
2023-04-03 18:47:04,179 		5328 of 10000 with 99.38% 	 Time used:  0.15 sec
2023-04-03 18:47:04,332 		5352 of 10000 with 99.36% 	 Time used:  0.15 sec
2023-04-03 18:47:04,484 		5376 of 10000 with 99.37% 	 Time used:  0.15 sec
2023-04-03 18:47:04,637 		5400 of 10000 with 99.37% 	 Time used:  0.15 sec
2023-04-03 18:47:04,790 		5424 of 10000 with 99.35% 	 Time used:  0.15 sec
2023-04-03 18:47:04,942 		5448 of 10000 with 99.36% 	 Time used:  0.15 sec
2023-04-03 18:47:05,095 		5472 of 10000 with 99.34% 	 Time used:  0.15 sec
2023-04-03 18:47:05,247 		5496 of 10000 with 99.34% 	 Time used:  0.15 sec
2023-04-03 18:47:05,400 		5520 of 10000 with 99.35% 	 Time used:  0.15 sec
2023-04-03 18:47:05,553 		5544 of 10000 with 99.35% 	 Time used:  0.15 sec
2023-04-03 18:47:05,705 		5568 of 10000 with 99.35% 	 Time used:  0.15 sec
2023-04-03 18:47:05,858 		5592 of 10000 with 99.36% 	 Time used:  0.15 sec
2023-04-03 18:47:06,011 		5616 of 10000 with 99.36% 	 Time used:  0.15 sec
2023-04-03 18:47:06,163 		5640 of 10000 with 99.36% 	 Time used:  0.15 sec
2023-04-03 18:47:06,316 		5664 of 10000 with 99.36% 	 Time used:  0.15 sec
2023-04-03 18:47:06,468 		5688 of 10000 with 99.37% 	 Time used:  0.15 sec
2023-04-03 18:47:06,621 		5712 of 10000 with 99.37% 	 Time used:  0.15 sec
2023-04-03 18:47:06,774 		5736 of 10000 with 99.34% 	 Time used:  0.15 sec
2023-04-03 18:47:06,926 		5760 of 10000 with 99.34% 	 Time used:  0.15 sec
2023-04-03 18:47:07,079 		5784 of 10000 with 99.34% 	 Time used:  0.15 sec
2023-04-03 18:47:07,231 		5808 of 10000 with 99.35% 	 Time used:  0.15 sec
2023-04-03 18:47:07,384 		5832 of 10000 with 99.33% 	 Time used:  0.15 sec
2023-04-03 18:47:07,537 		5856 of 10000 with 99.32% 	 Time used:  0.15 sec
2023-04-03 18:47:07,689 		5880 of 10000 with 99.32% 	 Time used:  0.15 sec
2023-04-03 18:47:07,842 		5904 of 10000 with 99.31% 	 Time used:  0.15 sec
2023-04-03 18:47:07,995 		5928 of 10000 with 99.31% 	 Time used:  0.15 sec
2023-04-03 18:47:08,147 		5952 of 10000 with 99.31% 	 Time used:  0.15 sec
2023-04-03 18:47:08,300 		5976 of 10000 with 99.31% 	 Time used:  0.15 sec
2023-04-03 18:47:08,452 		6000 of 10000 with 99.32% 	 Time used:  0.15 sec
2023-04-03 18:47:08,605 		6024 of 10000 with 99.32% 	 Time used:  0.15 sec
2023-04-03 18:47:08,758 		6048 of 10000 with 99.31% 	 Time used:  0.15 sec
2023-04-03 18:47:08,910 		6072 of 10000 with 99.31% 	 Time used:  0.15 sec
2023-04-03 18:47:09,063 		6096 of 10000 with 99.29% 	 Time used:  0.15 sec
2023-04-03 18:47:09,215 		6120 of 10000 with 99.30% 	 Time used:  0.15 sec
2023-04-03 18:47:09,368 		6144 of 10000 with 99.30% 	 Time used:  0.15 sec
2023-04-03 18:47:09,521 		6168 of 10000 with 99.30% 	 Time used:  0.15 sec
2023-04-03 18:47:09,673 		6192 of 10000 with 99.31% 	 Time used:  0.15 sec
2023-04-03 18:47:09,826 		6216 of 10000 with 99.31% 	 Time used:  0.15 sec
2023-04-03 18:47:09,978 		6240 of 10000 with 99.31% 	 Time used:  0.15 sec
2023-04-03 18:47:10,131 		6264 of 10000 with 99.31% 	 Time used:  0.15 sec
2023-04-03 18:47:10,284 		6288 of 10000 with 99.32% 	 Time used:  0.15 sec
2023-04-03 18:47:10,436 		6312 of 10000 with 99.32% 	 Time used:  0.15 sec
2023-04-03 18:47:10,589 		6336 of 10000 with 99.32% 	 Time used:  0.15 sec
2023-04-03 18:47:10,741 		6360 of 10000 with 99.32% 	 Time used:  0.15 sec
2023-04-03 18:47:10,894 		6384 of 10000 with 99.33% 	 Time used:  0.15 sec
2023-04-03 18:47:11,047 		6408 of 10000 with 99.33% 	 Time used:  0.15 sec
2023-04-03 18:47:11,200 		6432 of 10000 with 99.33% 	 Time used:  0.15 sec
2023-04-03 18:47:11,352 		6456 of 10000 with 99.33% 	 Time used:  0.15 sec
2023-04-03 18:47:11,505 		6480 of 10000 with 99.34% 	 Time used:  0.15 sec
2023-04-03 18:47:11,658 		6504 of 10000 with 99.34% 	 Time used:  0.15 sec
2023-04-03 18:47:11,810 		6528 of 10000 with 99.34% 	 Time used:  0.15 sec
2023-04-03 18:47:11,963 		6552 of 10000 with 99.34% 	 Time used:  0.15 sec
2023-04-03 18:47:12,116 		6576 of 10000 with 99.35% 	 Time used:  0.15 sec
2023-04-03 18:47:12,268 		6600 of 10000 with 99.35% 	 Time used:  0.15 sec
2023-04-03 18:47:12,421 		6624 of 10000 with 99.35% 	 Time used:  0.15 sec
2023-04-03 18:47:12,574 		6648 of 10000 with 99.35% 	 Time used:  0.15 sec
2023-04-03 18:47:12,726 		6672 of 10000 with 99.36% 	 Time used:  0.15 sec
2023-04-03 18:47:12,879 		6696 of 10000 with 99.36% 	 Time used:  0.15 sec
2023-04-03 18:47:13,032 		6720 of 10000 with 99.36% 	 Time used:  0.15 sec
2023-04-03 18:47:13,184 		6744 of 10000 with 99.35% 	 Time used:  0.15 sec
2023-04-03 18:47:13,337 		6768 of 10000 with 99.35% 	 Time used:  0.15 sec
2023-04-03 18:47:13,489 		6792 of 10000 with 99.35% 	 Time used:  0.15 sec
2023-04-03 18:47:13,642 		6816 of 10000 with 99.35% 	 Time used:  0.15 sec
2023-04-03 18:47:13,795 		6840 of 10000 with 99.34% 	 Time used:  0.15 sec
2023-04-03 18:47:13,947 		6864 of 10000 with 99.34% 	 Time used:  0.15 sec
2023-04-03 18:47:14,100 		6888 of 10000 with 99.35% 	 Time used:  0.15 sec
2023-04-03 18:47:14,252 		6912 of 10000 with 99.35% 	 Time used:  0.15 sec
2023-04-03 18:47:14,405 		6936 of 10000 with 99.35% 	 Time used:  0.15 sec
2023-04-03 18:47:14,558 		6960 of 10000 with 99.35% 	 Time used:  0.15 sec
2023-04-03 18:47:14,710 		6984 of 10000 with 99.34% 	 Time used:  0.15 sec
2023-04-03 18:47:14,863 		7008 of 10000 with 99.34% 	 Time used:  0.15 sec
2023-04-03 18:47:15,016 		7032 of 10000 with 99.33% 	 Time used:  0.15 sec
2023-04-03 18:47:15,168 		7056 of 10000 with 99.33% 	 Time used:  0.15 sec
2023-04-03 18:47:15,321 		7080 of 10000 with 99.34% 	 Time used:  0.15 sec
2023-04-03 18:47:15,473 		7104 of 10000 with 99.34% 	 Time used:  0.15 sec
2023-04-03 18:47:15,626 		7128 of 10000 with 99.34% 	 Time used:  0.15 sec
2023-04-03 18:47:15,778 		7152 of 10000 with 99.33% 	 Time used:  0.15 sec
2023-04-03 18:47:15,931 		7176 of 10000 with 99.33% 	 Time used:  0.15 sec
2023-04-03 18:47:16,084 		7200 of 10000 with 99.33% 	 Time used:  0.15 sec
2023-04-03 18:47:16,236 		7224 of 10000 with 99.34% 	 Time used:  0.15 sec
2023-04-03 18:47:16,389 		7248 of 10000 with 99.34% 	 Time used:  0.15 sec
2023-04-03 18:47:16,541 		7272 of 10000 with 99.34% 	 Time used:  0.15 sec
2023-04-03 18:47:16,694 		7296 of 10000 with 99.34% 	 Time used:  0.15 sec
2023-04-03 18:47:16,847 		7320 of 10000 with 99.33% 	 Time used:  0.15 sec
2023-04-03 18:47:16,999 		7344 of 10000 with 99.32% 	 Time used:  0.15 sec
2023-04-03 18:47:17,152 		7368 of 10000 with 99.32% 	 Time used:  0.15 sec
2023-04-03 18:47:17,305 		7392 of 10000 with 99.31% 	 Time used:  0.15 sec
2023-04-03 18:47:17,458 		7416 of 10000 with 99.31% 	 Time used:  0.15 sec
2023-04-03 18:47:17,610 		7440 of 10000 with 99.31% 	 Time used:  0.15 sec
2023-04-03 18:47:17,763 		7464 of 10000 with 99.32% 	 Time used:  0.15 sec
2023-04-03 18:47:17,915 		7488 of 10000 with 99.32% 	 Time used:  0.15 sec
2023-04-03 18:47:18,068 		7512 of 10000 with 99.32% 	 Time used:  0.15 sec
2023-04-03 18:47:18,221 		7536 of 10000 with 99.32% 	 Time used:  0.15 sec
2023-04-03 18:47:18,373 		7560 of 10000 with 99.31% 	 Time used:  0.15 sec
2023-04-03 18:47:18,526 		7584 of 10000 with 99.31% 	 Time used:  0.15 sec
2023-04-03 18:47:18,678 		7608 of 10000 with 99.32% 	 Time used:  0.15 sec
2023-04-03 18:47:18,831 		7632 of 10000 with 99.32% 	 Time used:  0.15 sec
2023-04-03 18:47:18,984 		7656 of 10000 with 99.32% 	 Time used:  0.15 sec
2023-04-03 18:47:19,136 		7680 of 10000 with 99.32% 	 Time used:  0.15 sec
2023-04-03 18:47:19,289 		7704 of 10000 with 99.33% 	 Time used:  0.15 sec
2023-04-03 18:47:19,441 		7728 of 10000 with 99.33% 	 Time used:  0.15 sec
2023-04-03 18:47:19,594 		7752 of 10000 with 99.33% 	 Time used:  0.15 sec
2023-04-03 18:47:19,747 		7776 of 10000 with 99.33% 	 Time used:  0.15 sec
2023-04-03 18:47:19,900 		7800 of 10000 with 99.33% 	 Time used:  0.15 sec
2023-04-03 18:47:20,052 		7824 of 10000 with 99.34% 	 Time used:  0.15 sec
2023-04-03 18:47:20,205 		7848 of 10000 with 99.34% 	 Time used:  0.15 sec
2023-04-03 18:47:20,358 		7872 of 10000 with 99.34% 	 Time used:  0.15 sec
2023-04-03 18:47:20,510 		7896 of 10000 with 99.34% 	 Time used:  0.15 sec
2023-04-03 18:47:20,663 		7920 of 10000 with 99.34% 	 Time used:  0.15 sec
2023-04-03 18:47:20,816 		7944 of 10000 with 99.35% 	 Time used:  0.15 sec
2023-04-03 18:47:20,969 		7968 of 10000 with 99.35% 	 Time used:  0.15 sec
2023-04-03 18:47:21,121 		7992 of 10000 with 99.35% 	 Time used:  0.15 sec
2023-04-03 18:47:21,274 		8016 of 10000 with 99.35% 	 Time used:  0.15 sec
2023-04-03 18:47:21,427 		8040 of 10000 with 99.35% 	 Time used:  0.15 sec
2023-04-03 18:47:21,579 		8064 of 10000 with 99.36% 	 Time used:  0.15 sec
2023-04-03 18:47:21,732 		8088 of 10000 with 99.36% 	 Time used:  0.15 sec
2023-04-03 18:47:21,884 		8112 of 10000 with 99.36% 	 Time used:  0.15 sec
2023-04-03 18:47:22,037 		8136 of 10000 with 99.36% 	 Time used:  0.15 sec
2023-04-03 18:47:22,190 		8160 of 10000 with 99.36% 	 Time used:  0.15 sec
2023-04-03 18:47:22,342 		8184 of 10000 with 99.36% 	 Time used:  0.15 sec
2023-04-03 18:47:22,495 		8208 of 10000 with 99.37% 	 Time used:  0.15 sec
2023-04-03 18:47:22,649 		8232 of 10000 with 99.37% 	 Time used:  0.15 sec
2023-04-03 18:47:22,801 		8256 of 10000 with 99.37% 	 Time used:  0.15 sec
2023-04-03 18:47:22,954 		8280 of 10000 with 99.37% 	 Time used:  0.15 sec
2023-04-03 18:47:23,106 		8304 of 10000 with 99.37% 	 Time used:  0.15 sec
2023-04-03 18:47:23,259 		8328 of 10000 with 99.38% 	 Time used:  0.15 sec
2023-04-03 18:47:23,411 		8352 of 10000 with 99.38% 	 Time used:  0.15 sec
2023-04-03 18:47:23,564 		8376 of 10000 with 99.38% 	 Time used:  0.15 sec
2023-04-03 18:47:23,717 		8400 of 10000 with 99.38% 	 Time used:  0.15 sec
2023-04-03 18:47:23,869 		8424 of 10000 with 99.38% 	 Time used:  0.15 sec
2023-04-03 18:47:24,022 		8448 of 10000 with 99.38% 	 Time used:  0.15 sec
2023-04-03 18:47:24,174 		8472 of 10000 with 99.39% 	 Time used:  0.15 sec
2023-04-03 18:47:24,327 		8496 of 10000 with 99.39% 	 Time used:  0.15 sec
2023-04-03 18:47:24,480 		8520 of 10000 with 99.39% 	 Time used:  0.15 sec
2023-04-03 18:47:24,632 		8544 of 10000 with 99.39% 	 Time used:  0.15 sec
2023-04-03 18:47:24,785 		8568 of 10000 with 99.39% 	 Time used:  0.15 sec
2023-04-03 18:47:24,937 		8592 of 10000 with 99.39% 	 Time used:  0.15 sec
2023-04-03 18:47:25,090 		8616 of 10000 with 99.40% 	 Time used:  0.15 sec
2023-04-03 18:47:25,243 		8640 of 10000 with 99.39% 	 Time used:  0.15 sec
2023-04-03 18:47:25,395 		8664 of 10000 with 99.39% 	 Time used:  0.15 sec
2023-04-03 18:47:25,548 		8688 of 10000 with 99.39% 	 Time used:  0.15 sec
2023-04-03 18:47:25,700 		8712 of 10000 with 99.39% 	 Time used:  0.15 sec
2023-04-03 18:47:25,853 		8736 of 10000 with 99.39% 	 Time used:  0.15 sec
2023-04-03 18:47:26,006 		8760 of 10000 with 99.39% 	 Time used:  0.15 sec
2023-04-03 18:47:26,158 		8784 of 10000 with 99.40% 	 Time used:  0.15 sec
2023-04-03 18:47:26,311 		8808 of 10000 with 99.39% 	 Time used:  0.15 sec
2023-04-03 18:47:26,464 		8832 of 10000 with 99.38% 	 Time used:  0.15 sec
2023-04-03 18:47:26,616 		8856 of 10000 with 99.38% 	 Time used:  0.15 sec
2023-04-03 18:47:26,769 		8880 of 10000 with 99.38% 	 Time used:  0.15 sec
2023-04-03 18:47:26,921 		8904 of 10000 with 99.38% 	 Time used:  0.15 sec
2023-04-03 18:47:27,074 		8928 of 10000 with 99.38% 	 Time used:  0.15 sec
2023-04-03 18:47:27,227 		8952 of 10000 with 99.39% 	 Time used:  0.15 sec
2023-04-03 18:47:27,379 		8976 of 10000 with 99.39% 	 Time used:  0.15 sec
2023-04-03 18:47:27,532 		9000 of 10000 with 99.39% 	 Time used:  0.15 sec
2023-04-03 18:47:27,684 		9024 of 10000 with 99.39% 	 Time used:  0.15 sec
2023-04-03 18:47:27,837 		9048 of 10000 with 99.39% 	 Time used:  0.15 sec
2023-04-03 18:47:27,990 		9072 of 10000 with 99.38% 	 Time used:  0.15 sec
2023-04-03 18:47:28,142 		9096 of 10000 with 99.38% 	 Time used:  0.15 sec
2023-04-03 18:47:28,295 		9120 of 10000 with 99.38% 	 Time used:  0.15 sec
2023-04-03 18:47:28,447 		9144 of 10000 with 99.38% 	 Time used:  0.15 sec
2023-04-03 18:47:28,600 		9168 of 10000 with 99.38% 	 Time used:  0.15 sec
2023-04-03 18:47:28,753 		9192 of 10000 with 99.38% 	 Time used:  0.15 sec
2023-04-03 18:47:28,905 		9216 of 10000 with 99.37% 	 Time used:  0.15 sec
2023-04-03 18:47:29,058 		9240 of 10000 with 99.37% 	 Time used:  0.15 sec
2023-04-03 18:47:29,211 		9264 of 10000 with 99.37% 	 Time used:  0.15 sec
2023-04-03 18:47:29,363 		9288 of 10000 with 99.38% 	 Time used:  0.15 sec
2023-04-03 18:47:29,516 		9312 of 10000 with 99.38% 	 Time used:  0.15 sec
2023-04-03 18:47:29,669 		9336 of 10000 with 99.38% 	 Time used:  0.15 sec
2023-04-03 18:47:29,822 		9360 of 10000 with 99.38% 	 Time used:  0.15 sec
2023-04-03 18:47:29,974 		9384 of 10000 with 99.38% 	 Time used:  0.15 sec
2023-04-03 18:47:30,127 		9408 of 10000 with 99.38% 	 Time used:  0.15 sec
2023-04-03 18:47:30,279 		9432 of 10000 with 99.39% 	 Time used:  0.15 sec
2023-04-03 18:47:30,432 		9456 of 10000 with 99.39% 	 Time used:  0.15 sec
2023-04-03 18:47:30,585 		9480 of 10000 with 99.39% 	 Time used:  0.15 sec
2023-04-03 18:47:30,737 		9504 of 10000 with 99.39% 	 Time used:  0.15 sec
2023-04-03 18:47:30,890 		9528 of 10000 with 99.39% 	 Time used:  0.15 sec
2023-04-03 18:47:31,042 		9552 of 10000 with 99.39% 	 Time used:  0.15 sec
2023-04-03 18:47:31,195 		9576 of 10000 with 99.39% 	 Time used:  0.15 sec
2023-04-03 18:47:31,348 		9600 of 10000 with 99.40% 	 Time used:  0.15 sec
2023-04-03 18:47:31,500 		9624 of 10000 with 99.40% 	 Time used:  0.15 sec
2023-04-03 18:47:31,653 		9648 of 10000 with 99.39% 	 Time used:  0.15 sec
2023-04-03 18:47:31,805 		9672 of 10000 with 99.38% 	 Time used:  0.15 sec
2023-04-03 18:47:31,958 		9696 of 10000 with 99.38% 	 Time used:  0.15 sec
2023-04-03 18:47:32,111 		9720 of 10000 with 99.37% 	 Time used:  0.15 sec
2023-04-03 18:47:32,263 		9744 of 10000 with 99.37% 	 Time used:  0.15 sec
2023-04-03 18:47:32,416 		9768 of 10000 with 99.37% 	 Time used:  0.15 sec
2023-04-03 18:47:32,568 		9792 of 10000 with 99.37% 	 Time used:  0.15 sec
2023-04-03 18:47:32,721 		9816 of 10000 with 99.37% 	 Time used:  0.15 sec
2023-04-03 18:47:32,874 		9840 of 10000 with 99.37% 	 Time used:  0.15 sec
2023-04-03 18:47:33,026 		9864 of 10000 with 99.37% 	 Time used:  0.15 sec
2023-04-03 18:47:33,179 		9888 of 10000 with 99.36% 	 Time used:  0.15 sec
2023-04-03 18:47:33,331 		9912 of 10000 with 99.36% 	 Time used:  0.15 sec
2023-04-03 18:47:33,484 		9936 of 10000 with 99.37% 	 Time used:  0.15 sec
2023-04-03 18:47:33,637 		9960 of 10000 with 99.37% 	 Time used:  0.15 sec
2023-04-03 18:47:33,789 		9984 of 10000 with 99.37% 	 Time used:  0.15 sec
2023-04-03 18:47:33,889 		10000 of 10000 with 99.36% 	 Time used:  0.10 sec
2023-04-03 18:47:33,890 
2023-04-03 18:47:33,891 			Learning rate: weights:   1.000e-06    
2023-04-03 18:47:33,891 			Last test performance: 99.36%
2023-04-03 18:47:33,891 ----------------
2023-04-03 18:47:37,049   79  =>  0    		Training 486 pattern with 100.00% 	Forward time: 	 3.06 sec
2023-04-03 18:47:37,049 			Loss:    1.907e-03    			Backward time: 	 0.09 sec 
2023-04-03 18:47:37,049 ADAM: Layer 0 -> dw_min:1.0000e+00  dw_max:1.0000e+00 lr:1.0000e-06
2023-04-03 18:47:37,049 ADAM: Layer 1 -> dw_min:1.0000e+00  dw_max:1.0000e+00 lr:1.0000e-06
2023-04-03 18:47:37,050 ADAM: Layer 2 -> dw_min:1.0000e+00  dw_max:1.0000e+00 lr:1.0000e-06
2023-04-03 18:47:37,050 ADAM: Layer 3 -> dw_min:1.0000e+00  dw_max:1.0000e+00 lr:1.0000e-06
2023-04-03 18:47:37,069 			Learning rate: weights:   1.000e-06    
2023-04-03 18:47:37,069 			Last test performance: 99.36%
2023-04-03 18:47:37,069 ----------------
2023-04-03 18:47:40,228   79  =>  1    		Training 486 pattern with 100.00% 	Forward time: 	 3.06 sec
2023-04-03 18:47:40,228 			Loss:    1.491e-03    			Backward time: 	 0.09 sec 
2023-04-03 18:47:40,228 ADAM: Layer 0 -> dw_min:1.0000e+00  dw_max:1.0000e+00 lr:1.0000e-06
2023-04-03 18:47:40,228 ADAM: Layer 1 -> dw_min:1.0000e+00  dw_max:1.0000e+00 lr:1.0000e-06
2023-04-03 18:47:40,228 ADAM: Layer 2 -> dw_min:1.0000e+00  dw_max:1.0000e+00 lr:1.0000e-06
2023-04-03 18:47:40,228 ADAM: Layer 3 -> dw_min:1.0000e+00  dw_max:1.0000e+00 lr:1.0000e-06
2023-04-03 18:47:40,317 			Learning rate: weights:   1.000e-06    
2023-04-03 18:47:40,317 			Last test performance: 99.36%
2023-04-03 18:47:40,317 ----------------
2023-04-03 18:47:43,475   79  =>  2    		Training 486 pattern with 99.79% 	Forward time: 	 3.06 sec
2023-04-03 18:47:43,475 			Loss:    6.216e-03    			Backward time: 	 0.09 sec 
2023-04-03 18:47:43,475 ADAM: Layer 0 -> dw_min:1.0000e+00  dw_max:1.0000e+00 lr:1.0000e-06
2023-04-03 18:47:43,475 ADAM: Layer 1 -> dw_min:1.0000e+00  dw_max:1.0000e+00 lr:1.0000e-06
2023-04-03 18:47:43,475 ADAM: Layer 2 -> dw_min:1.0000e+00  dw_max:1.0000e+00 lr:1.0000e-06
2023-04-03 18:47:43,476 ADAM: Layer 3 -> dw_min:1.0000e+00  dw_max:1.0000e+00 lr:1.0000e-06
2023-04-03 18:47:43,540 			Learning rate: weights:   1.000e-06    
2023-04-03 18:47:43,541 			Last test performance: 99.36%
2023-04-03 18:47:43,541 ----------------
2023-04-03 18:47:46,699   79  =>  3    		Training 486 pattern with 100.00% 	Forward time: 	 3.06 sec
2023-04-03 18:47:46,699 			Loss:    1.001e-03    			Backward time: 	 0.09 sec 
2023-04-03 18:47:46,699 ADAM: Layer 0 -> dw_min:1.0000e+00  dw_max:1.0000e+00 lr:1.0000e-06
2023-04-03 18:47:46,700 ADAM: Layer 1 -> dw_min:1.0000e+00  dw_max:1.0000e+00 lr:1.0000e-06
2023-04-03 18:47:46,700 ADAM: Layer 2 -> dw_min:1.0000e+00  dw_max:1.0000e+00 lr:1.0000e-06
2023-04-03 18:47:46,700 ADAM: Layer 3 -> dw_min:1.0000e+00  dw_max:1.0000e+00 lr:1.0000e-06
2023-04-03 18:47:46,719 			Learning rate: weights:   1.000e-06    
2023-04-03 18:47:46,719 			Last test performance: 99.36%
2023-04-03 18:47:46,719 ----------------
2023-04-03 18:47:49,877   79  =>  4    		Training 486 pattern with 100.00% 	Forward time: 	 3.06 sec
2023-04-03 18:47:49,877 			Loss:    1.422e-03    			Backward time: 	 0.09 sec 
2023-04-03 18:47:49,877 ADAM: Layer 0 -> dw_min:1.0000e+00  dw_max:1.0000e+00 lr:1.0000e-06
2023-04-03 18:47:49,878 ADAM: Layer 1 -> dw_min:1.0000e+00  dw_max:1.0000e+00 lr:1.0000e-06
2023-04-03 18:47:49,878 ADAM: Layer 2 -> dw_min:1.0000e+00  dw_max:1.0000e+00 lr:1.0000e-06
2023-04-03 18:47:49,878 ADAM: Layer 3 -> dw_min:1.0000e+00  dw_max:1.0000e+00 lr:1.0000e-06
2023-04-03 18:47:49,908 			Learning rate: weights:   1.000e-06    
2023-04-03 18:47:49,908 			Last test performance: 99.36%
2023-04-03 18:47:49,908 ----------------
2023-04-03 18:47:53,067   79  =>  5    		Training 486 pattern with 99.58% 	Forward time: 	 3.06 sec
2023-04-03 18:47:53,067 			Loss:    4.949e-03    			Backward time: 	 0.09 sec 
2023-04-03 18:47:53,067 ADAM: Layer 0 -> dw_min:1.0000e+00  dw_max:1.0000e+00 lr:1.0000e-06
2023-04-03 18:47:53,067 ADAM: Layer 1 -> dw_min:1.0000e+00  dw_max:1.0000e+00 lr:1.0000e-06
2023-04-03 18:47:53,067 ADAM: Layer 2 -> dw_min:1.0000e+00  dw_max:1.0000e+00 lr:1.0000e-06
2023-04-03 18:47:53,068 ADAM: Layer 3 -> dw_min:1.0000e+00  dw_max:1.0000e+00 lr:1.0000e-06
2023-04-03 18:47:53,183 			Learning rate: weights:   1.000e-06    
2023-04-03 18:47:53,183 			Last test performance: 99.36%
2023-04-03 18:47:53,183 ----------------
2023-04-03 18:47:56,342   79  =>  6    		Training 486 pattern with 100.00% 	Forward time: 	 3.06 sec
2023-04-03 18:47:56,342 			Loss:    1.033e-03    			Backward time: 	 0.09 sec 
2023-04-03 18:47:56,342 ADAM: Layer 0 -> dw_min:1.0000e+00  dw_max:1.0000e+00 lr:1.0000e-06
2023-04-03 18:47:56,342 ADAM: Layer 1 -> dw_min:1.0000e+00  dw_max:1.0000e+00 lr:1.0000e-06
2023-04-03 18:47:56,343 ADAM: Layer 2 -> dw_min:1.0000e+00  dw_max:1.0000e+00 lr:1.0000e-06
2023-04-03 18:47:56,343 ADAM: Layer 3 -> dw_min:1.0000e+00  dw_max:1.0000e+00 lr:1.0000e-06
2023-04-03 18:47:56,404 			Learning rate: weights:   1.000e-06    
2023-04-03 18:47:56,404 			Last test performance: 99.36%
2023-04-03 18:47:56,404 ----------------
2023-04-03 18:47:59,563   79  =>  7    		Training 486 pattern with 100.00% 	Forward time: 	 3.06 sec
2023-04-03 18:47:59,563 			Loss:    4.581e-04    			Backward time: 	 0.09 sec 
2023-04-03 18:47:59,563 ADAM: Layer 0 -> dw_min:1.0000e+00  dw_max:1.0000e+00 lr:1.0000e-06
2023-04-03 18:47:59,563 ADAM: Layer 1 -> dw_min:1.0000e+00  dw_max:1.0000e+00 lr:1.0000e-06
2023-04-03 18:47:59,563 ADAM: Layer 2 -> dw_min:1.0000e+00  dw_max:1.0000e+00 lr:1.0000e-06
2023-04-03 18:47:59,563 ADAM: Layer 3 -> dw_min:1.0000e+00  dw_max:1.0000e+00 lr:1.0000e-06
2023-04-03 18:47:59,711 			Learning rate: weights:   1.000e-06    
2023-04-03 18:47:59,711 			Last test performance: 99.36%
2023-04-03 18:47:59,711 ----------------
2023-04-03 18:48:02,871   79  =>  8    		Training 486 pattern with 100.00% 	Forward time: 	 3.06 sec
2023-04-03 18:48:02,871 			Loss:    1.289e-03    			Backward time: 	 0.09 sec 
2023-04-03 18:48:02,871 ADAM: Layer 0 -> dw_min:1.0000e+00  dw_max:1.0000e+00 lr:1.0000e-06
2023-04-03 18:48:02,871 ADAM: Layer 1 -> dw_min:1.0000e+00  dw_max:1.0000e+00 lr:1.0000e-06
2023-04-03 18:48:02,871 ADAM: Layer 2 -> dw_min:1.0000e+00  dw_max:1.0000e+00 lr:1.0000e-06
2023-04-03 18:48:02,871 ADAM: Layer 3 -> dw_min:1.0000e+00  dw_max:1.0000e+00 lr:1.0000e-06
2023-04-03 18:48:02,976 			Learning rate: weights:   1.000e-06    
2023-04-03 18:48:02,976 			Last test performance: 99.36%
2023-04-03 18:48:02,976 ----------------
2023-04-03 18:48:06,135   79  =>  9    		Training 486 pattern with 100.00% 	Forward time: 	 3.06 sec
2023-04-03 18:48:06,135 			Loss:    1.849e-03    			Backward time: 	 0.09 sec 
2023-04-03 18:48:06,135 ADAM: Layer 0 -> dw_min:1.0000e+00  dw_max:1.0000e+00 lr:1.0000e-06
2023-04-03 18:48:06,135 ADAM: Layer 1 -> dw_min:1.0000e+00  dw_max:1.0000e+00 lr:1.0000e-06
2023-04-03 18:48:06,135 ADAM: Layer 2 -> dw_min:1.0000e+00  dw_max:1.0000e+00 lr:1.0000e-06
2023-04-03 18:48:06,135 ADAM: Layer 3 -> dw_min:1.0000e+00  dw_max:1.0000e+00 lr:1.0000e-06
2023-04-03 18:48:06,214 			Learning rate: weights:   1.000e-06    
2023-04-03 18:48:06,214 			Last test performance: 99.36%
2023-04-03 18:48:06,214 ----------------
2023-04-03 18:48:09,372   79  =>  10   		Training 486 pattern with 100.00% 	Forward time: 	 3.06 sec
2023-04-03 18:48:09,372 			Loss:    1.465e-03    			Backward time: 	 0.09 sec 
2023-04-03 18:48:09,372 ADAM: Layer 0 -> dw_min:1.0000e+00  dw_max:1.0000e+00 lr:1.0000e-06
2023-04-03 18:48:09,373 ADAM: Layer 1 -> dw_min:1.0000e+00  dw_max:1.0000e+00 lr:1.0000e-06
2023-04-03 18:48:09,373 ADAM: Layer 2 -> dw_min:1.0000e+00  dw_max:1.0000e+00 lr:1.0000e-06
2023-04-03 18:48:09,373 ADAM: Layer 3 -> dw_min:1.0000e+00  dw_max:1.0000e+00 lr:1.0000e-06
2023-04-03 18:48:09,494 			Learning rate: weights:   1.000e-06    
2023-04-03 18:48:09,494 			Last test performance: 99.36%
2023-04-03 18:48:09,494 ----------------
2023-04-03 18:48:12,652   79  =>  11   		Training 486 pattern with 99.79% 	Forward time: 	 3.06 sec
2023-04-03 18:48:12,652 			Loss:    3.121e-03    			Backward time: 	 0.09 sec 
2023-04-03 18:48:12,652 ADAM: Layer 0 -> dw_min:1.0000e+00  dw_max:1.0000e+00 lr:1.0000e-06
2023-04-03 18:48:12,652 ADAM: Layer 1 -> dw_min:1.0000e+00  dw_max:1.0000e+00 lr:1.0000e-06
2023-04-03 18:48:12,652 ADAM: Layer 2 -> dw_min:1.0000e+00  dw_max:1.0000e+00 lr:1.0000e-06
2023-04-03 18:48:12,652 ADAM: Layer 3 -> dw_min:1.0000e+00  dw_max:1.0000e+00 lr:1.0000e-06
2023-04-03 18:48:12,733 			Learning rate: weights:   1.000e-06    
2023-04-03 18:48:12,733 			Last test performance: 99.36%
2023-04-03 18:48:12,733 ----------------
2023-04-03 18:48:15,891   79  =>  12   		Training 486 pattern with 100.00% 	Forward time: 	 3.06 sec
2023-04-03 18:48:15,891 			Loss:    8.752e-04    			Backward time: 	 0.09 sec 
2023-04-03 18:48:15,891 ADAM: Layer 0 -> dw_min:1.0000e+00  dw_max:1.0000e+00 lr:1.0000e-06
2023-04-03 18:48:15,891 ADAM: Layer 1 -> dw_min:1.0000e+00  dw_max:1.0000e+00 lr:1.0000e-06
2023-04-03 18:48:15,891 ADAM: Layer 2 -> dw_min:1.0000e+00  dw_max:1.0000e+00 lr:1.0000e-06
2023-04-03 18:48:15,891 ADAM: Layer 3 -> dw_min:1.0000e+00  dw_max:1.0000e+00 lr:1.0000e-06
2023-04-03 18:48:15,985 			Learning rate: weights:   1.000e-06    
2023-04-03 18:48:15,985 			Last test performance: 99.36%
2023-04-03 18:48:15,985 ----------------
2023-04-03 18:48:19,142   79  =>  13   		Training 486 pattern with 99.79% 	Forward time: 	 3.06 sec
2023-04-03 18:48:19,142 			Loss:    3.740e-03    			Backward time: 	 0.09 sec 
2023-04-03 18:48:19,142 ADAM: Layer 0 -> dw_min:1.0000e+00  dw_max:1.0000e+00 lr:1.0000e-06
2023-04-03 18:48:19,142 ADAM: Layer 1 -> dw_min:1.0000e+00  dw_max:1.0000e+00 lr:1.0000e-06
2023-04-03 18:48:19,142 ADAM: Layer 2 -> dw_min:1.0000e+00  dw_max:1.0000e+00 lr:1.0000e-06
2023-04-03 18:48:19,142 ADAM: Layer 3 -> dw_min:1.0000e+00  dw_max:1.0000e+00 lr:1.0000e-06
2023-04-03 18:48:19,378 			Learning rate: weights:   1.000e-06    
2023-04-03 18:48:19,378 			Last test performance: 99.36%
2023-04-03 18:48:19,378 ----------------
2023-04-03 18:48:22,538   79  =>  14   		Training 486 pattern with 100.00% 	Forward time: 	 3.06 sec
2023-04-03 18:48:22,538 			Loss:    2.062e-03    			Backward time: 	 0.09 sec 
2023-04-03 18:48:22,538 ADAM: Layer 0 -> dw_min:1.0000e+00  dw_max:1.0000e+00 lr:1.0000e-06
2023-04-03 18:48:22,539 ADAM: Layer 1 -> dw_min:1.0000e+00  dw_max:1.0000e+00 lr:1.0000e-06
2023-04-03 18:48:22,539 ADAM: Layer 2 -> dw_min:1.0000e+00  dw_max:1.0000e+00 lr:1.0000e-06
2023-04-03 18:48:22,539 ADAM: Layer 3 -> dw_min:1.0000e+00  dw_max:1.0000e+00 lr:1.0000e-06
2023-04-03 18:48:22,652 			Learning rate: weights:   1.000e-06    
2023-04-03 18:48:22,653 			Last test performance: 99.36%
2023-04-03 18:48:22,653 ----------------
2023-04-03 18:48:25,811   79  =>  15   		Training 486 pattern with 100.00% 	Forward time: 	 3.06 sec
2023-04-03 18:48:25,811 			Loss:    1.536e-03    			Backward time: 	 0.09 sec 
2023-04-03 18:48:25,811 ADAM: Layer 0 -> dw_min:1.0000e+00  dw_max:1.0000e+00 lr:1.0000e-06
2023-04-03 18:48:25,811 ADAM: Layer 1 -> dw_min:1.0000e+00  dw_max:1.0000e+00 lr:1.0000e-06
2023-04-03 18:48:25,811 ADAM: Layer 2 -> dw_min:1.0000e+00  dw_max:1.0000e+00 lr:1.0000e-06
2023-04-03 18:48:25,811 ADAM: Layer 3 -> dw_min:1.0000e+00  dw_max:1.0000e+00 lr:1.0000e-06
2023-04-03 18:48:25,869 			Learning rate: weights:   1.000e-06    
2023-04-03 18:48:25,869 			Last test performance: 99.36%
2023-04-03 18:48:25,869 ----------------
2023-04-03 18:48:29,026   79  =>  16   		Training 486 pattern with 100.00% 	Forward time: 	 3.06 sec
2023-04-03 18:48:29,026 			Loss:    4.451e-03    			Backward time: 	 0.09 sec 
2023-04-03 18:48:29,027 ADAM: Layer 0 -> dw_min:1.0000e+00  dw_max:1.0000e+00 lr:1.0000e-06
2023-04-03 18:48:29,027 ADAM: Layer 1 -> dw_min:1.0000e+00  dw_max:1.0000e+00 lr:1.0000e-06
2023-04-03 18:48:29,027 ADAM: Layer 2 -> dw_min:1.0000e+00  dw_max:1.0000e+00 lr:1.0000e-06
2023-04-03 18:48:29,027 ADAM: Layer 3 -> dw_min:1.0000e+00  dw_max:1.0000e+00 lr:1.0000e-06
2023-04-03 18:48:29,057 			Learning rate: weights:   1.000e-06    
2023-04-03 18:48:29,057 			Last test performance: 99.36%
2023-04-03 18:48:29,057 ----------------
2023-04-03 18:48:32,214   79  =>  17   		Training 486 pattern with 100.00% 	Forward time: 	 3.06 sec
2023-04-03 18:48:32,214 			Loss:    3.566e-04    			Backward time: 	 0.09 sec 
2023-04-03 18:48:32,214 ADAM: Layer 0 -> dw_min:1.0000e+00  dw_max:1.0000e+00 lr:1.0000e-06
2023-04-03 18:48:32,214 ADAM: Layer 1 -> dw_min:1.0000e+00  dw_max:1.0000e+00 lr:1.0000e-06
2023-04-03 18:48:32,214 ADAM: Layer 2 -> dw_min:1.0000e+00  dw_max:1.0000e+00 lr:1.0000e-06
2023-04-03 18:48:32,214 ADAM: Layer 3 -> dw_min:1.0000e+00  dw_max:1.0000e+00 lr:1.0000e-06
2023-04-03 18:48:32,272 			Learning rate: weights:   1.000e-06    
2023-04-03 18:48:32,272 			Last test performance: 99.36%
2023-04-03 18:48:32,272 ----------------
2023-04-03 18:48:35,429   79  =>  18   		Training 486 pattern with 100.00% 	Forward time: 	 3.06 sec
2023-04-03 18:48:35,429 			Loss:    3.743e-03    			Backward time: 	 0.09 sec 
2023-04-03 18:48:35,429 ADAM: Layer 0 -> dw_min:1.0000e+00  dw_max:1.0000e+00 lr:1.0000e-06
2023-04-03 18:48:35,429 ADAM: Layer 1 -> dw_min:1.0000e+00  dw_max:1.0000e+00 lr:1.0000e-06
2023-04-03 18:48:35,429 ADAM: Layer 2 -> dw_min:1.0000e+00  dw_max:1.0000e+00 lr:1.0000e-06
2023-04-03 18:48:35,429 ADAM: Layer 3 -> dw_min:1.0000e+00  dw_max:1.0000e+00 lr:1.0000e-06
2023-04-03 18:48:35,527 			Learning rate: weights:   1.000e-06    
2023-04-03 18:48:35,527 			Last test performance: 99.36%
2023-04-03 18:48:35,527 ----------------
2023-04-03 18:48:38,684   79  =>  19   		Training 486 pattern with 100.00% 	Forward time: 	 3.06 sec
2023-04-03 18:48:38,684 			Loss:    1.212e-03    			Backward time: 	 0.09 sec 
2023-04-03 18:48:38,684 ADAM: Layer 0 -> dw_min:1.0000e+00  dw_max:1.0000e+00 lr:1.0000e-06
2023-04-03 18:48:38,684 ADAM: Layer 1 -> dw_min:1.0000e+00  dw_max:1.0000e+00 lr:1.0000e-06
2023-04-03 18:48:38,684 ADAM: Layer 2 -> dw_min:1.0000e+00  dw_max:1.0000e+00 lr:1.0000e-06
2023-04-03 18:48:38,684 ADAM: Layer 3 -> dw_min:1.0000e+00  dw_max:1.0000e+00 lr:1.0000e-06
2023-04-03 18:48:38,743 			Learning rate: weights:   1.000e-06    
2023-04-03 18:48:38,743 			Last test performance: 99.36%
2023-04-03 18:48:38,743 ----------------
2023-04-03 18:48:41,902   79  =>  20   		Training 486 pattern with 100.00% 	Forward time: 	 3.06 sec
2023-04-03 18:48:41,902 			Loss:    3.417e-03    			Backward time: 	 0.09 sec 
2023-04-03 18:48:41,902 ADAM: Layer 0 -> dw_min:1.0000e+00  dw_max:1.0000e+00 lr:1.0000e-06
2023-04-03 18:48:41,902 ADAM: Layer 1 -> dw_min:1.0000e+00  dw_max:1.0000e+00 lr:1.0000e-06
2023-04-03 18:48:41,902 ADAM: Layer 2 -> dw_min:1.0000e+00  dw_max:1.0000e+00 lr:1.0000e-06
2023-04-03 18:48:41,902 ADAM: Layer 3 -> dw_min:1.0000e+00  dw_max:1.0000e+00 lr:1.0000e-06
2023-04-03 18:48:41,959 			Learning rate: weights:   1.000e-06    
2023-04-03 18:48:41,959 			Last test performance: 99.36%
2023-04-03 18:48:41,959 ----------------
2023-04-03 18:48:45,118   79  =>  21   		Training 486 pattern with 100.00% 	Forward time: 	 3.06 sec
2023-04-03 18:48:45,118 			Loss:    2.388e-03    			Backward time: 	 0.09 sec 
2023-04-03 18:48:45,118 ADAM: Layer 0 -> dw_min:1.0000e+00  dw_max:1.0000e+00 lr:1.0000e-06
2023-04-03 18:48:45,118 ADAM: Layer 1 -> dw_min:1.0000e+00  dw_max:1.0000e+00 lr:1.0000e-06
2023-04-03 18:48:45,118 ADAM: Layer 2 -> dw_min:1.0000e+00  dw_max:1.0000e+00 lr:1.0000e-06
2023-04-03 18:48:45,118 ADAM: Layer 3 -> dw_min:1.0000e+00  dw_max:1.0000e+00 lr:1.0000e-06
2023-04-03 18:48:45,176 			Learning rate: weights:   1.000e-06    
2023-04-03 18:48:45,176 			Last test performance: 99.36%
2023-04-03 18:48:45,176 ----------------
2023-04-03 18:48:48,333   79  =>  22   		Training 486 pattern with 100.00% 	Forward time: 	 3.06 sec
2023-04-03 18:48:48,333 			Loss:    1.115e-03    			Backward time: 	 0.09 sec 
2023-04-03 18:48:48,334 ADAM: Layer 0 -> dw_min:1.0000e+00  dw_max:1.0000e+00 lr:1.0000e-06
2023-04-03 18:48:48,334 ADAM: Layer 1 -> dw_min:1.0000e+00  dw_max:1.0000e+00 lr:1.0000e-06
2023-04-03 18:48:48,334 ADAM: Layer 2 -> dw_min:1.0000e+00  dw_max:1.0000e+00 lr:1.0000e-06
2023-04-03 18:48:48,334 ADAM: Layer 3 -> dw_min:1.0000e+00  dw_max:1.0000e+00 lr:1.0000e-06
2023-04-03 18:48:48,391 			Learning rate: weights:   1.000e-06    
2023-04-03 18:48:48,391 			Last test performance: 99.36%
2023-04-03 18:48:48,392 ----------------
2023-04-03 18:48:51,551   79  =>  23   		Training 486 pattern with 100.00% 	Forward time: 	 3.06 sec
2023-04-03 18:48:51,551 			Loss:    1.447e-03    			Backward time: 	 0.09 sec 
2023-04-03 18:48:51,552 ADAM: Layer 0 -> dw_min:1.0000e+00  dw_max:1.0000e+00 lr:1.0000e-06
2023-04-03 18:48:51,552 ADAM: Layer 1 -> dw_min:1.0000e+00  dw_max:1.0000e+00 lr:1.0000e-06
2023-04-03 18:48:51,552 ADAM: Layer 2 -> dw_min:1.0000e+00  dw_max:1.0000e+00 lr:1.0000e-06
2023-04-03 18:48:51,552 ADAM: Layer 3 -> dw_min:1.0000e+00  dw_max:1.0000e+00 lr:1.0000e-06
2023-04-03 18:48:51,700 			Learning rate: weights:   1.000e-06    
2023-04-03 18:48:51,700 			Last test performance: 99.36%
2023-04-03 18:48:51,700 ----------------
2023-04-03 18:48:54,860   79  =>  24   		Training 486 pattern with 99.58% 	Forward time: 	 3.06 sec
2023-04-03 18:48:54,861 			Loss:    5.435e-03    			Backward time: 	 0.09 sec 
2023-04-03 18:48:54,861 ADAM: Layer 0 -> dw_min:1.0000e+00  dw_max:1.0000e+00 lr:1.0000e-06
2023-04-03 18:48:54,861 ADAM: Layer 1 -> dw_min:1.0000e+00  dw_max:1.0000e+00 lr:1.0000e-06
2023-04-03 18:48:54,861 ADAM: Layer 2 -> dw_min:1.0000e+00  dw_max:1.0000e+00 lr:1.0000e-06
2023-04-03 18:48:54,861 ADAM: Layer 3 -> dw_min:1.0000e+00  dw_max:1.0000e+00 lr:1.0000e-06
2023-04-03 18:48:55,006 			Learning rate: weights:   1.000e-06    
2023-04-03 18:48:55,006 			Last test performance: 99.36%
2023-04-03 18:48:55,006 ----------------
2023-04-03 18:48:58,166   79  =>  25   		Training 486 pattern with 100.00% 	Forward time: 	 3.06 sec
2023-04-03 18:48:58,166 			Loss:    6.194e-04    			Backward time: 	 0.09 sec 
2023-04-03 18:48:58,166 ADAM: Layer 0 -> dw_min:1.0000e+00  dw_max:1.0000e+00 lr:1.0000e-06
2023-04-03 18:48:58,166 ADAM: Layer 1 -> dw_min:1.0000e+00  dw_max:1.0000e+00 lr:1.0000e-06
2023-04-03 18:48:58,167 ADAM: Layer 2 -> dw_min:1.0000e+00  dw_max:1.0000e+00 lr:1.0000e-06
2023-04-03 18:48:58,167 ADAM: Layer 3 -> dw_min:1.0000e+00  dw_max:1.0000e+00 lr:1.0000e-06
2023-04-03 18:48:58,295 			Learning rate: weights:   1.000e-06    
2023-04-03 18:48:58,295 			Last test performance: 99.36%
2023-04-03 18:48:58,295 ----------------
2023-04-03 18:49:01,454   79  =>  26   		Training 486 pattern with 100.00% 	Forward time: 	 3.06 sec
2023-04-03 18:49:01,454 			Loss:    1.106e-03    			Backward time: 	 0.09 sec 
2023-04-03 18:49:01,455 ADAM: Layer 0 -> dw_min:1.0000e+00  dw_max:1.0000e+00 lr:1.0000e-06
2023-04-03 18:49:01,455 ADAM: Layer 1 -> dw_min:1.0000e+00  dw_max:1.0000e+00 lr:1.0000e-06
2023-04-03 18:49:01,455 ADAM: Layer 2 -> dw_min:1.0000e+00  dw_max:1.0000e+00 lr:1.0000e-06
2023-04-03 18:49:01,455 ADAM: Layer 3 -> dw_min:1.0000e+00  dw_max:1.0000e+00 lr:1.0000e-06
2023-04-03 18:49:01,513 			Learning rate: weights:   1.000e-06    
2023-04-03 18:49:01,513 			Last test performance: 99.36%
2023-04-03 18:49:01,513 ----------------
2023-04-03 18:49:04,672   79  =>  27   		Training 486 pattern with 99.79% 	Forward time: 	 3.06 sec
2023-04-03 18:49:04,672 			Loss:    1.293e-02    			Backward time: 	 0.09 sec 
2023-04-03 18:49:04,673 ADAM: Layer 0 -> dw_min:1.0000e+00  dw_max:1.0000e+00 lr:1.0000e-06
2023-04-03 18:49:04,673 ADAM: Layer 1 -> dw_min:1.0000e+00  dw_max:1.0000e+00 lr:1.0000e-06
2023-04-03 18:49:04,673 ADAM: Layer 2 -> dw_min:1.0000e+00  dw_max:1.0000e+00 lr:1.0000e-06
2023-04-03 18:49:04,673 ADAM: Layer 3 -> dw_min:1.0000e+00  dw_max:1.0000e+00 lr:1.0000e-06
2023-04-03 18:49:04,731 			Learning rate: weights:   1.000e-06    
2023-04-03 18:49:04,731 			Last test performance: 99.36%
2023-04-03 18:49:04,731 ----------------
2023-04-03 18:49:07,889   79  =>  28   		Training 486 pattern with 100.00% 	Forward time: 	 3.06 sec
2023-04-03 18:49:07,889 			Loss:    2.392e-03    			Backward time: 	 0.09 sec 
2023-04-03 18:49:07,890 ADAM: Layer 0 -> dw_min:1.0000e+00  dw_max:1.0000e+00 lr:1.0000e-06
2023-04-03 18:49:07,890 ADAM: Layer 1 -> dw_min:1.0000e+00  dw_max:1.0000e+00 lr:1.0000e-06
2023-04-03 18:49:07,890 ADAM: Layer 2 -> dw_min:1.0000e+00  dw_max:1.0000e+00 lr:1.0000e-06
2023-04-03 18:49:07,890 ADAM: Layer 3 -> dw_min:1.0000e+00  dw_max:1.0000e+00 lr:1.0000e-06
2023-04-03 18:49:07,995 			Learning rate: weights:   1.000e-06    
2023-04-03 18:49:07,995 			Last test performance: 99.36%
2023-04-03 18:49:07,995 ----------------
2023-04-03 18:49:11,153   79  =>  29   		Training 486 pattern with 99.79% 	Forward time: 	 3.06 sec
2023-04-03 18:49:11,154 			Loss:    4.596e-03    			Backward time: 	 0.09 sec 
2023-04-03 18:49:11,154 ADAM: Layer 0 -> dw_min:1.0000e+00  dw_max:1.0000e+00 lr:1.0000e-06
2023-04-03 18:49:11,154 ADAM: Layer 1 -> dw_min:1.0000e+00  dw_max:1.0000e+00 lr:1.0000e-06
2023-04-03 18:49:11,154 ADAM: Layer 2 -> dw_min:1.0000e+00  dw_max:1.0000e+00 lr:1.0000e-06
2023-04-03 18:49:11,154 ADAM: Layer 3 -> dw_min:1.0000e+00  dw_max:1.0000e+00 lr:1.0000e-06
2023-04-03 18:49:11,231 			Learning rate: weights:   1.000e-06    
2023-04-03 18:49:11,231 			Last test performance: 99.36%
2023-04-03 18:49:11,231 ----------------
2023-04-03 18:49:14,391   79  =>  30   		Training 486 pattern with 99.79% 	Forward time: 	 3.06 sec
2023-04-03 18:49:14,391 			Loss:    3.063e-03    			Backward time: 	 0.09 sec 
2023-04-03 18:49:14,391 ADAM: Layer 0 -> dw_min:1.0000e+00  dw_max:1.0000e+00 lr:1.0000e-06
2023-04-03 18:49:14,391 ADAM: Layer 1 -> dw_min:1.0000e+00  dw_max:1.0000e+00 lr:1.0000e-06
2023-04-03 18:49:14,391 ADAM: Layer 2 -> dw_min:1.0000e+00  dw_max:1.0000e+00 lr:1.0000e-06
2023-04-03 18:49:14,391 ADAM: Layer 3 -> dw_min:1.0000e+00  dw_max:1.0000e+00 lr:1.0000e-06
2023-04-03 18:49:14,463 			Learning rate: weights:   1.000e-06    
2023-04-03 18:49:14,463 			Last test performance: 99.36%
2023-04-03 18:49:14,463 ----------------
2023-04-03 18:49:17,625   79  =>  31   		Training 486 pattern with 99.58% 	Forward time: 	 3.06 sec
2023-04-03 18:49:17,625 			Loss:    9.349e-03    			Backward time: 	 0.09 sec 
2023-04-03 18:49:17,625 ADAM: Layer 0 -> dw_min:1.0000e+00  dw_max:1.0000e+00 lr:1.0000e-06
2023-04-03 18:49:17,625 ADAM: Layer 1 -> dw_min:1.0000e+00  dw_max:1.0000e+00 lr:1.0000e-06
2023-04-03 18:49:17,625 ADAM: Layer 2 -> dw_min:1.0000e+00  dw_max:1.0000e+00 lr:1.0000e-06
2023-04-03 18:49:17,625 ADAM: Layer 3 -> dw_min:1.0000e+00  dw_max:1.0000e+00 lr:1.0000e-06
2023-04-03 18:49:17,698 			Learning rate: weights:   1.000e-06    
2023-04-03 18:49:17,698 			Last test performance: 99.36%
2023-04-03 18:49:17,698 ----------------
2023-04-03 18:49:20,859   79  =>  32   		Training 486 pattern with 100.00% 	Forward time: 	 3.06 sec
2023-04-03 18:49:20,859 			Loss:    1.324e-03    			Backward time: 	 0.09 sec 
2023-04-03 18:49:20,859 ADAM: Layer 0 -> dw_min:1.0000e+00  dw_max:1.0000e+00 lr:1.0000e-06
2023-04-03 18:49:20,860 ADAM: Layer 1 -> dw_min:1.0000e+00  dw_max:1.0000e+00 lr:1.0000e-06
2023-04-03 18:49:20,860 ADAM: Layer 2 -> dw_min:1.0000e+00  dw_max:1.0000e+00 lr:1.0000e-06
2023-04-03 18:49:20,860 ADAM: Layer 3 -> dw_min:1.0000e+00  dw_max:1.0000e+00 lr:1.0000e-06
2023-04-03 18:49:20,931 			Learning rate: weights:   1.000e-06    
2023-04-03 18:49:20,931 			Last test performance: 99.36%
2023-04-03 18:49:20,931 ----------------
2023-04-03 18:49:24,094   79  =>  33   		Training 486 pattern with 100.00% 	Forward time: 	 3.06 sec
2023-04-03 18:49:24,094 			Loss:    1.231e-03    			Backward time: 	 0.09 sec 
2023-04-03 18:49:24,094 ADAM: Layer 0 -> dw_min:1.0000e+00  dw_max:1.0000e+00 lr:1.0000e-06
2023-04-03 18:49:24,094 ADAM: Layer 1 -> dw_min:1.0000e+00  dw_max:1.0000e+00 lr:1.0000e-06
2023-04-03 18:49:24,094 ADAM: Layer 2 -> dw_min:1.0000e+00  dw_max:1.0000e+00 lr:1.0000e-06
2023-04-03 18:49:24,095 ADAM: Layer 3 -> dw_min:1.0000e+00  dw_max:1.0000e+00 lr:1.0000e-06
2023-04-03 18:49:24,154 			Learning rate: weights:   1.000e-06    
2023-04-03 18:49:24,154 			Last test performance: 99.36%
2023-04-03 18:49:24,154 ----------------
2023-04-03 18:49:27,313   79  =>  34   		Training 486 pattern with 99.79% 	Forward time: 	 3.06 sec
2023-04-03 18:49:27,313 			Loss:    1.542e-02    			Backward time: 	 0.09 sec 
2023-04-03 18:49:27,313 ADAM: Layer 0 -> dw_min:1.0000e+00  dw_max:1.0000e+00 lr:1.0000e-06
2023-04-03 18:49:27,314 ADAM: Layer 1 -> dw_min:1.0000e+00  dw_max:1.0000e+00 lr:1.0000e-06
2023-04-03 18:49:27,314 ADAM: Layer 2 -> dw_min:1.0000e+00  dw_max:1.0000e+00 lr:1.0000e-06
2023-04-03 18:49:27,314 ADAM: Layer 3 -> dw_min:1.0000e+00  dw_max:1.0000e+00 lr:1.0000e-06
2023-04-03 18:49:27,387 			Learning rate: weights:   1.000e-06    
2023-04-03 18:49:27,387 			Last test performance: 99.36%
2023-04-03 18:49:27,387 ----------------
2023-04-03 18:49:30,547   79  =>  35   		Training 486 pattern with 100.00% 	Forward time: 	 3.06 sec
2023-04-03 18:49:30,547 			Loss:    1.809e-03    			Backward time: 	 0.09 sec 
2023-04-03 18:49:30,547 ADAM: Layer 0 -> dw_min:1.0000e+00  dw_max:1.0000e+00 lr:1.0000e-06
2023-04-03 18:49:30,547 ADAM: Layer 1 -> dw_min:1.0000e+00  dw_max:1.0000e+00 lr:1.0000e-06
2023-04-03 18:49:30,547 ADAM: Layer 2 -> dw_min:1.0000e+00  dw_max:1.0000e+00 lr:1.0000e-06
2023-04-03 18:49:30,547 ADAM: Layer 3 -> dw_min:1.0000e+00  dw_max:1.0000e+00 lr:1.0000e-06
2023-04-03 18:49:30,576 			Learning rate: weights:   1.000e-06    
2023-04-03 18:49:30,576 			Last test performance: 99.36%
2023-04-03 18:49:30,576 ----------------
2023-04-03 18:49:33,736   79  =>  36   		Training 486 pattern with 100.00% 	Forward time: 	 3.06 sec
2023-04-03 18:49:33,736 			Loss:    1.053e-03    			Backward time: 	 0.09 sec 
2023-04-03 18:49:33,736 ADAM: Layer 0 -> dw_min:1.0000e+00  dw_max:1.0000e+00 lr:1.0000e-06
2023-04-03 18:49:33,736 ADAM: Layer 1 -> dw_min:1.0000e+00  dw_max:1.0000e+00 lr:1.0000e-06
2023-04-03 18:49:33,736 ADAM: Layer 2 -> dw_min:1.0000e+00  dw_max:1.0000e+00 lr:1.0000e-06
2023-04-03 18:49:33,736 ADAM: Layer 3 -> dw_min:1.0000e+00  dw_max:1.0000e+00 lr:1.0000e-06
2023-04-03 18:49:33,861 			Learning rate: weights:   1.000e-06    
2023-04-03 18:49:33,861 			Last test performance: 99.36%
2023-04-03 18:49:33,861 ----------------
2023-04-03 18:49:37,021   79  =>  37   		Training 486 pattern with 100.00% 	Forward time: 	 3.06 sec
2023-04-03 18:49:37,021 			Loss:    1.747e-03    			Backward time: 	 0.09 sec 
2023-04-03 18:49:37,021 ADAM: Layer 0 -> dw_min:1.0000e+00  dw_max:1.0000e+00 lr:1.0000e-06
2023-04-03 18:49:37,021 ADAM: Layer 1 -> dw_min:1.0000e+00  dw_max:1.0000e+00 lr:1.0000e-06
2023-04-03 18:49:37,021 ADAM: Layer 2 -> dw_min:1.0000e+00  dw_max:1.0000e+00 lr:1.0000e-06
2023-04-03 18:49:37,021 ADAM: Layer 3 -> dw_min:1.0000e+00  dw_max:1.0000e+00 lr:1.0000e-06
2023-04-03 18:49:37,036 			Learning rate: weights:   1.000e-06    
2023-04-03 18:49:37,036 			Last test performance: 99.36%
2023-04-03 18:49:37,036 ----------------
2023-04-03 18:49:40,194   79  =>  38   		Training 486 pattern with 99.79% 	Forward time: 	 3.06 sec
2023-04-03 18:49:40,194 			Loss:    3.138e-03    			Backward time: 	 0.09 sec 
2023-04-03 18:49:40,195 ADAM: Layer 0 -> dw_min:1.0000e+00  dw_max:1.0000e+00 lr:1.0000e-06
2023-04-03 18:49:40,195 ADAM: Layer 1 -> dw_min:1.0000e+00  dw_max:1.0000e+00 lr:1.0000e-06
2023-04-03 18:49:40,195 ADAM: Layer 2 -> dw_min:1.0000e+00  dw_max:1.0000e+00 lr:1.0000e-06
2023-04-03 18:49:40,195 ADAM: Layer 3 -> dw_min:1.0000e+00  dw_max:1.0000e+00 lr:1.0000e-06
2023-04-03 18:49:40,272 			Learning rate: weights:   1.000e-06    
2023-04-03 18:49:40,272 			Last test performance: 99.36%
2023-04-03 18:49:40,272 ----------------
2023-04-03 18:49:43,430   79  =>  39   		Training 486 pattern with 99.79% 	Forward time: 	 3.06 sec
2023-04-03 18:49:43,430 			Loss:    4.458e-03    			Backward time: 	 0.09 sec 
2023-04-03 18:49:43,430 ADAM: Layer 0 -> dw_min:1.0000e+00  dw_max:1.0000e+00 lr:1.0000e-06
2023-04-03 18:49:43,430 ADAM: Layer 1 -> dw_min:1.0000e+00  dw_max:1.0000e+00 lr:1.0000e-06
2023-04-03 18:49:43,430 ADAM: Layer 2 -> dw_min:1.0000e+00  dw_max:1.0000e+00 lr:1.0000e-06
2023-04-03 18:49:43,430 ADAM: Layer 3 -> dw_min:1.0000e+00  dw_max:1.0000e+00 lr:1.0000e-06
2023-04-03 18:49:43,489 			Learning rate: weights:   1.000e-06    
2023-04-03 18:49:43,489 			Last test performance: 99.36%
2023-04-03 18:49:43,489 ----------------
2023-04-03 18:49:46,649   79  =>  40   		Training 486 pattern with 100.00% 	Forward time: 	 3.06 sec
2023-04-03 18:49:46,650 			Loss:    9.122e-04    			Backward time: 	 0.09 sec 
2023-04-03 18:49:46,650 ADAM: Layer 0 -> dw_min:1.0000e+00  dw_max:1.0000e+00 lr:1.0000e-06
2023-04-03 18:49:46,650 ADAM: Layer 1 -> dw_min:1.0000e+00  dw_max:1.0000e+00 lr:1.0000e-06
2023-04-03 18:49:46,651 ADAM: Layer 2 -> dw_min:1.0000e+00  dw_max:1.0000e+00 lr:1.0000e-06
2023-04-03 18:49:46,651 ADAM: Layer 3 -> dw_min:1.0000e+00  dw_max:1.0000e+00 lr:1.0000e-06
2023-04-03 18:49:46,691 			Learning rate: weights:   1.000e-06    
2023-04-03 18:49:46,691 			Last test performance: 99.36%
2023-04-03 18:49:46,691 ----------------
2023-04-03 18:49:49,849   79  =>  41   		Training 486 pattern with 100.00% 	Forward time: 	 3.06 sec
2023-04-03 18:49:49,849 			Loss:    2.161e-03    			Backward time: 	 0.09 sec 
2023-04-03 18:49:49,850 ADAM: Layer 0 -> dw_min:1.0000e+00  dw_max:1.0000e+00 lr:1.0000e-06
2023-04-03 18:49:49,850 ADAM: Layer 1 -> dw_min:1.0000e+00  dw_max:1.0000e+00 lr:1.0000e-06
2023-04-03 18:49:49,850 ADAM: Layer 2 -> dw_min:1.0000e+00  dw_max:1.0000e+00 lr:1.0000e-06
2023-04-03 18:49:49,850 ADAM: Layer 3 -> dw_min:1.0000e+00  dw_max:1.0000e+00 lr:1.0000e-06
2023-04-03 18:49:49,868 			Learning rate: weights:   1.000e-06    
2023-04-03 18:49:49,868 			Last test performance: 99.36%
2023-04-03 18:49:49,868 ----------------
2023-04-03 18:49:53,026   79  =>  42   		Training 486 pattern with 100.00% 	Forward time: 	 3.06 sec
2023-04-03 18:49:53,026 			Loss:    5.955e-04    			Backward time: 	 0.09 sec 
2023-04-03 18:49:53,026 ADAM: Layer 0 -> dw_min:1.0000e+00  dw_max:1.0000e+00 lr:1.0000e-06
2023-04-03 18:49:53,026 ADAM: Layer 1 -> dw_min:1.0000e+00  dw_max:1.0000e+00 lr:1.0000e-06
2023-04-03 18:49:53,026 ADAM: Layer 2 -> dw_min:1.0000e+00  dw_max:1.0000e+00 lr:1.0000e-06
2023-04-03 18:49:53,026 ADAM: Layer 3 -> dw_min:1.0000e+00  dw_max:1.0000e+00 lr:1.0000e-06
2023-04-03 18:49:53,173 			Learning rate: weights:   1.000e-06    
2023-04-03 18:49:53,173 			Last test performance: 99.36%
2023-04-03 18:49:53,173 ----------------
2023-04-03 18:49:56,333   79  =>  43   		Training 486 pattern with 99.79% 	Forward time: 	 3.06 sec
2023-04-03 18:49:56,333 			Loss:    2.827e-03    			Backward time: 	 0.09 sec 
2023-04-03 18:49:56,333 ADAM: Layer 0 -> dw_min:1.0000e+00  dw_max:1.0000e+00 lr:1.0000e-06
2023-04-03 18:49:56,333 ADAM: Layer 1 -> dw_min:1.0000e+00  dw_max:1.0000e+00 lr:1.0000e-06
2023-04-03 18:49:56,333 ADAM: Layer 2 -> dw_min:1.0000e+00  dw_max:1.0000e+00 lr:1.0000e-06
2023-04-03 18:49:56,333 ADAM: Layer 3 -> dw_min:1.0000e+00  dw_max:1.0000e+00 lr:1.0000e-06
2023-04-03 18:49:56,392 			Learning rate: weights:   1.000e-06    
2023-04-03 18:49:56,392 			Last test performance: 99.36%
2023-04-03 18:49:56,392 ----------------
2023-04-03 18:49:59,551   79  =>  44   		Training 486 pattern with 100.00% 	Forward time: 	 3.06 sec
2023-04-03 18:49:59,551 			Loss:    1.241e-03    			Backward time: 	 0.09 sec 
2023-04-03 18:49:59,551 ADAM: Layer 0 -> dw_min:1.0000e+00  dw_max:1.0000e+00 lr:1.0000e-06
2023-04-03 18:49:59,551 ADAM: Layer 1 -> dw_min:1.0000e+00  dw_max:1.0000e+00 lr:1.0000e-06
2023-04-03 18:49:59,551 ADAM: Layer 2 -> dw_min:1.0000e+00  dw_max:1.0000e+00 lr:1.0000e-06
2023-04-03 18:49:59,551 ADAM: Layer 3 -> dw_min:1.0000e+00  dw_max:1.0000e+00 lr:1.0000e-06
2023-04-03 18:49:59,566 			Learning rate: weights:   1.000e-06    
2023-04-03 18:49:59,566 			Last test performance: 99.36%
2023-04-03 18:49:59,566 ----------------
2023-04-03 18:50:02,725   79  =>  45   		Training 486 pattern with 99.79% 	Forward time: 	 3.06 sec
2023-04-03 18:50:02,725 			Loss:    5.274e-03    			Backward time: 	 0.09 sec 
2023-04-03 18:50:02,725 ADAM: Layer 0 -> dw_min:1.0000e+00  dw_max:1.0000e+00 lr:1.0000e-06
2023-04-03 18:50:02,726 ADAM: Layer 1 -> dw_min:1.0000e+00  dw_max:1.0000e+00 lr:1.0000e-06
2023-04-03 18:50:02,726 ADAM: Layer 2 -> dw_min:1.0000e+00  dw_max:1.0000e+00 lr:1.0000e-06
2023-04-03 18:50:02,726 ADAM: Layer 3 -> dw_min:1.0000e+00  dw_max:1.0000e+00 lr:1.0000e-06
2023-04-03 18:50:02,759 			Learning rate: weights:   1.000e-06    
2023-04-03 18:50:02,759 			Last test performance: 99.36%
2023-04-03 18:50:02,759 ----------------
2023-04-03 18:50:05,920   79  =>  46   		Training 486 pattern with 100.00% 	Forward time: 	 3.06 sec
2023-04-03 18:50:05,921 			Loss:    1.086e-03    			Backward time: 	 0.09 sec 
2023-04-03 18:50:05,921 ADAM: Layer 0 -> dw_min:1.0000e+00  dw_max:1.0000e+00 lr:1.0000e-06
2023-04-03 18:50:05,921 ADAM: Layer 1 -> dw_min:1.0000e+00  dw_max:1.0000e+00 lr:1.0000e-06
2023-04-03 18:50:05,921 ADAM: Layer 2 -> dw_min:1.0000e+00  dw_max:1.0000e+00 lr:1.0000e-06
2023-04-03 18:50:05,921 ADAM: Layer 3 -> dw_min:1.0000e+00  dw_max:1.0000e+00 lr:1.0000e-06
2023-04-03 18:50:05,998 			Learning rate: weights:   1.000e-06    
2023-04-03 18:50:05,998 			Last test performance: 99.36%
2023-04-03 18:50:05,998 ----------------
2023-04-03 18:50:09,160   79  =>  47   		Training 486 pattern with 100.00% 	Forward time: 	 3.06 sec
2023-04-03 18:50:09,160 			Loss:    2.653e-03    			Backward time: 	 0.09 sec 
2023-04-03 18:50:09,160 ADAM: Layer 0 -> dw_min:1.0000e+00  dw_max:1.0000e+00 lr:1.0000e-06
2023-04-03 18:50:09,160 ADAM: Layer 1 -> dw_min:1.0000e+00  dw_max:1.0000e+00 lr:1.0000e-06
2023-04-03 18:50:09,160 ADAM: Layer 2 -> dw_min:1.0000e+00  dw_max:1.0000e+00 lr:1.0000e-06
2023-04-03 18:50:09,161 ADAM: Layer 3 -> dw_min:1.0000e+00  dw_max:1.0000e+00 lr:1.0000e-06
2023-04-03 18:50:09,174 			Learning rate: weights:   1.000e-06    
2023-04-03 18:50:09,174 			Last test performance: 99.36%
2023-04-03 18:50:09,174 ----------------
2023-04-03 18:50:12,335   79  =>  48   		Training 486 pattern with 99.79% 	Forward time: 	 3.06 sec
2023-04-03 18:50:12,335 			Loss:    5.675e-03    			Backward time: 	 0.09 sec 
2023-04-03 18:50:12,336 ADAM: Layer 0 -> dw_min:1.0000e+00  dw_max:1.0000e+00 lr:1.0000e-06
2023-04-03 18:50:12,336 ADAM: Layer 1 -> dw_min:1.0000e+00  dw_max:1.0000e+00 lr:1.0000e-06
2023-04-03 18:50:12,336 ADAM: Layer 2 -> dw_min:1.0000e+00  dw_max:1.0000e+00 lr:1.0000e-06
2023-04-03 18:50:12,336 ADAM: Layer 3 -> dw_min:1.0000e+00  dw_max:1.0000e+00 lr:1.0000e-06
2023-04-03 18:50:12,494 			Learning rate: weights:   1.000e-06    
2023-04-03 18:50:12,494 			Last test performance: 99.36%
2023-04-03 18:50:12,494 ----------------
2023-04-03 18:50:15,654   79  =>  49   		Training 486 pattern with 100.00% 	Forward time: 	 3.06 sec
2023-04-03 18:50:15,654 			Loss:    1.304e-03    			Backward time: 	 0.09 sec 
2023-04-03 18:50:15,654 ADAM: Layer 0 -> dw_min:1.0000e+00  dw_max:1.0000e+00 lr:1.0000e-06
2023-04-03 18:50:15,655 ADAM: Layer 1 -> dw_min:1.0000e+00  dw_max:1.0000e+00 lr:1.0000e-06
2023-04-03 18:50:15,655 ADAM: Layer 2 -> dw_min:1.0000e+00  dw_max:1.0000e+00 lr:1.0000e-06
2023-04-03 18:50:15,655 ADAM: Layer 3 -> dw_min:1.0000e+00  dw_max:1.0000e+00 lr:1.0000e-06
2023-04-03 18:50:15,713 			Learning rate: weights:   1.000e-06    
2023-04-03 18:50:15,713 			Last test performance: 99.36%
2023-04-03 18:50:15,713 ----------------
2023-04-03 18:50:18,872   79  =>  50   		Training 486 pattern with 99.79% 	Forward time: 	 3.06 sec
2023-04-03 18:50:18,872 			Loss:    1.496e-02    			Backward time: 	 0.09 sec 
2023-04-03 18:50:18,873 ADAM: Layer 0 -> dw_min:1.0000e+00  dw_max:1.0000e+00 lr:1.0000e-06
2023-04-03 18:50:18,873 ADAM: Layer 1 -> dw_min:1.0000e+00  dw_max:1.0000e+00 lr:1.0000e-06
2023-04-03 18:50:18,873 ADAM: Layer 2 -> dw_min:1.0000e+00  dw_max:1.0000e+00 lr:1.0000e-06
2023-04-03 18:50:18,873 ADAM: Layer 3 -> dw_min:1.0000e+00  dw_max:1.0000e+00 lr:1.0000e-06
2023-04-03 18:50:18,989 			Learning rate: weights:   1.000e-06    
2023-04-03 18:50:18,989 			Last test performance: 99.36%
2023-04-03 18:50:18,989 ----------------
2023-04-03 18:50:22,149   79  =>  51   		Training 486 pattern with 100.00% 	Forward time: 	 3.06 sec
2023-04-03 18:50:22,149 			Loss:    1.241e-03    			Backward time: 	 0.09 sec 
2023-04-03 18:50:22,149 ADAM: Layer 0 -> dw_min:1.0000e+00  dw_max:1.0000e+00 lr:1.0000e-06
2023-04-03 18:50:22,149 ADAM: Layer 1 -> dw_min:1.0000e+00  dw_max:1.0000e+00 lr:1.0000e-06
2023-04-03 18:50:22,149 ADAM: Layer 2 -> dw_min:1.0000e+00  dw_max:1.0000e+00 lr:1.0000e-06
2023-04-03 18:50:22,150 ADAM: Layer 3 -> dw_min:1.0000e+00  dw_max:1.0000e+00 lr:1.0000e-06
2023-04-03 18:50:22,164 			Learning rate: weights:   1.000e-06    
2023-04-03 18:50:22,164 			Last test performance: 99.36%
2023-04-03 18:50:22,164 ----------------
2023-04-03 18:50:25,323   79  =>  52   		Training 486 pattern with 100.00% 	Forward time: 	 3.06 sec
2023-04-03 18:50:25,323 			Loss:    8.054e-04    			Backward time: 	 0.09 sec 
2023-04-03 18:50:25,324 ADAM: Layer 0 -> dw_min:1.0000e+00  dw_max:1.0000e+00 lr:1.0000e-06
2023-04-03 18:50:25,324 ADAM: Layer 1 -> dw_min:1.0000e+00  dw_max:1.0000e+00 lr:1.0000e-06
2023-04-03 18:50:25,324 ADAM: Layer 2 -> dw_min:1.0000e+00  dw_max:1.0000e+00 lr:1.0000e-06
2023-04-03 18:50:25,324 ADAM: Layer 3 -> dw_min:1.0000e+00  dw_max:1.0000e+00 lr:1.0000e-06
2023-04-03 18:50:25,483 			Learning rate: weights:   1.000e-06    
2023-04-03 18:50:25,484 			Last test performance: 99.36%
2023-04-03 18:50:25,484 ----------------
2023-04-03 18:50:28,641   79  =>  53   		Training 486 pattern with 100.00% 	Forward time: 	 3.06 sec
2023-04-03 18:50:28,641 			Loss:    2.450e-03    			Backward time: 	 0.09 sec 
2023-04-03 18:50:28,641 ADAM: Layer 0 -> dw_min:1.0000e+00  dw_max:1.0000e+00 lr:1.0000e-06
2023-04-03 18:50:28,642 ADAM: Layer 1 -> dw_min:1.0000e+00  dw_max:1.0000e+00 lr:1.0000e-06
2023-04-03 18:50:28,642 ADAM: Layer 2 -> dw_min:1.0000e+00  dw_max:1.0000e+00 lr:1.0000e-06
2023-04-03 18:50:28,642 ADAM: Layer 3 -> dw_min:1.0000e+00  dw_max:1.0000e+00 lr:1.0000e-06
2023-04-03 18:50:28,685 			Learning rate: weights:   1.000e-06    
2023-04-03 18:50:28,685 			Last test performance: 99.36%
2023-04-03 18:50:28,685 ----------------
2023-04-03 18:50:31,843   79  =>  54   		Training 486 pattern with 100.00% 	Forward time: 	 3.06 sec
2023-04-03 18:50:31,843 			Loss:    1.039e-03    			Backward time: 	 0.09 sec 
2023-04-03 18:50:31,843 ADAM: Layer 0 -> dw_min:1.0000e+00  dw_max:1.0000e+00 lr:1.0000e-06
2023-04-03 18:50:31,843 ADAM: Layer 1 -> dw_min:1.0000e+00  dw_max:1.0000e+00 lr:1.0000e-06
2023-04-03 18:50:31,844 ADAM: Layer 2 -> dw_min:1.0000e+00  dw_max:1.0000e+00 lr:1.0000e-06
2023-04-03 18:50:31,844 ADAM: Layer 3 -> dw_min:1.0000e+00  dw_max:1.0000e+00 lr:1.0000e-06
2023-04-03 18:50:31,900 			Learning rate: weights:   1.000e-06    
2023-04-03 18:50:31,900 			Last test performance: 99.36%
2023-04-03 18:50:31,900 ----------------
2023-04-03 18:50:35,058   79  =>  55   		Training 486 pattern with 100.00% 	Forward time: 	 3.06 sec
2023-04-03 18:50:35,058 			Loss:    8.080e-04    			Backward time: 	 0.09 sec 
2023-04-03 18:50:35,059 ADAM: Layer 0 -> dw_min:1.0000e+00  dw_max:1.0000e+00 lr:1.0000e-06
2023-04-03 18:50:35,059 ADAM: Layer 1 -> dw_min:1.0000e+00  dw_max:1.0000e+00 lr:1.0000e-06
2023-04-03 18:50:35,059 ADAM: Layer 2 -> dw_min:1.0000e+00  dw_max:1.0000e+00 lr:1.0000e-06
2023-04-03 18:50:35,059 ADAM: Layer 3 -> dw_min:1.0000e+00  dw_max:1.0000e+00 lr:1.0000e-06
2023-04-03 18:50:35,159 			Learning rate: weights:   1.000e-06    
2023-04-03 18:50:35,159 			Last test performance: 99.36%
2023-04-03 18:50:35,159 ----------------
2023-04-03 18:50:38,319   79  =>  56   		Training 486 pattern with 100.00% 	Forward time: 	 3.06 sec
2023-04-03 18:50:38,319 			Loss:    7.772e-04    			Backward time: 	 0.09 sec 
2023-04-03 18:50:38,320 ADAM: Layer 0 -> dw_min:1.0000e+00  dw_max:1.0000e+00 lr:1.0000e-06
2023-04-03 18:50:38,320 ADAM: Layer 1 -> dw_min:1.0000e+00  dw_max:1.0000e+00 lr:1.0000e-06
2023-04-03 18:50:38,320 ADAM: Layer 2 -> dw_min:1.0000e+00  dw_max:1.0000e+00 lr:1.0000e-06
2023-04-03 18:50:38,320 ADAM: Layer 3 -> dw_min:1.0000e+00  dw_max:1.0000e+00 lr:1.0000e-06
2023-04-03 18:50:38,374 			Learning rate: weights:   1.000e-06    
2023-04-03 18:50:38,375 			Last test performance: 99.36%
2023-04-03 18:50:38,375 ----------------
2023-04-03 18:50:41,533   79  =>  57   		Training 486 pattern with 99.58% 	Forward time: 	 3.06 sec
2023-04-03 18:50:41,533 			Loss:    1.369e-02    			Backward time: 	 0.09 sec 
2023-04-03 18:50:41,533 ADAM: Layer 0 -> dw_min:1.0000e+00  dw_max:1.0000e+00 lr:1.0000e-06
2023-04-03 18:50:41,533 ADAM: Layer 1 -> dw_min:1.0000e+00  dw_max:1.0000e+00 lr:1.0000e-06
2023-04-03 18:50:41,534 ADAM: Layer 2 -> dw_min:1.0000e+00  dw_max:1.0000e+00 lr:1.0000e-06
2023-04-03 18:50:41,534 ADAM: Layer 3 -> dw_min:1.0000e+00  dw_max:1.0000e+00 lr:1.0000e-06
2023-04-03 18:50:41,590 			Learning rate: weights:   1.000e-06    
2023-04-03 18:50:41,590 			Last test performance: 99.36%
2023-04-03 18:50:41,590 ----------------
2023-04-03 18:50:44,749   79  =>  58   		Training 486 pattern with 100.00% 	Forward time: 	 3.06 sec
2023-04-03 18:50:44,749 			Loss:    1.347e-03    			Backward time: 	 0.09 sec 
2023-04-03 18:50:44,749 ADAM: Layer 0 -> dw_min:1.0000e+00  dw_max:1.0000e+00 lr:1.0000e-06
2023-04-03 18:50:44,750 ADAM: Layer 1 -> dw_min:1.0000e+00  dw_max:1.0000e+00 lr:1.0000e-06
2023-04-03 18:50:44,750 ADAM: Layer 2 -> dw_min:1.0000e+00  dw_max:1.0000e+00 lr:1.0000e-06
2023-04-03 18:50:44,750 ADAM: Layer 3 -> dw_min:1.0000e+00  dw_max:1.0000e+00 lr:1.0000e-06
2023-04-03 18:50:44,806 			Learning rate: weights:   1.000e-06    
2023-04-03 18:50:44,806 			Last test performance: 99.36%
2023-04-03 18:50:44,806 ----------------
2023-04-03 18:50:47,965   79  =>  59   		Training 486 pattern with 100.00% 	Forward time: 	 3.06 sec
2023-04-03 18:50:47,966 			Loss:    7.770e-04    			Backward time: 	 0.09 sec 
2023-04-03 18:50:47,966 ADAM: Layer 0 -> dw_min:1.0000e+00  dw_max:1.0000e+00 lr:1.0000e-06
2023-04-03 18:50:47,966 ADAM: Layer 1 -> dw_min:1.0000e+00  dw_max:1.0000e+00 lr:1.0000e-06
2023-04-03 18:50:47,966 ADAM: Layer 2 -> dw_min:1.0000e+00  dw_max:1.0000e+00 lr:1.0000e-06
2023-04-03 18:50:47,966 ADAM: Layer 3 -> dw_min:1.0000e+00  dw_max:1.0000e+00 lr:1.0000e-06
2023-04-03 18:50:48,079 			Learning rate: weights:   1.000e-06    
2023-04-03 18:50:48,079 			Last test performance: 99.36%
2023-04-03 18:50:48,079 ----------------
2023-04-03 18:50:51,237   79  =>  60   		Training 486 pattern with 100.00% 	Forward time: 	 3.06 sec
2023-04-03 18:50:51,237 			Loss:    1.218e-03    			Backward time: 	 0.09 sec 
2023-04-03 18:50:51,238 ADAM: Layer 0 -> dw_min:1.0000e+00  dw_max:1.0000e+00 lr:1.0000e-06
2023-04-03 18:50:51,238 ADAM: Layer 1 -> dw_min:1.0000e+00  dw_max:1.0000e+00 lr:1.0000e-06
2023-04-03 18:50:51,238 ADAM: Layer 2 -> dw_min:1.0000e+00  dw_max:1.0000e+00 lr:1.0000e-06
2023-04-03 18:50:51,238 ADAM: Layer 3 -> dw_min:1.0000e+00  dw_max:1.0000e+00 lr:1.0000e-06
2023-04-03 18:50:51,295 			Learning rate: weights:   1.000e-06    
2023-04-03 18:50:51,295 			Last test performance: 99.36%
2023-04-03 18:50:51,295 ----------------
2023-04-03 18:50:54,452   79  =>  61   		Training 486 pattern with 99.58% 	Forward time: 	 3.06 sec
2023-04-03 18:50:54,452 			Loss:    8.703e-03    			Backward time: 	 0.09 sec 
2023-04-03 18:50:54,452 ADAM: Layer 0 -> dw_min:1.0000e+00  dw_max:1.0000e+00 lr:1.0000e-06
2023-04-03 18:50:54,452 ADAM: Layer 1 -> dw_min:1.0000e+00  dw_max:1.0000e+00 lr:1.0000e-06
2023-04-03 18:50:54,453 ADAM: Layer 2 -> dw_min:1.0000e+00  dw_max:1.0000e+00 lr:1.0000e-06
2023-04-03 18:50:54,453 ADAM: Layer 3 -> dw_min:1.0000e+00  dw_max:1.0000e+00 lr:1.0000e-06
2023-04-03 18:50:54,524 			Learning rate: weights:   1.000e-06    
2023-04-03 18:50:54,524 			Last test performance: 99.36%
2023-04-03 18:50:54,524 ----------------
2023-04-03 18:50:57,682   79  =>  62   		Training 486 pattern with 100.00% 	Forward time: 	 3.06 sec
2023-04-03 18:50:57,683 			Loss:    2.275e-03    			Backward time: 	 0.09 sec 
2023-04-03 18:50:57,683 ADAM: Layer 0 -> dw_min:1.0000e+00  dw_max:1.0000e+00 lr:1.0000e-06
2023-04-03 18:50:57,683 ADAM: Layer 1 -> dw_min:1.0000e+00  dw_max:1.0000e+00 lr:1.0000e-06
2023-04-03 18:50:57,683 ADAM: Layer 2 -> dw_min:1.0000e+00  dw_max:1.0000e+00 lr:1.0000e-06
2023-04-03 18:50:57,683 ADAM: Layer 3 -> dw_min:1.0000e+00  dw_max:1.0000e+00 lr:1.0000e-06
2023-04-03 18:50:57,761 			Learning rate: weights:   1.000e-06    
2023-04-03 18:50:57,761 			Last test performance: 99.36%
2023-04-03 18:50:57,761 ----------------
2023-04-03 18:51:00,919   79  =>  63   		Training 486 pattern with 99.79% 	Forward time: 	 3.06 sec
2023-04-03 18:51:00,919 			Loss:    4.097e-03    			Backward time: 	 0.09 sec 
2023-04-03 18:51:00,919 ADAM: Layer 0 -> dw_min:1.0000e+00  dw_max:1.0000e+00 lr:1.0000e-06
2023-04-03 18:51:00,919 ADAM: Layer 1 -> dw_min:1.0000e+00  dw_max:1.0000e+00 lr:1.0000e-06
2023-04-03 18:51:00,919 ADAM: Layer 2 -> dw_min:1.0000e+00  dw_max:1.0000e+00 lr:1.0000e-06
2023-04-03 18:51:00,920 ADAM: Layer 3 -> dw_min:1.0000e+00  dw_max:1.0000e+00 lr:1.0000e-06
2023-04-03 18:51:01,051 			Learning rate: weights:   1.000e-06    
2023-04-03 18:51:01,051 			Last test performance: 99.36%
2023-04-03 18:51:01,051 ----------------
2023-04-03 18:51:04,211   79  =>  64   		Training 486 pattern with 100.00% 	Forward time: 	 3.06 sec
2023-04-03 18:51:04,211 			Loss:    1.958e-03    			Backward time: 	 0.09 sec 
2023-04-03 18:51:04,212 ADAM: Layer 0 -> dw_min:1.0000e+00  dw_max:1.0000e+00 lr:1.0000e-06
2023-04-03 18:51:04,212 ADAM: Layer 1 -> dw_min:1.0000e+00  dw_max:1.0000e+00 lr:1.0000e-06
2023-04-03 18:51:04,212 ADAM: Layer 2 -> dw_min:1.0000e+00  dw_max:1.0000e+00 lr:1.0000e-06
2023-04-03 18:51:04,212 ADAM: Layer 3 -> dw_min:1.0000e+00  dw_max:1.0000e+00 lr:1.0000e-06
2023-04-03 18:51:04,285 			Learning rate: weights:   1.000e-06    
2023-04-03 18:51:04,285 			Last test performance: 99.36%
2023-04-03 18:51:04,285 ----------------
2023-04-03 18:51:07,443   79  =>  65   		Training 486 pattern with 100.00% 	Forward time: 	 3.06 sec
2023-04-03 18:51:07,443 			Loss:    2.051e-03    			Backward time: 	 0.09 sec 
2023-04-03 18:51:07,443 ADAM: Layer 0 -> dw_min:1.0000e+00  dw_max:1.0000e+00 lr:1.0000e-06
2023-04-03 18:51:07,443 ADAM: Layer 1 -> dw_min:1.0000e+00  dw_max:1.0000e+00 lr:1.0000e-06
2023-04-03 18:51:07,443 ADAM: Layer 2 -> dw_min:1.0000e+00  dw_max:1.0000e+00 lr:1.0000e-06
2023-04-03 18:51:07,443 ADAM: Layer 3 -> dw_min:1.0000e+00  dw_max:1.0000e+00 lr:1.0000e-06
2023-04-03 18:51:07,514 			Learning rate: weights:   1.000e-06    
2023-04-03 18:51:07,514 			Last test performance: 99.36%
2023-04-03 18:51:07,514 ----------------
2023-04-03 18:51:10,674   79  =>  66   		Training 486 pattern with 100.00% 	Forward time: 	 3.06 sec
2023-04-03 18:51:10,674 			Loss:    2.325e-03    			Backward time: 	 0.09 sec 
2023-04-03 18:51:10,675 ADAM: Layer 0 -> dw_min:1.0000e+00  dw_max:1.0000e+00 lr:1.0000e-06
2023-04-03 18:51:10,675 ADAM: Layer 1 -> dw_min:1.0000e+00  dw_max:1.0000e+00 lr:1.0000e-06
2023-04-03 18:51:10,675 ADAM: Layer 2 -> dw_min:1.0000e+00  dw_max:1.0000e+00 lr:1.0000e-06
2023-04-03 18:51:10,675 ADAM: Layer 3 -> dw_min:1.0000e+00  dw_max:1.0000e+00 lr:1.0000e-06
2023-04-03 18:51:10,706 			Learning rate: weights:   1.000e-06    
2023-04-03 18:51:10,706 			Last test performance: 99.36%
2023-04-03 18:51:10,706 ----------------
2023-04-03 18:51:13,864   79  =>  67   		Training 486 pattern with 100.00% 	Forward time: 	 3.06 sec
2023-04-03 18:51:13,864 			Loss:    2.289e-03    			Backward time: 	 0.09 sec 
2023-04-03 18:51:13,865 ADAM: Layer 0 -> dw_min:1.0000e+00  dw_max:1.0000e+00 lr:1.0000e-06
2023-04-03 18:51:13,865 ADAM: Layer 1 -> dw_min:1.0000e+00  dw_max:1.0000e+00 lr:1.0000e-06
2023-04-03 18:51:13,865 ADAM: Layer 2 -> dw_min:1.0000e+00  dw_max:1.0000e+00 lr:1.0000e-06
2023-04-03 18:51:13,865 ADAM: Layer 3 -> dw_min:1.0000e+00  dw_max:1.0000e+00 lr:1.0000e-06
2023-04-03 18:51:13,950 			Learning rate: weights:   1.000e-06    
2023-04-03 18:51:13,950 			Last test performance: 99.36%
2023-04-03 18:51:13,950 ----------------
2023-04-03 18:51:17,109   79  =>  68   		Training 486 pattern with 99.79% 	Forward time: 	 3.06 sec
2023-04-03 18:51:17,109 			Loss:    3.643e-03    			Backward time: 	 0.09 sec 
2023-04-03 18:51:17,109 ADAM: Layer 0 -> dw_min:1.0000e+00  dw_max:1.0000e+00 lr:1.0000e-06
2023-04-03 18:51:17,109 ADAM: Layer 1 -> dw_min:1.0000e+00  dw_max:1.0000e+00 lr:1.0000e-06
2023-04-03 18:51:17,110 ADAM: Layer 2 -> dw_min:1.0000e+00  dw_max:1.0000e+00 lr:1.0000e-06
2023-04-03 18:51:17,110 ADAM: Layer 3 -> dw_min:1.0000e+00  dw_max:1.0000e+00 lr:1.0000e-06
2023-04-03 18:51:17,251 			Learning rate: weights:   1.000e-06    
2023-04-03 18:51:17,251 			Last test performance: 99.36%
2023-04-03 18:51:17,251 ----------------
2023-04-03 18:51:20,412   79  =>  69   		Training 486 pattern with 99.79% 	Forward time: 	 3.06 sec
2023-04-03 18:51:20,412 			Loss:    3.708e-03    			Backward time: 	 0.09 sec 
2023-04-03 18:51:20,413 ADAM: Layer 0 -> dw_min:1.0000e+00  dw_max:1.0000e+00 lr:1.0000e-06
2023-04-03 18:51:20,413 ADAM: Layer 1 -> dw_min:1.0000e+00  dw_max:1.0000e+00 lr:1.0000e-06
2023-04-03 18:51:20,413 ADAM: Layer 2 -> dw_min:1.0000e+00  dw_max:1.0000e+00 lr:1.0000e-06
2023-04-03 18:51:20,413 ADAM: Layer 3 -> dw_min:1.0000e+00  dw_max:1.0000e+00 lr:1.0000e-06
2023-04-03 18:51:20,474 			Learning rate: weights:   1.000e-06    
2023-04-03 18:51:20,474 			Last test performance: 99.36%
2023-04-03 18:51:20,474 ----------------
2023-04-03 18:51:23,636   79  =>  70   		Training 486 pattern with 100.00% 	Forward time: 	 3.06 sec
2023-04-03 18:51:23,636 			Loss:    8.157e-04    			Backward time: 	 0.09 sec 
2023-04-03 18:51:23,636 ADAM: Layer 0 -> dw_min:1.0000e+00  dw_max:1.0000e+00 lr:1.0000e-06
2023-04-03 18:51:23,636 ADAM: Layer 1 -> dw_min:1.0000e+00  dw_max:1.0000e+00 lr:1.0000e-06
2023-04-03 18:51:23,637 ADAM: Layer 2 -> dw_min:1.0000e+00  dw_max:1.0000e+00 lr:1.0000e-06
2023-04-03 18:51:23,637 ADAM: Layer 3 -> dw_min:1.0000e+00  dw_max:1.0000e+00 lr:1.0000e-06
2023-04-03 18:51:23,700 			Learning rate: weights:   1.000e-06    
2023-04-03 18:51:23,700 			Last test performance: 99.36%
2023-04-03 18:51:23,700 ----------------
2023-04-03 18:51:26,859   79  =>  71   		Training 486 pattern with 100.00% 	Forward time: 	 3.06 sec
2023-04-03 18:51:26,859 			Loss:    1.740e-03    			Backward time: 	 0.09 sec 
2023-04-03 18:51:26,859 ADAM: Layer 0 -> dw_min:1.0000e+00  dw_max:1.0000e+00 lr:1.0000e-06
2023-04-03 18:51:26,859 ADAM: Layer 1 -> dw_min:1.0000e+00  dw_max:1.0000e+00 lr:1.0000e-06
2023-04-03 18:51:26,859 ADAM: Layer 2 -> dw_min:1.0000e+00  dw_max:1.0000e+00 lr:1.0000e-06
2023-04-03 18:51:26,859 ADAM: Layer 3 -> dw_min:1.0000e+00  dw_max:1.0000e+00 lr:1.0000e-06
2023-04-03 18:51:26,917 			Learning rate: weights:   1.000e-06    
2023-04-03 18:51:26,917 			Last test performance: 99.36%
2023-04-03 18:51:26,917 ----------------
2023-04-03 18:51:30,077   79  =>  72   		Training 486 pattern with 99.79% 	Forward time: 	 3.06 sec
2023-04-03 18:51:30,077 			Loss:    3.518e-03    			Backward time: 	 0.09 sec 
2023-04-03 18:51:30,077 ADAM: Layer 0 -> dw_min:1.0000e+00  dw_max:1.0000e+00 lr:1.0000e-06
2023-04-03 18:51:30,077 ADAM: Layer 1 -> dw_min:1.0000e+00  dw_max:1.0000e+00 lr:1.0000e-06
2023-04-03 18:51:30,077 ADAM: Layer 2 -> dw_min:1.0000e+00  dw_max:1.0000e+00 lr:1.0000e-06
2023-04-03 18:51:30,077 ADAM: Layer 3 -> dw_min:1.0000e+00  dw_max:1.0000e+00 lr:1.0000e-06
2023-04-03 18:51:30,091 			Learning rate: weights:   1.000e-06    
2023-04-03 18:51:30,091 			Last test performance: 99.36%
2023-04-03 18:51:30,092 ----------------
2023-04-03 18:51:33,249   79  =>  73   		Training 486 pattern with 100.00% 	Forward time: 	 3.06 sec
2023-04-03 18:51:33,249 			Loss:    1.057e-03    			Backward time: 	 0.09 sec 
2023-04-03 18:51:33,250 ADAM: Layer 0 -> dw_min:1.0000e+00  dw_max:1.0000e+00 lr:1.0000e-06
2023-04-03 18:51:33,250 ADAM: Layer 1 -> dw_min:1.0000e+00  dw_max:1.0000e+00 lr:1.0000e-06
2023-04-03 18:51:33,250 ADAM: Layer 2 -> dw_min:1.0000e+00  dw_max:1.0000e+00 lr:1.0000e-06
2023-04-03 18:51:33,250 ADAM: Layer 3 -> dw_min:1.0000e+00  dw_max:1.0000e+00 lr:1.0000e-06
2023-04-03 18:51:33,336 			Learning rate: weights:   1.000e-06    
2023-04-03 18:51:33,336 			Last test performance: 99.36%
2023-04-03 18:51:33,336 ----------------
2023-04-03 18:51:36,494   79  =>  74   		Training 486 pattern with 99.79% 	Forward time: 	 3.06 sec
2023-04-03 18:51:36,494 			Loss:    2.978e-03    			Backward time: 	 0.09 sec 
2023-04-03 18:51:36,494 ADAM: Layer 0 -> dw_min:1.0000e+00  dw_max:1.0000e+00 lr:1.0000e-06
2023-04-03 18:51:36,495 ADAM: Layer 1 -> dw_min:1.0000e+00  dw_max:1.0000e+00 lr:1.0000e-06
2023-04-03 18:51:36,495 ADAM: Layer 2 -> dw_min:1.0000e+00  dw_max:1.0000e+00 lr:1.0000e-06
2023-04-03 18:51:36,495 ADAM: Layer 3 -> dw_min:1.0000e+00  dw_max:1.0000e+00 lr:1.0000e-06
2023-04-03 18:51:36,565 			Learning rate: weights:   1.000e-06    
2023-04-03 18:51:36,565 			Last test performance: 99.36%
2023-04-03 18:51:36,565 ----------------
2023-04-03 18:51:39,724   79  =>  75   		Training 486 pattern with 99.79% 	Forward time: 	 3.06 sec
2023-04-03 18:51:39,725 			Loss:    3.341e-03    			Backward time: 	 0.09 sec 
2023-04-03 18:51:39,725 ADAM: Layer 0 -> dw_min:1.0000e+00  dw_max:1.0000e+00 lr:1.0000e-06
2023-04-03 18:51:39,725 ADAM: Layer 1 -> dw_min:1.0000e+00  dw_max:1.0000e+00 lr:1.0000e-06
2023-04-03 18:51:39,725 ADAM: Layer 2 -> dw_min:1.0000e+00  dw_max:1.0000e+00 lr:1.0000e-06
2023-04-03 18:51:39,725 ADAM: Layer 3 -> dw_min:1.0000e+00  dw_max:1.0000e+00 lr:1.0000e-06
2023-04-03 18:51:39,749 			Learning rate: weights:   1.000e-06    
2023-04-03 18:51:39,749 			Last test performance: 99.36%
2023-04-03 18:51:39,749 ----------------
2023-04-03 18:51:42,907   79  =>  76   		Training 486 pattern with 100.00% 	Forward time: 	 3.06 sec
2023-04-03 18:51:42,907 			Loss:    5.009e-04    			Backward time: 	 0.09 sec 
2023-04-03 18:51:42,907 ADAM: Layer 0 -> dw_min:1.0000e+00  dw_max:1.0000e+00 lr:1.0000e-06
2023-04-03 18:51:42,907 ADAM: Layer 1 -> dw_min:1.0000e+00  dw_max:1.0000e+00 lr:1.0000e-06
2023-04-03 18:51:42,907 ADAM: Layer 2 -> dw_min:1.0000e+00  dw_max:1.0000e+00 lr:1.0000e-06
2023-04-03 18:51:42,907 ADAM: Layer 3 -> dw_min:1.0000e+00  dw_max:1.0000e+00 lr:1.0000e-06
2023-04-03 18:51:42,966 			Learning rate: weights:   1.000e-06    
2023-04-03 18:51:42,966 			Last test performance: 99.36%
2023-04-03 18:51:42,966 ----------------
2023-04-03 18:51:46,123   79  =>  77   		Training 486 pattern with 100.00% 	Forward time: 	 3.06 sec
2023-04-03 18:51:46,123 			Loss:    2.586e-03    			Backward time: 	 0.09 sec 
2023-04-03 18:51:46,123 ADAM: Layer 0 -> dw_min:1.0000e+00  dw_max:1.0000e+00 lr:1.0000e-06
2023-04-03 18:51:46,123 ADAM: Layer 1 -> dw_min:1.0000e+00  dw_max:1.0000e+00 lr:1.0000e-06
2023-04-03 18:51:46,123 ADAM: Layer 2 -> dw_min:1.0000e+00  dw_max:1.0000e+00 lr:1.0000e-06
2023-04-03 18:51:46,123 ADAM: Layer 3 -> dw_min:1.0000e+00  dw_max:1.0000e+00 lr:1.0000e-06
2023-04-03 18:51:46,181 			Learning rate: weights:   1.000e-06    
2023-04-03 18:51:46,181 			Last test performance: 99.36%
2023-04-03 18:51:46,181 ----------------
2023-04-03 18:51:49,338   79  =>  78   		Training 486 pattern with 100.00% 	Forward time: 	 3.06 sec
2023-04-03 18:51:49,338 			Loss:    3.221e-03    			Backward time: 	 0.09 sec 
2023-04-03 18:51:49,338 ADAM: Layer 0 -> dw_min:1.0000e+00  dw_max:1.0000e+00 lr:1.0000e-06
2023-04-03 18:51:49,338 ADAM: Layer 1 -> dw_min:1.0000e+00  dw_max:1.0000e+00 lr:1.0000e-06
2023-04-03 18:51:49,338 ADAM: Layer 2 -> dw_min:1.0000e+00  dw_max:1.0000e+00 lr:1.0000e-06
2023-04-03 18:51:49,338 ADAM: Layer 3 -> dw_min:1.0000e+00  dw_max:1.0000e+00 lr:1.0000e-06
2023-04-03 18:51:49,396 			Learning rate: weights:   1.000e-06    
2023-04-03 18:51:49,396 			Last test performance: 99.36%
2023-04-03 18:51:49,396 ----------------
2023-04-03 18:51:52,553   79  =>  79   		Training 486 pattern with 99.79% 	Forward time: 	 3.06 sec
2023-04-03 18:51:52,553 			Loss:    4.111e-03    			Backward time: 	 0.09 sec 
2023-04-03 18:51:52,553 ADAM: Layer 0 -> dw_min:1.0000e+00  dw_max:1.0000e+00 lr:1.0000e-06
2023-04-03 18:51:52,553 ADAM: Layer 1 -> dw_min:1.0000e+00  dw_max:1.0000e+00 lr:1.0000e-06
2023-04-03 18:51:52,553 ADAM: Layer 2 -> dw_min:1.0000e+00  dw_max:1.0000e+00 lr:1.0000e-06
2023-04-03 18:51:52,553 ADAM: Layer 3 -> dw_min:1.0000e+00  dw_max:1.0000e+00 lr:1.0000e-06
2023-04-03 18:51:52,636 			Learning rate: weights:   1.000e-06    
2023-04-03 18:51:52,636 			Last test performance: 99.36%
2023-04-03 18:51:52,636 ----------------
2023-04-03 18:51:55,793   79  =>  80   		Training 486 pattern with 99.79% 	Forward time: 	 3.06 sec
2023-04-03 18:51:55,793 			Loss:    2.378e-03    			Backward time: 	 0.09 sec 
2023-04-03 18:51:55,794 ADAM: Layer 0 -> dw_min:1.0000e+00  dw_max:1.0000e+00 lr:1.0000e-06
2023-04-03 18:51:55,794 ADAM: Layer 1 -> dw_min:1.0000e+00  dw_max:1.0000e+00 lr:1.0000e-06
2023-04-03 18:51:55,794 ADAM: Layer 2 -> dw_min:1.0000e+00  dw_max:1.0000e+00 lr:1.0000e-06
2023-04-03 18:51:55,794 ADAM: Layer 3 -> dw_min:1.0000e+00  dw_max:1.0000e+00 lr:1.0000e-06
2023-04-03 18:51:55,853 			Learning rate: weights:   1.000e-06    
2023-04-03 18:51:55,853 			Last test performance: 99.36%
2023-04-03 18:51:55,853 ----------------
2023-04-03 18:51:59,009   79  =>  81   		Training 486 pattern with 100.00% 	Forward time: 	 3.06 sec
2023-04-03 18:51:59,009 			Loss:    1.008e-03    			Backward time: 	 0.09 sec 
2023-04-03 18:51:59,010 ADAM: Layer 0 -> dw_min:1.0000e+00  dw_max:1.0000e+00 lr:1.0000e-06
2023-04-03 18:51:59,010 ADAM: Layer 1 -> dw_min:1.0000e+00  dw_max:1.0000e+00 lr:1.0000e-06
2023-04-03 18:51:59,010 ADAM: Layer 2 -> dw_min:1.0000e+00  dw_max:1.0000e+00 lr:1.0000e-06
2023-04-03 18:51:59,010 ADAM: Layer 3 -> dw_min:1.0000e+00  dw_max:1.0000e+00 lr:1.0000e-06
2023-04-03 18:51:59,142 			Learning rate: weights:   1.000e-06    
2023-04-03 18:51:59,142 			Last test performance: 99.36%
2023-04-03 18:51:59,142 ----------------
2023-04-03 18:52:02,301   79  =>  82   		Training 486 pattern with 99.79% 	Forward time: 	 3.06 sec
2023-04-03 18:52:02,301 			Loss:    4.762e-03    			Backward time: 	 0.09 sec 
2023-04-03 18:52:02,301 ADAM: Layer 0 -> dw_min:1.0000e+00  dw_max:1.0000e+00 lr:1.0000e-06
2023-04-03 18:52:02,301 ADAM: Layer 1 -> dw_min:1.0000e+00  dw_max:1.0000e+00 lr:1.0000e-06
2023-04-03 18:52:02,302 ADAM: Layer 2 -> dw_min:1.0000e+00  dw_max:1.0000e+00 lr:1.0000e-06
2023-04-03 18:52:02,302 ADAM: Layer 3 -> dw_min:1.0000e+00  dw_max:1.0000e+00 lr:1.0000e-06
2023-04-03 18:52:02,344 			Learning rate: weights:   1.000e-06    
2023-04-03 18:52:02,344 			Last test performance: 99.36%
2023-04-03 18:52:02,344 ----------------
2023-04-03 18:52:05,501   79  =>  83   		Training 486 pattern with 100.00% 	Forward time: 	 3.06 sec
2023-04-03 18:52:05,501 			Loss:    2.636e-03    			Backward time: 	 0.09 sec 
2023-04-03 18:52:05,501 ADAM: Layer 0 -> dw_min:1.0000e+00  dw_max:1.0000e+00 lr:1.0000e-06
2023-04-03 18:52:05,501 ADAM: Layer 1 -> dw_min:1.0000e+00  dw_max:1.0000e+00 lr:1.0000e-06
2023-04-03 18:52:05,501 ADAM: Layer 2 -> dw_min:1.0000e+00  dw_max:1.0000e+00 lr:1.0000e-06
2023-04-03 18:52:05,501 ADAM: Layer 3 -> dw_min:1.0000e+00  dw_max:1.0000e+00 lr:1.0000e-06
2023-04-03 18:52:05,561 			Learning rate: weights:   1.000e-06    
2023-04-03 18:52:05,561 			Last test performance: 99.36%
2023-04-03 18:52:05,561 ----------------
2023-04-03 18:52:08,718   79  =>  84   		Training 486 pattern with 100.00% 	Forward time: 	 3.06 sec
2023-04-03 18:52:08,718 			Loss:    9.301e-04    			Backward time: 	 0.09 sec 
2023-04-03 18:52:08,718 ADAM: Layer 0 -> dw_min:1.0000e+00  dw_max:1.0000e+00 lr:1.0000e-06
2023-04-03 18:52:08,718 ADAM: Layer 1 -> dw_min:1.0000e+00  dw_max:1.0000e+00 lr:1.0000e-06
2023-04-03 18:52:08,719 ADAM: Layer 2 -> dw_min:1.0000e+00  dw_max:1.0000e+00 lr:1.0000e-06
2023-04-03 18:52:08,719 ADAM: Layer 3 -> dw_min:1.0000e+00  dw_max:1.0000e+00 lr:1.0000e-06
2023-04-03 18:52:08,829 			Learning rate: weights:   1.000e-06    
2023-04-03 18:52:08,829 			Last test performance: 99.36%
2023-04-03 18:52:08,829 ----------------
2023-04-03 18:52:11,987   79  =>  85   		Training 486 pattern with 100.00% 	Forward time: 	 3.06 sec
2023-04-03 18:52:11,987 			Loss:    1.642e-03    			Backward time: 	 0.09 sec 
2023-04-03 18:52:11,987 ADAM: Layer 0 -> dw_min:1.0000e+00  dw_max:1.0000e+00 lr:1.0000e-06
2023-04-03 18:52:11,987 ADAM: Layer 1 -> dw_min:1.0000e+00  dw_max:1.0000e+00 lr:1.0000e-06
2023-04-03 18:52:11,988 ADAM: Layer 2 -> dw_min:1.0000e+00  dw_max:1.0000e+00 lr:1.0000e-06
2023-04-03 18:52:11,988 ADAM: Layer 3 -> dw_min:1.0000e+00  dw_max:1.0000e+00 lr:1.0000e-06
2023-04-03 18:52:12,018 			Learning rate: weights:   1.000e-06    
2023-04-03 18:52:12,018 			Last test performance: 99.36%
2023-04-03 18:52:12,018 ----------------
2023-04-03 18:52:15,175   79  =>  86   		Training 486 pattern with 99.79% 	Forward time: 	 3.06 sec
2023-04-03 18:52:15,175 			Loss:    3.576e-03    			Backward time: 	 0.09 sec 
2023-04-03 18:52:15,176 ADAM: Layer 0 -> dw_min:1.0000e+00  dw_max:1.0000e+00 lr:1.0000e-06
2023-04-03 18:52:15,176 ADAM: Layer 1 -> dw_min:1.0000e+00  dw_max:1.0000e+00 lr:1.0000e-06
2023-04-03 18:52:15,176 ADAM: Layer 2 -> dw_min:1.0000e+00  dw_max:1.0000e+00 lr:1.0000e-06
2023-04-03 18:52:15,176 ADAM: Layer 3 -> dw_min:1.0000e+00  dw_max:1.0000e+00 lr:1.0000e-06
2023-04-03 18:52:15,255 			Learning rate: weights:   1.000e-06    
2023-04-03 18:52:15,255 			Last test performance: 99.36%
2023-04-03 18:52:15,255 ----------------
2023-04-03 18:52:18,413   79  =>  87   		Training 486 pattern with 99.79% 	Forward time: 	 3.06 sec
2023-04-03 18:52:18,413 			Loss:    5.213e-03    			Backward time: 	 0.09 sec 
2023-04-03 18:52:18,414 ADAM: Layer 0 -> dw_min:1.0000e+00  dw_max:1.0000e+00 lr:1.0000e-06
2023-04-03 18:52:18,414 ADAM: Layer 1 -> dw_min:1.0000e+00  dw_max:1.0000e+00 lr:1.0000e-06
2023-04-03 18:52:18,414 ADAM: Layer 2 -> dw_min:1.0000e+00  dw_max:1.0000e+00 lr:1.0000e-06
2023-04-03 18:52:18,414 ADAM: Layer 3 -> dw_min:1.0000e+00  dw_max:1.0000e+00 lr:1.0000e-06
2023-04-03 18:52:18,429 			Learning rate: weights:   1.000e-06    
2023-04-03 18:52:18,429 			Last test performance: 99.36%
2023-04-03 18:52:18,429 ----------------
2023-04-03 18:52:21,587   79  =>  88   		Training 486 pattern with 100.00% 	Forward time: 	 3.06 sec
2023-04-03 18:52:21,587 			Loss:    5.206e-04    			Backward time: 	 0.09 sec 
2023-04-03 18:52:21,587 ADAM: Layer 0 -> dw_min:1.0000e+00  dw_max:1.0000e+00 lr:1.0000e-06
2023-04-03 18:52:21,588 ADAM: Layer 1 -> dw_min:1.0000e+00  dw_max:1.0000e+00 lr:1.0000e-06
2023-04-03 18:52:21,588 ADAM: Layer 2 -> dw_min:1.0000e+00  dw_max:1.0000e+00 lr:1.0000e-06
2023-04-03 18:52:21,588 ADAM: Layer 3 -> dw_min:1.0000e+00  dw_max:1.0000e+00 lr:1.0000e-06
2023-04-03 18:52:21,754 			Learning rate: weights:   1.000e-06    
2023-04-03 18:52:21,754 			Last test performance: 99.36%
2023-04-03 18:52:21,754 ----------------
2023-04-03 18:52:24,914   79  =>  89   		Training 486 pattern with 100.00% 	Forward time: 	 3.06 sec
2023-04-03 18:52:24,914 			Loss:    2.720e-03    			Backward time: 	 0.09 sec 
2023-04-03 18:52:24,914 ADAM: Layer 0 -> dw_min:1.0000e+00  dw_max:1.0000e+00 lr:1.0000e-06
2023-04-03 18:52:24,915 ADAM: Layer 1 -> dw_min:1.0000e+00  dw_max:1.0000e+00 lr:1.0000e-06
2023-04-03 18:52:24,915 ADAM: Layer 2 -> dw_min:1.0000e+00  dw_max:1.0000e+00 lr:1.0000e-06
2023-04-03 18:52:24,915 ADAM: Layer 3 -> dw_min:1.0000e+00  dw_max:1.0000e+00 lr:1.0000e-06
2023-04-03 18:52:25,028 			Learning rate: weights:   1.000e-06    
2023-04-03 18:52:25,028 			Last test performance: 99.36%
2023-04-03 18:52:25,028 ----------------
2023-04-03 18:52:28,186   79  =>  90   		Training 486 pattern with 99.79% 	Forward time: 	 3.06 sec
2023-04-03 18:52:28,186 			Loss:    5.992e-03    			Backward time: 	 0.09 sec 
2023-04-03 18:52:28,186 ADAM: Layer 0 -> dw_min:1.0000e+00  dw_max:1.0000e+00 lr:1.0000e-06
2023-04-03 18:52:28,186 ADAM: Layer 1 -> dw_min:1.0000e+00  dw_max:1.0000e+00 lr:1.0000e-06
2023-04-03 18:52:28,187 ADAM: Layer 2 -> dw_min:1.0000e+00  dw_max:1.0000e+00 lr:1.0000e-06
2023-04-03 18:52:28,187 ADAM: Layer 3 -> dw_min:1.0000e+00  dw_max:1.0000e+00 lr:1.0000e-06
2023-04-03 18:52:28,334 			Learning rate: weights:   1.000e-06    
2023-04-03 18:52:28,334 			Last test performance: 99.36%
2023-04-03 18:52:28,334 ----------------
2023-04-03 18:52:31,492   79  =>  91   		Training 486 pattern with 100.00% 	Forward time: 	 3.06 sec
2023-04-03 18:52:31,492 			Loss:    1.622e-03    			Backward time: 	 0.09 sec 
2023-04-03 18:52:31,492 ADAM: Layer 0 -> dw_min:1.0000e+00  dw_max:1.0000e+00 lr:1.0000e-06
2023-04-03 18:52:31,492 ADAM: Layer 1 -> dw_min:1.0000e+00  dw_max:1.0000e+00 lr:1.0000e-06
2023-04-03 18:52:31,492 ADAM: Layer 2 -> dw_min:1.0000e+00  dw_max:1.0000e+00 lr:1.0000e-06
2023-04-03 18:52:31,492 ADAM: Layer 3 -> dw_min:1.0000e+00  dw_max:1.0000e+00 lr:1.0000e-06
2023-04-03 18:52:31,550 			Learning rate: weights:   1.000e-06    
2023-04-03 18:52:31,550 			Last test performance: 99.36%
2023-04-03 18:52:31,550 ----------------
2023-04-03 18:52:34,707   79  =>  92   		Training 486 pattern with 99.79% 	Forward time: 	 3.06 sec
2023-04-03 18:52:34,707 			Loss:    5.286e-03    			Backward time: 	 0.09 sec 
2023-04-03 18:52:34,707 ADAM: Layer 0 -> dw_min:1.0000e+00  dw_max:1.0000e+00 lr:1.0000e-06
2023-04-03 18:52:34,707 ADAM: Layer 1 -> dw_min:1.0000e+00  dw_max:1.0000e+00 lr:1.0000e-06
2023-04-03 18:52:34,708 ADAM: Layer 2 -> dw_min:1.0000e+00  dw_max:1.0000e+00 lr:1.0000e-06
2023-04-03 18:52:34,708 ADAM: Layer 3 -> dw_min:1.0000e+00  dw_max:1.0000e+00 lr:1.0000e-06
2023-04-03 18:52:34,745 			Learning rate: weights:   1.000e-06    
2023-04-03 18:52:34,745 			Last test performance: 99.36%
2023-04-03 18:52:34,745 ----------------
2023-04-03 18:52:37,902   79  =>  93   		Training 486 pattern with 99.79% 	Forward time: 	 3.06 sec
2023-04-03 18:52:37,902 			Loss:    2.289e-03    			Backward time: 	 0.09 sec 
2023-04-03 18:52:37,902 ADAM: Layer 0 -> dw_min:1.0000e+00  dw_max:1.0000e+00 lr:1.0000e-06
2023-04-03 18:52:37,902 ADAM: Layer 1 -> dw_min:1.0000e+00  dw_max:1.0000e+00 lr:1.0000e-06
2023-04-03 18:52:37,902 ADAM: Layer 2 -> dw_min:1.0000e+00  dw_max:1.0000e+00 lr:1.0000e-06
2023-04-03 18:52:37,902 ADAM: Layer 3 -> dw_min:1.0000e+00  dw_max:1.0000e+00 lr:1.0000e-06
2023-04-03 18:52:37,985 			Learning rate: weights:   1.000e-06    
2023-04-03 18:52:37,985 			Last test performance: 99.36%
2023-04-03 18:52:37,985 ----------------
2023-04-03 18:52:41,142   79  =>  94   		Training 486 pattern with 100.00% 	Forward time: 	 3.06 sec
2023-04-03 18:52:41,142 			Loss:    3.029e-03    			Backward time: 	 0.09 sec 
2023-04-03 18:52:41,142 ADAM: Layer 0 -> dw_min:1.0000e+00  dw_max:1.0000e+00 lr:1.0000e-06
2023-04-03 18:52:41,143 ADAM: Layer 1 -> dw_min:1.0000e+00  dw_max:1.0000e+00 lr:1.0000e-06
2023-04-03 18:52:41,143 ADAM: Layer 2 -> dw_min:1.0000e+00  dw_max:1.0000e+00 lr:1.0000e-06
2023-04-03 18:52:41,143 ADAM: Layer 3 -> dw_min:1.0000e+00  dw_max:1.0000e+00 lr:1.0000e-06
2023-04-03 18:52:41,245 			Learning rate: weights:   1.000e-06    
2023-04-03 18:52:41,245 			Last test performance: 99.36%
2023-04-03 18:52:41,245 ----------------
2023-04-03 18:52:44,404   79  =>  95   		Training 486 pattern with 100.00% 	Forward time: 	 3.06 sec
2023-04-03 18:52:44,404 			Loss:    1.050e-03    			Backward time: 	 0.09 sec 
2023-04-03 18:52:44,404 ADAM: Layer 0 -> dw_min:1.0000e+00  dw_max:1.0000e+00 lr:1.0000e-06
2023-04-03 18:52:44,404 ADAM: Layer 1 -> dw_min:1.0000e+00  dw_max:1.0000e+00 lr:1.0000e-06
2023-04-03 18:52:44,404 ADAM: Layer 2 -> dw_min:1.0000e+00  dw_max:1.0000e+00 lr:1.0000e-06
2023-04-03 18:52:44,404 ADAM: Layer 3 -> dw_min:1.0000e+00  dw_max:1.0000e+00 lr:1.0000e-06
2023-04-03 18:52:44,538 			Learning rate: weights:   1.000e-06    
2023-04-03 18:52:44,538 			Last test performance: 99.36%
2023-04-03 18:52:44,538 ----------------
2023-04-03 18:52:47,697   79  =>  96   		Training 486 pattern with 99.79% 	Forward time: 	 3.06 sec
2023-04-03 18:52:47,697 			Loss:    4.826e-03    			Backward time: 	 0.09 sec 
2023-04-03 18:52:47,697 ADAM: Layer 0 -> dw_min:1.0000e+00  dw_max:1.0000e+00 lr:1.0000e-06
2023-04-03 18:52:47,698 ADAM: Layer 1 -> dw_min:1.0000e+00  dw_max:1.0000e+00 lr:1.0000e-06
2023-04-03 18:52:47,698 ADAM: Layer 2 -> dw_min:1.0000e+00  dw_max:1.0000e+00 lr:1.0000e-06
2023-04-03 18:52:47,698 ADAM: Layer 3 -> dw_min:1.0000e+00  dw_max:1.0000e+00 lr:1.0000e-06
2023-04-03 18:52:47,757 			Learning rate: weights:   1.000e-06    
2023-04-03 18:52:47,757 			Last test performance: 99.36%
2023-04-03 18:52:47,757 ----------------
2023-04-03 18:52:50,915   79  =>  97   		Training 486 pattern with 99.79% 	Forward time: 	 3.06 sec
2023-04-03 18:52:50,915 			Loss:    3.581e-03    			Backward time: 	 0.09 sec 
2023-04-03 18:52:50,915 ADAM: Layer 0 -> dw_min:1.0000e+00  dw_max:1.0000e+00 lr:1.0000e-06
2023-04-03 18:52:50,915 ADAM: Layer 1 -> dw_min:1.0000e+00  dw_max:1.0000e+00 lr:1.0000e-06
2023-04-03 18:52:50,915 ADAM: Layer 2 -> dw_min:1.0000e+00  dw_max:1.0000e+00 lr:1.0000e-06
2023-04-03 18:52:50,916 ADAM: Layer 3 -> dw_min:1.0000e+00  dw_max:1.0000e+00 lr:1.0000e-06
2023-04-03 18:52:50,975 			Learning rate: weights:   1.000e-06    
2023-04-03 18:52:50,975 			Last test performance: 99.36%
2023-04-03 18:52:50,975 ----------------
2023-04-03 18:52:54,131   79  =>  98   		Training 486 pattern with 100.00% 	Forward time: 	 3.06 sec
2023-04-03 18:52:54,131 			Loss:    3.898e-03    			Backward time: 	 0.09 sec 
2023-04-03 18:52:54,132 ADAM: Layer 0 -> dw_min:1.0000e+00  dw_max:1.0000e+00 lr:1.0000e-06
2023-04-03 18:52:54,132 ADAM: Layer 1 -> dw_min:1.0000e+00  dw_max:1.0000e+00 lr:1.0000e-06
2023-04-03 18:52:54,132 ADAM: Layer 2 -> dw_min:1.0000e+00  dw_max:1.0000e+00 lr:1.0000e-06
2023-04-03 18:52:54,132 ADAM: Layer 3 -> dw_min:1.0000e+00  dw_max:1.0000e+00 lr:1.0000e-06
2023-04-03 18:52:54,210 			Learning rate: weights:   1.000e-06    
2023-04-03 18:52:54,211 			Last test performance: 99.36%
2023-04-03 18:52:54,211 ----------------
2023-04-03 18:52:57,369   79  =>  99   		Training 486 pattern with 100.00% 	Forward time: 	 3.06 sec
2023-04-03 18:52:57,369 			Loss:    3.610e-03    			Backward time: 	 0.09 sec 
2023-04-03 18:52:57,369 ADAM: Layer 0 -> dw_min:1.0000e+00  dw_max:1.0000e+00 lr:1.0000e-06
2023-04-03 18:52:57,369 ADAM: Layer 1 -> dw_min:1.0000e+00  dw_max:1.0000e+00 lr:1.0000e-06
2023-04-03 18:52:57,369 ADAM: Layer 2 -> dw_min:1.0000e+00  dw_max:1.0000e+00 lr:1.0000e-06
2023-04-03 18:52:57,369 ADAM: Layer 3 -> dw_min:1.0000e+00  dw_max:1.0000e+00 lr:1.0000e-06
2023-04-03 18:52:57,448 			Learning rate: weights:   1.000e-06    
2023-04-03 18:52:57,448 			Last test performance: 99.36%
2023-04-03 18:52:57,448 ----------------
2023-04-03 18:53:00,606   79  => 100   		Training 486 pattern with 100.00% 	Forward time: 	 3.06 sec
2023-04-03 18:53:00,606 			Loss:    1.760e-03    			Backward time: 	 0.09 sec 
2023-04-03 18:53:00,607 ADAM: Layer 0 -> dw_min:1.0000e+00  dw_max:1.0000e+00 lr:1.0000e-06
2023-04-03 18:53:00,607 ADAM: Layer 1 -> dw_min:1.0000e+00  dw_max:1.0000e+00 lr:1.0000e-06
2023-04-03 18:53:00,607 ADAM: Layer 2 -> dw_min:1.0000e+00  dw_max:1.0000e+00 lr:1.0000e-06
2023-04-03 18:53:00,607 ADAM: Layer 3 -> dw_min:1.0000e+00  dw_max:1.0000e+00 lr:1.0000e-06
2023-04-03 18:53:00,650 			Learning rate: weights:   1.000e-06    
2023-04-03 18:53:00,650 			Last test performance: 99.36%
2023-04-03 18:53:00,650 ----------------
2023-04-03 18:53:03,809   79  => 101   		Training 486 pattern with 100.00% 	Forward time: 	 3.06 sec
2023-04-03 18:53:03,809 			Loss:    2.216e-03    			Backward time: 	 0.09 sec 
2023-04-03 18:53:03,809 ADAM: Layer 0 -> dw_min:1.0000e+00  dw_max:1.0000e+00 lr:1.0000e-06
2023-04-03 18:53:03,809 ADAM: Layer 1 -> dw_min:1.0000e+00  dw_max:1.0000e+00 lr:1.0000e-06
2023-04-03 18:53:03,809 ADAM: Layer 2 -> dw_min:1.0000e+00  dw_max:1.0000e+00 lr:1.0000e-06
2023-04-03 18:53:03,809 ADAM: Layer 3 -> dw_min:1.0000e+00  dw_max:1.0000e+00 lr:1.0000e-06
2023-04-03 18:53:03,824 			Learning rate: weights:   1.000e-06    
2023-04-03 18:53:03,824 			Last test performance: 99.36%
2023-04-03 18:53:03,824 ----------------
2023-04-03 18:53:06,982   79  => 102   		Training 486 pattern with 99.79% 	Forward time: 	 3.06 sec
2023-04-03 18:53:06,982 			Loss:    2.773e-03    			Backward time: 	 0.09 sec 
2023-04-03 18:53:06,982 ADAM: Layer 0 -> dw_min:1.0000e+00  dw_max:1.0000e+00 lr:1.0000e-06
2023-04-03 18:53:06,982 ADAM: Layer 1 -> dw_min:1.0000e+00  dw_max:1.0000e+00 lr:1.0000e-06
2023-04-03 18:53:06,982 ADAM: Layer 2 -> dw_min:1.0000e+00  dw_max:1.0000e+00 lr:1.0000e-06
2023-04-03 18:53:06,982 ADAM: Layer 3 -> dw_min:1.0000e+00  dw_max:1.0000e+00 lr:1.0000e-06
2023-04-03 18:53:07,080 			Learning rate: weights:   1.000e-06    
2023-04-03 18:53:07,080 			Last test performance: 99.36%
2023-04-03 18:53:07,080 ----------------
2023-04-03 18:53:10,239   79  => 103   		Training 486 pattern with 100.00% 	Forward time: 	 3.06 sec
2023-04-03 18:53:10,239 			Loss:    2.557e-03    			Backward time: 	 0.09 sec 
2023-04-03 18:53:10,239 ADAM: Layer 0 -> dw_min:1.0000e+00  dw_max:1.0000e+00 lr:1.0000e-06
2023-04-03 18:53:10,239 ADAM: Layer 1 -> dw_min:1.0000e+00  dw_max:1.0000e+00 lr:1.0000e-06
2023-04-03 18:53:10,239 ADAM: Layer 2 -> dw_min:1.0000e+00  dw_max:1.0000e+00 lr:1.0000e-06
2023-04-03 18:53:10,240 ADAM: Layer 3 -> dw_min:1.0000e+00  dw_max:1.0000e+00 lr:1.0000e-06
2023-04-03 18:53:10,279 			Learning rate: weights:   1.000e-06    
2023-04-03 18:53:10,279 			Last test performance: 99.36%
2023-04-03 18:53:10,279 ----------------
2023-04-03 18:53:13,437   79  => 104   		Training 486 pattern with 100.00% 	Forward time: 	 3.06 sec
2023-04-03 18:53:13,437 			Loss:    7.327e-04    			Backward time: 	 0.09 sec 
2023-04-03 18:53:13,437 ADAM: Layer 0 -> dw_min:1.0000e+00  dw_max:1.0000e+00 lr:1.0000e-06
2023-04-03 18:53:13,438 ADAM: Layer 1 -> dw_min:1.0000e+00  dw_max:1.0000e+00 lr:1.0000e-06
2023-04-03 18:53:13,438 ADAM: Layer 2 -> dw_min:1.0000e+00  dw_max:1.0000e+00 lr:1.0000e-06
2023-04-03 18:53:13,438 ADAM: Layer 3 -> dw_min:1.0000e+00  dw_max:1.0000e+00 lr:1.0000e-06
2023-04-03 18:53:13,496 			Learning rate: weights:   1.000e-06    
2023-04-03 18:53:13,496 			Last test performance: 99.36%
2023-04-03 18:53:13,496 ----------------
2023-04-03 18:53:16,656   79  => 105   		Training 486 pattern with 100.00% 	Forward time: 	 3.06 sec
2023-04-03 18:53:16,656 			Loss:    7.641e-04    			Backward time: 	 0.09 sec 
2023-04-03 18:53:16,656 ADAM: Layer 0 -> dw_min:1.0000e+00  dw_max:1.0000e+00 lr:1.0000e-06
2023-04-03 18:53:16,656 ADAM: Layer 1 -> dw_min:1.0000e+00  dw_max:1.0000e+00 lr:1.0000e-06
2023-04-03 18:53:16,656 ADAM: Layer 2 -> dw_min:1.0000e+00  dw_max:1.0000e+00 lr:1.0000e-06
2023-04-03 18:53:16,656 ADAM: Layer 3 -> dw_min:1.0000e+00  dw_max:1.0000e+00 lr:1.0000e-06
2023-04-03 18:53:16,672 			Learning rate: weights:   1.000e-06    
2023-04-03 18:53:16,672 			Last test performance: 99.36%
2023-04-03 18:53:16,672 ----------------
2023-04-03 18:53:19,830   79  => 106   		Training 486 pattern with 99.79% 	Forward time: 	 3.06 sec
2023-04-03 18:53:19,830 			Loss:    6.202e-03    			Backward time: 	 0.09 sec 
2023-04-03 18:53:19,831 ADAM: Layer 0 -> dw_min:1.0000e+00  dw_max:1.0000e+00 lr:1.0000e-06
2023-04-03 18:53:19,831 ADAM: Layer 1 -> dw_min:1.0000e+00  dw_max:1.0000e+00 lr:1.0000e-06
2023-04-03 18:53:19,831 ADAM: Layer 2 -> dw_min:1.0000e+00  dw_max:1.0000e+00 lr:1.0000e-06
2023-04-03 18:53:19,831 ADAM: Layer 3 -> dw_min:1.0000e+00  dw_max:1.0000e+00 lr:1.0000e-06
2023-04-03 18:53:19,892 			Learning rate: weights:   1.000e-06    
2023-04-03 18:53:19,892 			Last test performance: 99.36%
2023-04-03 18:53:19,892 ----------------
2023-04-03 18:53:23,054   79  => 107   		Training 486 pattern with 99.79% 	Forward time: 	 3.06 sec
2023-04-03 18:53:23,054 			Loss:    4.234e-03    			Backward time: 	 0.09 sec 
2023-04-03 18:53:23,055 ADAM: Layer 0 -> dw_min:1.0000e+00  dw_max:1.0000e+00 lr:1.0000e-06
2023-04-03 18:53:23,055 ADAM: Layer 1 -> dw_min:1.0000e+00  dw_max:1.0000e+00 lr:1.0000e-06
2023-04-03 18:53:23,055 ADAM: Layer 2 -> dw_min:1.0000e+00  dw_max:1.0000e+00 lr:1.0000e-06
2023-04-03 18:53:23,055 ADAM: Layer 3 -> dw_min:1.0000e+00  dw_max:1.0000e+00 lr:1.0000e-06
2023-04-03 18:53:23,115 			Learning rate: weights:   1.000e-06    
2023-04-03 18:53:23,115 			Last test performance: 99.36%
2023-04-03 18:53:23,115 ----------------
2023-04-03 18:53:26,274   79  => 108   		Training 486 pattern with 99.79% 	Forward time: 	 3.06 sec
2023-04-03 18:53:26,274 			Loss:    8.123e-03    			Backward time: 	 0.09 sec 
2023-04-03 18:53:26,275 ADAM: Layer 0 -> dw_min:1.0000e+00  dw_max:1.0000e+00 lr:1.0000e-06
2023-04-03 18:53:26,275 ADAM: Layer 1 -> dw_min:1.0000e+00  dw_max:1.0000e+00 lr:1.0000e-06
2023-04-03 18:53:26,275 ADAM: Layer 2 -> dw_min:1.0000e+00  dw_max:1.0000e+00 lr:1.0000e-06
2023-04-03 18:53:26,275 ADAM: Layer 3 -> dw_min:1.0000e+00  dw_max:1.0000e+00 lr:1.0000e-06
2023-04-03 18:53:26,404 			Learning rate: weights:   1.000e-06    
2023-04-03 18:53:26,404 			Last test performance: 99.36%
2023-04-03 18:53:26,404 ----------------
2023-04-03 18:53:29,561   79  => 109   		Training 486 pattern with 99.79% 	Forward time: 	 3.06 sec
2023-04-03 18:53:29,562 			Loss:    5.251e-03    			Backward time: 	 0.09 sec 
2023-04-03 18:53:29,562 ADAM: Layer 0 -> dw_min:1.0000e+00  dw_max:1.0000e+00 lr:1.0000e-06
2023-04-03 18:53:29,562 ADAM: Layer 1 -> dw_min:1.0000e+00  dw_max:1.0000e+00 lr:1.0000e-06
2023-04-03 18:53:29,562 ADAM: Layer 2 -> dw_min:1.0000e+00  dw_max:1.0000e+00 lr:1.0000e-06
2023-04-03 18:53:29,562 ADAM: Layer 3 -> dw_min:1.0000e+00  dw_max:1.0000e+00 lr:1.0000e-06
2023-04-03 18:53:29,620 			Learning rate: weights:   1.000e-06    
2023-04-03 18:53:29,620 			Last test performance: 99.36%
2023-04-03 18:53:29,620 ----------------
2023-04-03 18:53:32,778   79  => 110   		Training 486 pattern with 100.00% 	Forward time: 	 3.06 sec
2023-04-03 18:53:32,778 			Loss:    2.901e-03    			Backward time: 	 0.09 sec 
2023-04-03 18:53:32,779 ADAM: Layer 0 -> dw_min:1.0000e+00  dw_max:1.0000e+00 lr:1.0000e-06
2023-04-03 18:53:32,779 ADAM: Layer 1 -> dw_min:1.0000e+00  dw_max:1.0000e+00 lr:1.0000e-06
2023-04-03 18:53:32,779 ADAM: Layer 2 -> dw_min:1.0000e+00  dw_max:1.0000e+00 lr:1.0000e-06
2023-04-03 18:53:32,779 ADAM: Layer 3 -> dw_min:1.0000e+00  dw_max:1.0000e+00 lr:1.0000e-06
2023-04-03 18:53:32,839 			Learning rate: weights:   1.000e-06    
2023-04-03 18:53:32,839 			Last test performance: 99.36%
2023-04-03 18:53:32,839 ----------------
2023-04-03 18:53:35,997   79  => 111   		Training 486 pattern with 99.79% 	Forward time: 	 3.06 sec
2023-04-03 18:53:35,997 			Loss:    2.148e-03    			Backward time: 	 0.09 sec 
2023-04-03 18:53:35,998 ADAM: Layer 0 -> dw_min:1.0000e+00  dw_max:1.0000e+00 lr:1.0000e-06
2023-04-03 18:53:35,998 ADAM: Layer 1 -> dw_min:1.0000e+00  dw_max:1.0000e+00 lr:1.0000e-06
2023-04-03 18:53:35,998 ADAM: Layer 2 -> dw_min:1.0000e+00  dw_max:1.0000e+00 lr:1.0000e-06
2023-04-03 18:53:35,998 ADAM: Layer 3 -> dw_min:1.0000e+00  dw_max:1.0000e+00 lr:1.0000e-06
2023-04-03 18:53:36,068 			Learning rate: weights:   1.000e-06    
2023-04-03 18:53:36,068 			Last test performance: 99.36%
2023-04-03 18:53:36,068 ----------------
2023-04-03 18:53:39,226   79  => 112   		Training 486 pattern with 100.00% 	Forward time: 	 3.06 sec
2023-04-03 18:53:39,226 			Loss:    1.480e-03    			Backward time: 	 0.09 sec 
2023-04-03 18:53:39,226 ADAM: Layer 0 -> dw_min:1.0000e+00  dw_max:1.0000e+00 lr:1.0000e-06
2023-04-03 18:53:39,227 ADAM: Layer 1 -> dw_min:1.0000e+00  dw_max:1.0000e+00 lr:1.0000e-06
2023-04-03 18:53:39,227 ADAM: Layer 2 -> dw_min:1.0000e+00  dw_max:1.0000e+00 lr:1.0000e-06
2023-04-03 18:53:39,227 ADAM: Layer 3 -> dw_min:1.0000e+00  dw_max:1.0000e+00 lr:1.0000e-06
2023-04-03 18:53:39,268 			Learning rate: weights:   1.000e-06    
2023-04-03 18:53:39,268 			Last test performance: 99.36%
2023-04-03 18:53:39,268 ----------------
2023-04-03 18:53:42,425   79  => 113   		Training 486 pattern with 100.00% 	Forward time: 	 3.06 sec
2023-04-03 18:53:42,425 			Loss:    1.515e-03    			Backward time: 	 0.09 sec 
2023-04-03 18:53:42,425 ADAM: Layer 0 -> dw_min:1.0000e+00  dw_max:1.0000e+00 lr:1.0000e-06
2023-04-03 18:53:42,425 ADAM: Layer 1 -> dw_min:1.0000e+00  dw_max:1.0000e+00 lr:1.0000e-06
2023-04-03 18:53:42,425 ADAM: Layer 2 -> dw_min:1.0000e+00  dw_max:1.0000e+00 lr:1.0000e-06
2023-04-03 18:53:42,425 ADAM: Layer 3 -> dw_min:1.0000e+00  dw_max:1.0000e+00 lr:1.0000e-06
2023-04-03 18:53:42,494 			Learning rate: weights:   1.000e-06    
2023-04-03 18:53:42,494 			Last test performance: 99.36%
2023-04-03 18:53:42,494 ----------------
2023-04-03 18:53:45,652   79  => 114   		Training 486 pattern with 100.00% 	Forward time: 	 3.06 sec
2023-04-03 18:53:45,652 			Loss:    1.249e-03    			Backward time: 	 0.09 sec 
2023-04-03 18:53:45,652 ADAM: Layer 0 -> dw_min:1.0000e+00  dw_max:1.0000e+00 lr:1.0000e-06
2023-04-03 18:53:45,653 ADAM: Layer 1 -> dw_min:1.0000e+00  dw_max:1.0000e+00 lr:1.0000e-06
2023-04-03 18:53:45,653 ADAM: Layer 2 -> dw_min:1.0000e+00  dw_max:1.0000e+00 lr:1.0000e-06
2023-04-03 18:53:45,653 ADAM: Layer 3 -> dw_min:1.0000e+00  dw_max:1.0000e+00 lr:1.0000e-06
2023-04-03 18:53:45,694 			Learning rate: weights:   1.000e-06    
2023-04-03 18:53:45,694 			Last test performance: 99.36%
2023-04-03 18:53:45,694 ----------------
2023-04-03 18:53:48,852   79  => 115   		Training 486 pattern with 100.00% 	Forward time: 	 3.06 sec
2023-04-03 18:53:48,852 			Loss:    8.295e-04    			Backward time: 	 0.09 sec 
2023-04-03 18:53:48,853 ADAM: Layer 0 -> dw_min:1.0000e+00  dw_max:1.0000e+00 lr:1.0000e-06
2023-04-03 18:53:48,853 ADAM: Layer 1 -> dw_min:1.0000e+00  dw_max:1.0000e+00 lr:1.0000e-06
2023-04-03 18:53:48,853 ADAM: Layer 2 -> dw_min:1.0000e+00  dw_max:1.0000e+00 lr:1.0000e-06
2023-04-03 18:53:48,853 ADAM: Layer 3 -> dw_min:1.0000e+00  dw_max:1.0000e+00 lr:1.0000e-06
2023-04-03 18:53:48,908 			Learning rate: weights:   1.000e-06    
2023-04-03 18:53:48,908 			Last test performance: 99.36%
2023-04-03 18:53:48,908 ----------------
2023-04-03 18:53:52,069   79  => 116   		Training 486 pattern with 100.00% 	Forward time: 	 3.06 sec
2023-04-03 18:53:52,069 			Loss:    1.177e-03    			Backward time: 	 0.09 sec 
2023-04-03 18:53:52,069 ADAM: Layer 0 -> dw_min:1.0000e+00  dw_max:1.0000e+00 lr:1.0000e-06
2023-04-03 18:53:52,069 ADAM: Layer 1 -> dw_min:1.0000e+00  dw_max:1.0000e+00 lr:1.0000e-06
2023-04-03 18:53:52,070 ADAM: Layer 2 -> dw_min:1.0000e+00  dw_max:1.0000e+00 lr:1.0000e-06
2023-04-03 18:53:52,070 ADAM: Layer 3 -> dw_min:1.0000e+00  dw_max:1.0000e+00 lr:1.0000e-06
2023-04-03 18:53:52,125 			Learning rate: weights:   1.000e-06    
2023-04-03 18:53:52,125 			Last test performance: 99.36%
2023-04-03 18:53:52,125 ----------------
2023-04-03 18:53:55,282   79  => 117   		Training 486 pattern with 100.00% 	Forward time: 	 3.06 sec
2023-04-03 18:53:55,282 			Loss:    8.514e-04    			Backward time: 	 0.09 sec 
2023-04-03 18:53:55,283 ADAM: Layer 0 -> dw_min:1.0000e+00  dw_max:1.0000e+00 lr:1.0000e-06
2023-04-03 18:53:55,283 ADAM: Layer 1 -> dw_min:1.0000e+00  dw_max:1.0000e+00 lr:1.0000e-06
2023-04-03 18:53:55,283 ADAM: Layer 2 -> dw_min:1.0000e+00  dw_max:1.0000e+00 lr:1.0000e-06
2023-04-03 18:53:55,283 ADAM: Layer 3 -> dw_min:1.0000e+00  dw_max:1.0000e+00 lr:1.0000e-06
2023-04-03 18:53:55,375 			Learning rate: weights:   1.000e-06    
2023-04-03 18:53:55,375 			Last test performance: 99.36%
2023-04-03 18:53:55,375 ----------------
2023-04-03 18:53:58,532   79  => 118   		Training 486 pattern with 100.00% 	Forward time: 	 3.06 sec
2023-04-03 18:53:58,532 			Loss:    1.137e-03    			Backward time: 	 0.09 sec 
2023-04-03 18:53:58,533 ADAM: Layer 0 -> dw_min:1.0000e+00  dw_max:1.0000e+00 lr:1.0000e-06
2023-04-03 18:53:58,533 ADAM: Layer 1 -> dw_min:1.0000e+00  dw_max:1.0000e+00 lr:1.0000e-06
2023-04-03 18:53:58,533 ADAM: Layer 2 -> dw_min:1.0000e+00  dw_max:1.0000e+00 lr:1.0000e-06
2023-04-03 18:53:58,533 ADAM: Layer 3 -> dw_min:1.0000e+00  dw_max:1.0000e+00 lr:1.0000e-06
2023-04-03 18:53:58,663 			Learning rate: weights:   1.000e-06    
2023-04-03 18:53:58,663 			Last test performance: 99.36%
2023-04-03 18:53:58,663 ----------------
2023-04-03 18:54:01,822   79  => 119   		Training 486 pattern with 99.38% 	Forward time: 	 3.06 sec
2023-04-03 18:54:01,823 			Loss:    1.652e-02    			Backward time: 	 0.09 sec 
2023-04-03 18:54:01,823 ADAM: Layer 0 -> dw_min:1.0000e+00  dw_max:1.0000e+00 lr:1.0000e-06
2023-04-03 18:54:01,823 ADAM: Layer 1 -> dw_min:1.0000e+00  dw_max:1.0000e+00 lr:1.0000e-06
2023-04-03 18:54:01,823 ADAM: Layer 2 -> dw_min:1.0000e+00  dw_max:1.0000e+00 lr:1.0000e-06
2023-04-03 18:54:01,823 ADAM: Layer 3 -> dw_min:1.0000e+00  dw_max:1.0000e+00 lr:1.0000e-06
2023-04-03 18:54:01,936 			Learning rate: weights:   1.000e-06    
2023-04-03 18:54:01,936 			Last test performance: 99.36%
2023-04-03 18:54:01,936 ----------------
2023-04-03 18:54:05,094   79  => 120   		Training 486 pattern with 99.79% 	Forward time: 	 3.06 sec
2023-04-03 18:54:05,094 			Loss:    2.915e-03    			Backward time: 	 0.09 sec 
2023-04-03 18:54:05,095 ADAM: Layer 0 -> dw_min:1.0000e+00  dw_max:1.0000e+00 lr:1.0000e-06
2023-04-03 18:54:05,095 ADAM: Layer 1 -> dw_min:1.0000e+00  dw_max:1.0000e+00 lr:1.0000e-06
2023-04-03 18:54:05,095 ADAM: Layer 2 -> dw_min:1.0000e+00  dw_max:1.0000e+00 lr:1.0000e-06
2023-04-03 18:54:05,095 ADAM: Layer 3 -> dw_min:1.0000e+00  dw_max:1.0000e+00 lr:1.0000e-06
2023-04-03 18:54:05,258 			Learning rate: weights:   1.000e-06    
2023-04-03 18:54:05,258 			Last test performance: 99.36%
2023-04-03 18:54:05,258 ----------------
2023-04-03 18:54:08,417   79  => 121   		Training 486 pattern with 99.58% 	Forward time: 	 3.06 sec
2023-04-03 18:54:08,417 			Loss:    2.382e-02    			Backward time: 	 0.09 sec 
2023-04-03 18:54:08,417 ADAM: Layer 0 -> dw_min:1.0000e+00  dw_max:1.0000e+00 lr:1.0000e-06
2023-04-03 18:54:08,417 ADAM: Layer 1 -> dw_min:1.0000e+00  dw_max:1.0000e+00 lr:1.0000e-06
2023-04-03 18:54:08,417 ADAM: Layer 2 -> dw_min:1.0000e+00  dw_max:1.0000e+00 lr:1.0000e-06
2023-04-03 18:54:08,417 ADAM: Layer 3 -> dw_min:1.0000e+00  dw_max:1.0000e+00 lr:1.0000e-06
2023-04-03 18:54:08,456 			Learning rate: weights:   1.000e-06    
2023-04-03 18:54:08,456 			Last test performance: 99.36%
2023-04-03 18:54:08,456 ----------------
2023-04-03 18:54:11,615   79  => 122   		Training 486 pattern with 99.79% 	Forward time: 	 3.06 sec
2023-04-03 18:54:11,615 			Loss:    3.597e-03    			Backward time: 	 0.09 sec 
2023-04-03 18:54:11,615 ADAM: Layer 0 -> dw_min:1.0000e+00  dw_max:1.0000e+00 lr:1.0000e-06
2023-04-03 18:54:11,615 ADAM: Layer 1 -> dw_min:1.0000e+00  dw_max:1.0000e+00 lr:1.0000e-06
2023-04-03 18:54:11,615 ADAM: Layer 2 -> dw_min:1.0000e+00  dw_max:1.0000e+00 lr:1.0000e-06
2023-04-03 18:54:11,615 ADAM: Layer 3 -> dw_min:1.0000e+00  dw_max:1.0000e+00 lr:1.0000e-06
2023-04-03 18:54:11,705 			Learning rate: weights:   1.000e-06    
2023-04-03 18:54:11,705 			Last test performance: 99.36%
2023-04-03 18:54:11,705 ----------------
2023-04-03 18:54:14,863   79  => 123   		Training 486 pattern with 100.00% 	Forward time: 	 3.06 sec
2023-04-03 18:54:14,863 			Loss:    1.125e-03    			Backward time: 	 0.09 sec 
2023-04-03 18:54:14,864 ADAM: Layer 0 -> dw_min:1.0000e+00  dw_max:1.0000e+00 lr:1.0000e-06
2023-04-03 18:54:14,864 ADAM: Layer 1 -> dw_min:1.0000e+00  dw_max:1.0000e+00 lr:1.0000e-06
2023-04-03 18:54:14,864 ADAM: Layer 2 -> dw_min:1.0000e+00  dw_max:1.0000e+00 lr:1.0000e-06
2023-04-03 18:54:14,864 ADAM: Layer 3 -> dw_min:1.0000e+00  dw_max:1.0000e+00 lr:1.0000e-06
2023-04-03 18:54:14,923 			Learning rate: weights:   1.000e-06    
2023-04-03 18:54:14,923 			Last test performance: 99.36%
2023-04-03 18:54:14,923 ----------------
2023-04-03 18:54:18,083   79  => 124   		Training 486 pattern with 100.00% 	Forward time: 	 3.06 sec
2023-04-03 18:54:18,083 			Loss:    2.593e-03    			Backward time: 	 0.09 sec 
2023-04-03 18:54:18,083 ADAM: Layer 0 -> dw_min:1.0000e+00  dw_max:1.0000e+00 lr:1.0000e-06
2023-04-03 18:54:18,083 ADAM: Layer 1 -> dw_min:1.0000e+00  dw_max:1.0000e+00 lr:1.0000e-06
2023-04-03 18:54:18,084 ADAM: Layer 2 -> dw_min:1.0000e+00  dw_max:1.0000e+00 lr:1.0000e-06
2023-04-03 18:54:18,084 ADAM: Layer 3 -> dw_min:1.0000e+00  dw_max:1.0000e+00 lr:1.0000e-06
2023-04-03 18:54:18,099 
2023-04-03 18:54:18,100 Testing:
2023-04-03 18:54:18,252 		24 of 10000 with 95.83% 	 Time used:  0.15 sec
2023-04-03 18:54:18,405 		48 of 10000 with 97.92% 	 Time used:  0.15 sec
2023-04-03 18:54:18,557 		72 of 10000 with 98.61% 	 Time used:  0.15 sec
2023-04-03 18:54:18,710 		96 of 10000 with 97.92% 	 Time used:  0.15 sec
2023-04-03 18:54:18,863 		120 of 10000 with 98.33% 	 Time used:  0.15 sec
2023-04-03 18:54:19,015 		144 of 10000 with 97.92% 	 Time used:  0.15 sec
2023-04-03 18:54:19,168 		168 of 10000 with 98.21% 	 Time used:  0.15 sec
2023-04-03 18:54:19,320 		192 of 10000 with 98.44% 	 Time used:  0.15 sec
2023-04-03 18:54:19,473 		216 of 10000 with 98.61% 	 Time used:  0.15 sec
2023-04-03 18:54:19,626 		240 of 10000 with 98.75% 	 Time used:  0.15 sec
2023-04-03 18:54:19,778 		264 of 10000 with 98.86% 	 Time used:  0.15 sec
2023-04-03 18:54:19,931 		288 of 10000 with 98.96% 	 Time used:  0.15 sec
2023-04-03 18:54:20,084 		312 of 10000 with 98.72% 	 Time used:  0.15 sec
2023-04-03 18:54:20,237 		336 of 10000 with 98.81% 	 Time used:  0.15 sec
2023-04-03 18:54:20,389 		360 of 10000 with 98.89% 	 Time used:  0.15 sec
2023-04-03 18:54:20,542 		384 of 10000 with 98.96% 	 Time used:  0.15 sec
2023-04-03 18:54:20,695 		408 of 10000 with 99.02% 	 Time used:  0.15 sec
2023-04-03 18:54:20,847 		432 of 10000 with 99.07% 	 Time used:  0.15 sec
2023-04-03 18:54:21,000 		456 of 10000 with 98.68% 	 Time used:  0.15 sec
2023-04-03 18:54:21,152 		480 of 10000 with 98.75% 	 Time used:  0.15 sec
2023-04-03 18:54:21,305 		504 of 10000 with 98.81% 	 Time used:  0.15 sec
2023-04-03 18:54:21,458 		528 of 10000 with 98.86% 	 Time used:  0.15 sec
2023-04-03 18:54:21,611 		552 of 10000 with 98.91% 	 Time used:  0.15 sec
2023-04-03 18:54:21,764 		576 of 10000 with 98.78% 	 Time used:  0.15 sec
2023-04-03 18:54:21,916 		600 of 10000 with 98.83% 	 Time used:  0.15 sec
2023-04-03 18:54:22,069 		624 of 10000 with 98.88% 	 Time used:  0.15 sec
2023-04-03 18:54:22,221 		648 of 10000 with 98.92% 	 Time used:  0.15 sec
2023-04-03 18:54:22,374 		672 of 10000 with 98.96% 	 Time used:  0.15 sec
2023-04-03 18:54:22,527 		696 of 10000 with 98.99% 	 Time used:  0.15 sec
2023-04-03 18:54:22,679 		720 of 10000 with 99.03% 	 Time used:  0.15 sec
2023-04-03 18:54:22,832 		744 of 10000 with 99.06% 	 Time used:  0.15 sec
2023-04-03 18:54:22,984 		768 of 10000 with 98.96% 	 Time used:  0.15 sec
2023-04-03 18:54:23,138 		792 of 10000 with 98.99% 	 Time used:  0.15 sec
2023-04-03 18:54:23,291 		816 of 10000 with 99.02% 	 Time used:  0.15 sec
2023-04-03 18:54:23,444 		840 of 10000 with 98.93% 	 Time used:  0.15 sec
2023-04-03 18:54:23,596 		864 of 10000 with 98.84% 	 Time used:  0.15 sec
2023-04-03 18:54:23,749 		888 of 10000 with 98.87% 	 Time used:  0.15 sec
2023-04-03 18:54:23,901 		912 of 10000 with 98.68% 	 Time used:  0.15 sec
2023-04-03 18:54:24,054 		936 of 10000 with 98.72% 	 Time used:  0.15 sec
2023-04-03 18:54:24,206 		960 of 10000 with 98.75% 	 Time used:  0.15 sec
2023-04-03 18:54:24,359 		984 of 10000 with 98.78% 	 Time used:  0.15 sec
2023-04-03 18:54:24,512 		1008 of 10000 with 98.81% 	 Time used:  0.15 sec
2023-04-03 18:54:24,664 		1032 of 10000 with 98.84% 	 Time used:  0.15 sec
2023-04-03 18:54:24,817 		1056 of 10000 with 98.86% 	 Time used:  0.15 sec
2023-04-03 18:54:24,969 		1080 of 10000 with 98.89% 	 Time used:  0.15 sec
2023-04-03 18:54:25,122 		1104 of 10000 with 98.91% 	 Time used:  0.15 sec
2023-04-03 18:54:25,275 		1128 of 10000 with 98.94% 	 Time used:  0.15 sec
2023-04-03 18:54:25,427 		1152 of 10000 with 98.96% 	 Time used:  0.15 sec
2023-04-03 18:54:25,580 		1176 of 10000 with 98.98% 	 Time used:  0.15 sec
2023-04-03 18:54:25,732 		1200 of 10000 with 99.00% 	 Time used:  0.15 sec
2023-04-03 18:54:25,885 		1224 of 10000 with 98.94% 	 Time used:  0.15 sec
2023-04-03 18:54:26,038 		1248 of 10000 with 98.96% 	 Time used:  0.15 sec
2023-04-03 18:54:26,190 		1272 of 10000 with 98.98% 	 Time used:  0.15 sec
2023-04-03 18:54:26,343 		1296 of 10000 with 99.00% 	 Time used:  0.15 sec
2023-04-03 18:54:26,495 		1320 of 10000 with 99.02% 	 Time used:  0.15 sec
2023-04-03 18:54:26,648 		1344 of 10000 with 99.03% 	 Time used:  0.15 sec
2023-04-03 18:54:26,800 		1368 of 10000 with 99.05% 	 Time used:  0.15 sec
2023-04-03 18:54:26,953 		1392 of 10000 with 99.07% 	 Time used:  0.15 sec
2023-04-03 18:54:27,106 		1416 of 10000 with 99.08% 	 Time used:  0.15 sec
2023-04-03 18:54:27,258 		1440 of 10000 with 99.10% 	 Time used:  0.15 sec
2023-04-03 18:54:27,411 		1464 of 10000 with 99.11% 	 Time used:  0.15 sec
2023-04-03 18:54:27,563 		1488 of 10000 with 99.06% 	 Time used:  0.15 sec
2023-04-03 18:54:27,716 		1512 of 10000 with 99.07% 	 Time used:  0.15 sec
2023-04-03 18:54:27,869 		1536 of 10000 with 99.02% 	 Time used:  0.15 sec
2023-04-03 18:54:28,021 		1560 of 10000 with 99.04% 	 Time used:  0.15 sec
2023-04-03 18:54:28,174 		1584 of 10000 with 98.99% 	 Time used:  0.15 sec
2023-04-03 18:54:28,327 		1608 of 10000 with 99.00% 	 Time used:  0.15 sec
2023-04-03 18:54:28,479 		1632 of 10000 with 98.96% 	 Time used:  0.15 sec
2023-04-03 18:54:28,632 		1656 of 10000 with 98.97% 	 Time used:  0.15 sec
2023-04-03 18:54:28,784 		1680 of 10000 with 98.99% 	 Time used:  0.15 sec
2023-04-03 18:54:28,937 		1704 of 10000 with 99.00% 	 Time used:  0.15 sec
2023-04-03 18:54:29,090 		1728 of 10000 with 99.02% 	 Time used:  0.15 sec
2023-04-03 18:54:29,242 		1752 of 10000 with 99.03% 	 Time used:  0.15 sec
2023-04-03 18:54:29,395 		1776 of 10000 with 99.04% 	 Time used:  0.15 sec
2023-04-03 18:54:29,547 		1800 of 10000 with 99.06% 	 Time used:  0.15 sec
2023-04-03 18:54:29,700 		1824 of 10000 with 99.01% 	 Time used:  0.15 sec
2023-04-03 18:54:29,853 		1848 of 10000 with 99.03% 	 Time used:  0.15 sec
2023-04-03 18:54:30,005 		1872 of 10000 with 98.99% 	 Time used:  0.15 sec
2023-04-03 18:54:30,159 		1896 of 10000 with 99.00% 	 Time used:  0.15 sec
2023-04-03 18:54:30,311 		1920 of 10000 with 99.01% 	 Time used:  0.15 sec
2023-04-03 18:54:30,464 		1944 of 10000 with 99.02% 	 Time used:  0.15 sec
2023-04-03 18:54:30,616 		1968 of 10000 with 99.03% 	 Time used:  0.15 sec
2023-04-03 18:54:30,769 		1992 of 10000 with 99.05% 	 Time used:  0.15 sec
2023-04-03 18:54:30,922 		2016 of 10000 with 99.06% 	 Time used:  0.15 sec
2023-04-03 18:54:31,074 		2040 of 10000 with 99.07% 	 Time used:  0.15 sec
2023-04-03 18:54:31,227 		2064 of 10000 with 99.08% 	 Time used:  0.15 sec
2023-04-03 18:54:31,379 		2088 of 10000 with 99.09% 	 Time used:  0.15 sec
2023-04-03 18:54:31,532 		2112 of 10000 with 99.10% 	 Time used:  0.15 sec
2023-04-03 18:54:31,684 		2136 of 10000 with 99.11% 	 Time used:  0.15 sec
2023-04-03 18:54:31,837 		2160 of 10000 with 99.12% 	 Time used:  0.15 sec
2023-04-03 18:54:31,990 		2184 of 10000 with 99.13% 	 Time used:  0.15 sec
2023-04-03 18:54:32,142 		2208 of 10000 with 99.14% 	 Time used:  0.15 sec
2023-04-03 18:54:32,295 		2232 of 10000 with 99.15% 	 Time used:  0.15 sec
2023-04-03 18:54:32,447 		2256 of 10000 with 99.16% 	 Time used:  0.15 sec
2023-04-03 18:54:32,600 		2280 of 10000 with 99.17% 	 Time used:  0.15 sec
2023-04-03 18:54:32,752 		2304 of 10000 with 99.18% 	 Time used:  0.15 sec
2023-04-03 18:54:32,905 		2328 of 10000 with 99.18% 	 Time used:  0.15 sec
2023-04-03 18:54:33,058 		2352 of 10000 with 99.19% 	 Time used:  0.15 sec
2023-04-03 18:54:33,210 		2376 of 10000 with 99.20% 	 Time used:  0.15 sec
2023-04-03 18:54:33,363 		2400 of 10000 with 99.21% 	 Time used:  0.15 sec
2023-04-03 18:54:33,515 		2424 of 10000 with 99.22% 	 Time used:  0.15 sec
2023-04-03 18:54:33,668 		2448 of 10000 with 99.22% 	 Time used:  0.15 sec
2023-04-03 18:54:33,821 		2472 of 10000 with 99.23% 	 Time used:  0.15 sec
2023-04-03 18:54:33,973 		2496 of 10000 with 99.24% 	 Time used:  0.15 sec
2023-04-03 18:54:34,126 		2520 of 10000 with 99.25% 	 Time used:  0.15 sec
2023-04-03 18:54:34,278 		2544 of 10000 with 99.25% 	 Time used:  0.15 sec
2023-04-03 18:54:34,431 		2568 of 10000 with 99.26% 	 Time used:  0.15 sec
2023-04-03 18:54:34,583 		2592 of 10000 with 99.27% 	 Time used:  0.15 sec
2023-04-03 18:54:34,736 		2616 of 10000 with 99.27% 	 Time used:  0.15 sec
2023-04-03 18:54:34,889 		2640 of 10000 with 99.28% 	 Time used:  0.15 sec
2023-04-03 18:54:35,041 		2664 of 10000 with 99.29% 	 Time used:  0.15 sec
2023-04-03 18:54:35,194 		2688 of 10000 with 99.29% 	 Time used:  0.15 sec
2023-04-03 18:54:35,346 		2712 of 10000 with 99.30% 	 Time used:  0.15 sec
2023-04-03 18:54:35,499 		2736 of 10000 with 99.31% 	 Time used:  0.15 sec
2023-04-03 18:54:35,652 		2760 of 10000 with 99.31% 	 Time used:  0.15 sec
2023-04-03 18:54:35,804 		2784 of 10000 with 99.32% 	 Time used:  0.15 sec
2023-04-03 18:54:35,957 		2808 of 10000 with 99.32% 	 Time used:  0.15 sec
2023-04-03 18:54:36,110 		2832 of 10000 with 99.33% 	 Time used:  0.15 sec
2023-04-03 18:54:36,262 		2856 of 10000 with 99.33% 	 Time used:  0.15 sec
2023-04-03 18:54:36,415 		2880 of 10000 with 99.31% 	 Time used:  0.15 sec
2023-04-03 18:54:36,567 		2904 of 10000 with 99.31% 	 Time used:  0.15 sec
2023-04-03 18:54:36,720 		2928 of 10000 with 99.32% 	 Time used:  0.15 sec
2023-04-03 18:54:36,873 		2952 of 10000 with 99.32% 	 Time used:  0.15 sec
2023-04-03 18:54:37,025 		2976 of 10000 with 99.33% 	 Time used:  0.15 sec
2023-04-03 18:54:37,178 		3000 of 10000 with 99.33% 	 Time used:  0.15 sec
2023-04-03 18:54:37,330 		3024 of 10000 with 99.34% 	 Time used:  0.15 sec
2023-04-03 18:54:37,483 		3048 of 10000 with 99.34% 	 Time used:  0.15 sec
2023-04-03 18:54:37,635 		3072 of 10000 with 99.35% 	 Time used:  0.15 sec
2023-04-03 18:54:37,788 		3096 of 10000 with 99.32% 	 Time used:  0.15 sec
2023-04-03 18:54:37,941 		3120 of 10000 with 99.33% 	 Time used:  0.15 sec
2023-04-03 18:54:38,093 		3144 of 10000 with 99.33% 	 Time used:  0.15 sec
2023-04-03 18:54:38,246 		3168 of 10000 with 99.34% 	 Time used:  0.15 sec
2023-04-03 18:54:38,398 		3192 of 10000 with 99.31% 	 Time used:  0.15 sec
2023-04-03 18:54:38,551 		3216 of 10000 with 99.32% 	 Time used:  0.15 sec
2023-04-03 18:54:38,704 		3240 of 10000 with 99.32% 	 Time used:  0.15 sec
2023-04-03 18:54:38,856 		3264 of 10000 with 99.33% 	 Time used:  0.15 sec
2023-04-03 18:54:39,009 		3288 of 10000 with 99.33% 	 Time used:  0.15 sec
2023-04-03 18:54:39,161 		3312 of 10000 with 99.34% 	 Time used:  0.15 sec
2023-04-03 18:54:39,314 		3336 of 10000 with 99.34% 	 Time used:  0.15 sec
2023-04-03 18:54:39,467 		3360 of 10000 with 99.35% 	 Time used:  0.15 sec
2023-04-03 18:54:39,619 		3384 of 10000 with 99.35% 	 Time used:  0.15 sec
2023-04-03 18:54:39,772 		3408 of 10000 with 99.35% 	 Time used:  0.15 sec
2023-04-03 18:54:39,925 		3432 of 10000 with 99.36% 	 Time used:  0.15 sec
2023-04-03 18:54:40,077 		3456 of 10000 with 99.33% 	 Time used:  0.15 sec
2023-04-03 18:54:40,230 		3480 of 10000 with 99.31% 	 Time used:  0.15 sec
2023-04-03 18:54:40,382 		3504 of 10000 with 99.32% 	 Time used:  0.15 sec
2023-04-03 18:54:40,535 		3528 of 10000 with 99.32% 	 Time used:  0.15 sec
2023-04-03 18:54:40,687 		3552 of 10000 with 99.32% 	 Time used:  0.15 sec
2023-04-03 18:54:40,840 		3576 of 10000 with 99.33% 	 Time used:  0.15 sec
2023-04-03 18:54:40,993 		3600 of 10000 with 99.33% 	 Time used:  0.15 sec
2023-04-03 18:54:41,145 		3624 of 10000 with 99.34% 	 Time used:  0.15 sec
2023-04-03 18:54:41,298 		3648 of 10000 with 99.34% 	 Time used:  0.15 sec
2023-04-03 18:54:41,450 		3672 of 10000 with 99.35% 	 Time used:  0.15 sec
2023-04-03 18:54:41,603 		3696 of 10000 with 99.35% 	 Time used:  0.15 sec
2023-04-03 18:54:41,756 		3720 of 10000 with 99.35% 	 Time used:  0.15 sec
2023-04-03 18:54:41,908 		3744 of 10000 with 99.36% 	 Time used:  0.15 sec
2023-04-03 18:54:42,061 		3768 of 10000 with 99.36% 	 Time used:  0.15 sec
2023-04-03 18:54:42,213 		3792 of 10000 with 99.37% 	 Time used:  0.15 sec
2023-04-03 18:54:42,366 		3816 of 10000 with 99.37% 	 Time used:  0.15 sec
2023-04-03 18:54:42,518 		3840 of 10000 with 99.38% 	 Time used:  0.15 sec
2023-04-03 18:54:42,671 		3864 of 10000 with 99.38% 	 Time used:  0.15 sec
2023-04-03 18:54:42,824 		3888 of 10000 with 99.38% 	 Time used:  0.15 sec
2023-04-03 18:54:42,976 		3912 of 10000 with 99.39% 	 Time used:  0.15 sec
2023-04-03 18:54:43,129 		3936 of 10000 with 99.39% 	 Time used:  0.15 sec
2023-04-03 18:54:43,282 		3960 of 10000 with 99.39% 	 Time used:  0.15 sec
2023-04-03 18:54:43,434 		3984 of 10000 with 99.40% 	 Time used:  0.15 sec
2023-04-03 18:54:43,587 		4008 of 10000 with 99.38% 	 Time used:  0.15 sec
2023-04-03 18:54:43,739 		4032 of 10000 with 99.38% 	 Time used:  0.15 sec
2023-04-03 18:54:43,892 		4056 of 10000 with 99.38% 	 Time used:  0.15 sec
2023-04-03 18:54:44,045 		4080 of 10000 with 99.39% 	 Time used:  0.15 sec
2023-04-03 18:54:44,197 		4104 of 10000 with 99.39% 	 Time used:  0.15 sec
2023-04-03 18:54:44,350 		4128 of 10000 with 99.39% 	 Time used:  0.15 sec
2023-04-03 18:54:44,502 		4152 of 10000 with 99.40% 	 Time used:  0.15 sec
2023-04-03 18:54:44,655 		4176 of 10000 with 99.40% 	 Time used:  0.15 sec
2023-04-03 18:54:44,808 		4200 of 10000 with 99.38% 	 Time used:  0.15 sec
2023-04-03 18:54:44,960 		4224 of 10000 with 99.38% 	 Time used:  0.15 sec
2023-04-03 18:54:45,113 		4248 of 10000 with 99.39% 	 Time used:  0.15 sec
2023-04-03 18:54:45,265 		4272 of 10000 with 99.39% 	 Time used:  0.15 sec
2023-04-03 18:54:45,418 		4296 of 10000 with 99.39% 	 Time used:  0.15 sec
2023-04-03 18:54:45,571 		4320 of 10000 with 99.40% 	 Time used:  0.15 sec
2023-04-03 18:54:45,723 		4344 of 10000 with 99.38% 	 Time used:  0.15 sec
2023-04-03 18:54:45,876 		4368 of 10000 with 99.38% 	 Time used:  0.15 sec
2023-04-03 18:54:46,029 		4392 of 10000 with 99.39% 	 Time used:  0.15 sec
2023-04-03 18:54:46,181 		4416 of 10000 with 99.39% 	 Time used:  0.15 sec
2023-04-03 18:54:46,334 		4440 of 10000 with 99.39% 	 Time used:  0.15 sec
2023-04-03 18:54:46,486 		4464 of 10000 with 99.40% 	 Time used:  0.15 sec
2023-04-03 18:54:46,639 		4488 of 10000 with 99.40% 	 Time used:  0.15 sec
2023-04-03 18:54:46,792 		4512 of 10000 with 99.36% 	 Time used:  0.15 sec
2023-04-03 18:54:46,944 		4536 of 10000 with 99.36% 	 Time used:  0.15 sec
2023-04-03 18:54:47,097 		4560 of 10000 with 99.34% 	 Time used:  0.15 sec
2023-04-03 18:54:47,250 		4584 of 10000 with 99.35% 	 Time used:  0.15 sec
2023-04-03 18:54:47,402 		4608 of 10000 with 99.35% 	 Time used:  0.15 sec
2023-04-03 18:54:47,555 		4632 of 10000 with 99.35% 	 Time used:  0.15 sec
2023-04-03 18:54:47,707 		4656 of 10000 with 99.36% 	 Time used:  0.15 sec
2023-04-03 18:54:47,860 		4680 of 10000 with 99.36% 	 Time used:  0.15 sec
2023-04-03 18:54:48,013 		4704 of 10000 with 99.36% 	 Time used:  0.15 sec
2023-04-03 18:54:48,165 		4728 of 10000 with 99.34% 	 Time used:  0.15 sec
2023-04-03 18:54:48,318 		4752 of 10000 with 99.35% 	 Time used:  0.15 sec
2023-04-03 18:54:48,471 		4776 of 10000 with 99.35% 	 Time used:  0.15 sec
2023-04-03 18:54:48,623 		4800 of 10000 with 99.35% 	 Time used:  0.15 sec
2023-04-03 18:54:48,776 		4824 of 10000 with 99.36% 	 Time used:  0.15 sec
2023-04-03 18:54:48,928 		4848 of 10000 with 99.36% 	 Time used:  0.15 sec
2023-04-03 18:54:49,081 		4872 of 10000 with 99.36% 	 Time used:  0.15 sec
2023-04-03 18:54:49,234 		4896 of 10000 with 99.37% 	 Time used:  0.15 sec
2023-04-03 18:54:49,386 		4920 of 10000 with 99.37% 	 Time used:  0.15 sec
2023-04-03 18:54:49,539 		4944 of 10000 with 99.37% 	 Time used:  0.15 sec
2023-04-03 18:54:49,692 		4968 of 10000 with 99.38% 	 Time used:  0.15 sec
2023-04-03 18:54:49,844 		4992 of 10000 with 99.38% 	 Time used:  0.15 sec
2023-04-03 18:54:49,997 		5016 of 10000 with 99.36% 	 Time used:  0.15 sec
2023-04-03 18:54:50,150 		5040 of 10000 with 99.37% 	 Time used:  0.15 sec
2023-04-03 18:54:50,303 		5064 of 10000 with 99.37% 	 Time used:  0.15 sec
2023-04-03 18:54:50,455 		5088 of 10000 with 99.37% 	 Time used:  0.15 sec
2023-04-03 18:54:50,608 		5112 of 10000 with 99.37% 	 Time used:  0.15 sec
2023-04-03 18:54:50,760 		5136 of 10000 with 99.38% 	 Time used:  0.15 sec
2023-04-03 18:54:50,913 		5160 of 10000 with 99.38% 	 Time used:  0.15 sec
2023-04-03 18:54:51,066 		5184 of 10000 with 99.38% 	 Time used:  0.15 sec
2023-04-03 18:54:51,218 		5208 of 10000 with 99.39% 	 Time used:  0.15 sec
2023-04-03 18:54:51,371 		5232 of 10000 with 99.39% 	 Time used:  0.15 sec
2023-04-03 18:54:51,523 		5256 of 10000 with 99.39% 	 Time used:  0.15 sec
2023-04-03 18:54:51,676 		5280 of 10000 with 99.39% 	 Time used:  0.15 sec
2023-04-03 18:54:51,829 		5304 of 10000 with 99.40% 	 Time used:  0.15 sec
2023-04-03 18:54:51,981 		5328 of 10000 with 99.38% 	 Time used:  0.15 sec
2023-04-03 18:54:52,134 		5352 of 10000 with 99.36% 	 Time used:  0.15 sec
2023-04-03 18:54:52,286 		5376 of 10000 with 99.37% 	 Time used:  0.15 sec
2023-04-03 18:54:52,439 		5400 of 10000 with 99.37% 	 Time used:  0.15 sec
2023-04-03 18:54:52,592 		5424 of 10000 with 99.35% 	 Time used:  0.15 sec
2023-04-03 18:54:52,744 		5448 of 10000 with 99.36% 	 Time used:  0.15 sec
2023-04-03 18:54:52,897 		5472 of 10000 with 99.34% 	 Time used:  0.15 sec
2023-04-03 18:54:53,049 		5496 of 10000 with 99.34% 	 Time used:  0.15 sec
2023-04-03 18:54:53,202 		5520 of 10000 with 99.35% 	 Time used:  0.15 sec
2023-04-03 18:54:53,355 		5544 of 10000 with 99.35% 	 Time used:  0.15 sec
2023-04-03 18:54:53,507 		5568 of 10000 with 99.35% 	 Time used:  0.15 sec
2023-04-03 18:54:53,660 		5592 of 10000 with 99.36% 	 Time used:  0.15 sec
2023-04-03 18:54:53,812 		5616 of 10000 with 99.36% 	 Time used:  0.15 sec
2023-04-03 18:54:53,965 		5640 of 10000 with 99.36% 	 Time used:  0.15 sec
2023-04-03 18:54:54,118 		5664 of 10000 with 99.36% 	 Time used:  0.15 sec
2023-04-03 18:54:54,270 		5688 of 10000 with 99.37% 	 Time used:  0.15 sec
2023-04-03 18:54:54,423 		5712 of 10000 with 99.37% 	 Time used:  0.15 sec
2023-04-03 18:54:54,576 		5736 of 10000 with 99.34% 	 Time used:  0.15 sec
2023-04-03 18:54:54,728 		5760 of 10000 with 99.34% 	 Time used:  0.15 sec
2023-04-03 18:54:54,881 		5784 of 10000 with 99.34% 	 Time used:  0.15 sec
2023-04-03 18:54:55,033 		5808 of 10000 with 99.35% 	 Time used:  0.15 sec
2023-04-03 18:54:55,186 		5832 of 10000 with 99.33% 	 Time used:  0.15 sec
2023-04-03 18:54:55,339 		5856 of 10000 with 99.32% 	 Time used:  0.15 sec
2023-04-03 18:54:55,491 		5880 of 10000 with 99.32% 	 Time used:  0.15 sec
2023-04-03 18:54:55,644 		5904 of 10000 with 99.31% 	 Time used:  0.15 sec
2023-04-03 18:54:55,797 		5928 of 10000 with 99.31% 	 Time used:  0.15 sec
2023-04-03 18:54:55,949 		5952 of 10000 with 99.31% 	 Time used:  0.15 sec
2023-04-03 18:54:56,102 		5976 of 10000 with 99.31% 	 Time used:  0.15 sec
2023-04-03 18:54:56,254 		6000 of 10000 with 99.32% 	 Time used:  0.15 sec
2023-04-03 18:54:56,407 		6024 of 10000 with 99.32% 	 Time used:  0.15 sec
2023-04-03 18:54:56,560 		6048 of 10000 with 99.31% 	 Time used:  0.15 sec
2023-04-03 18:54:56,712 		6072 of 10000 with 99.31% 	 Time used:  0.15 sec
2023-04-03 18:54:56,865 		6096 of 10000 with 99.29% 	 Time used:  0.15 sec
2023-04-03 18:54:57,017 		6120 of 10000 with 99.30% 	 Time used:  0.15 sec
2023-04-03 18:54:57,170 		6144 of 10000 with 99.30% 	 Time used:  0.15 sec
2023-04-03 18:54:57,323 		6168 of 10000 with 99.30% 	 Time used:  0.15 sec
2023-04-03 18:54:57,475 		6192 of 10000 with 99.31% 	 Time used:  0.15 sec
2023-04-03 18:54:57,628 		6216 of 10000 with 99.31% 	 Time used:  0.15 sec
2023-04-03 18:54:57,780 		6240 of 10000 with 99.31% 	 Time used:  0.15 sec
2023-04-03 18:54:57,933 		6264 of 10000 with 99.31% 	 Time used:  0.15 sec
2023-04-03 18:54:58,086 		6288 of 10000 with 99.32% 	 Time used:  0.15 sec
2023-04-03 18:54:58,238 		6312 of 10000 with 99.32% 	 Time used:  0.15 sec
2023-04-03 18:54:58,391 		6336 of 10000 with 99.32% 	 Time used:  0.15 sec
2023-04-03 18:54:58,544 		6360 of 10000 with 99.32% 	 Time used:  0.15 sec
2023-04-03 18:54:58,696 		6384 of 10000 with 99.33% 	 Time used:  0.15 sec
2023-04-03 18:54:58,849 		6408 of 10000 with 99.33% 	 Time used:  0.15 sec
2023-04-03 18:54:59,001 		6432 of 10000 with 99.33% 	 Time used:  0.15 sec
2023-04-03 18:54:59,154 		6456 of 10000 with 99.33% 	 Time used:  0.15 sec
2023-04-03 18:54:59,306 		6480 of 10000 with 99.34% 	 Time used:  0.15 sec
2023-04-03 18:54:59,459 		6504 of 10000 with 99.34% 	 Time used:  0.15 sec
2023-04-03 18:54:59,612 		6528 of 10000 with 99.34% 	 Time used:  0.15 sec
2023-04-03 18:54:59,764 		6552 of 10000 with 99.34% 	 Time used:  0.15 sec
2023-04-03 18:54:59,917 		6576 of 10000 with 99.35% 	 Time used:  0.15 sec
2023-04-03 18:55:00,069 		6600 of 10000 with 99.35% 	 Time used:  0.15 sec
2023-04-03 18:55:00,222 		6624 of 10000 with 99.35% 	 Time used:  0.15 sec
2023-04-03 18:55:00,375 		6648 of 10000 with 99.35% 	 Time used:  0.15 sec
2023-04-03 18:55:00,527 		6672 of 10000 with 99.36% 	 Time used:  0.15 sec
2023-04-03 18:55:00,680 		6696 of 10000 with 99.36% 	 Time used:  0.15 sec
2023-04-03 18:55:00,832 		6720 of 10000 with 99.36% 	 Time used:  0.15 sec
2023-04-03 18:55:00,985 		6744 of 10000 with 99.35% 	 Time used:  0.15 sec
2023-04-03 18:55:01,138 		6768 of 10000 with 99.35% 	 Time used:  0.15 sec
2023-04-03 18:55:01,290 		6792 of 10000 with 99.35% 	 Time used:  0.15 sec
2023-04-03 18:55:01,443 		6816 of 10000 with 99.35% 	 Time used:  0.15 sec
2023-04-03 18:55:01,595 		6840 of 10000 with 99.34% 	 Time used:  0.15 sec
2023-04-03 18:55:01,748 		6864 of 10000 with 99.34% 	 Time used:  0.15 sec
2023-04-03 18:55:01,901 		6888 of 10000 with 99.35% 	 Time used:  0.15 sec
2023-04-03 18:55:02,054 		6912 of 10000 with 99.35% 	 Time used:  0.15 sec
2023-04-03 18:55:02,207 		6936 of 10000 with 99.35% 	 Time used:  0.15 sec
2023-04-03 18:55:02,360 		6960 of 10000 with 99.35% 	 Time used:  0.15 sec
2023-04-03 18:55:02,513 		6984 of 10000 with 99.34% 	 Time used:  0.15 sec
2023-04-03 18:55:02,665 		7008 of 10000 with 99.34% 	 Time used:  0.15 sec
2023-04-03 18:55:02,818 		7032 of 10000 with 99.33% 	 Time used:  0.15 sec
2023-04-03 18:55:02,971 		7056 of 10000 with 99.33% 	 Time used:  0.15 sec
2023-04-03 18:55:03,123 		7080 of 10000 with 99.34% 	 Time used:  0.15 sec
2023-04-03 18:55:03,276 		7104 of 10000 with 99.34% 	 Time used:  0.15 sec
2023-04-03 18:55:03,429 		7128 of 10000 with 99.34% 	 Time used:  0.15 sec
2023-04-03 18:55:03,581 		7152 of 10000 with 99.33% 	 Time used:  0.15 sec
2023-04-03 18:55:03,734 		7176 of 10000 with 99.33% 	 Time used:  0.15 sec
2023-04-03 18:55:03,887 		7200 of 10000 with 99.33% 	 Time used:  0.15 sec
2023-04-03 18:55:04,039 		7224 of 10000 with 99.34% 	 Time used:  0.15 sec
2023-04-03 18:55:04,192 		7248 of 10000 with 99.34% 	 Time used:  0.15 sec
2023-04-03 18:55:04,345 		7272 of 10000 with 99.34% 	 Time used:  0.15 sec
2023-04-03 18:55:04,497 		7296 of 10000 with 99.34% 	 Time used:  0.15 sec
2023-04-03 18:55:04,650 		7320 of 10000 with 99.33% 	 Time used:  0.15 sec
2023-04-03 18:55:04,803 		7344 of 10000 with 99.32% 	 Time used:  0.15 sec
2023-04-03 18:55:04,955 		7368 of 10000 with 99.32% 	 Time used:  0.15 sec
2023-04-03 18:55:05,108 		7392 of 10000 with 99.31% 	 Time used:  0.15 sec
2023-04-03 18:55:05,260 		7416 of 10000 with 99.31% 	 Time used:  0.15 sec
2023-04-03 18:55:05,413 		7440 of 10000 with 99.31% 	 Time used:  0.15 sec
2023-04-03 18:55:05,566 		7464 of 10000 with 99.32% 	 Time used:  0.15 sec
2023-04-03 18:55:05,718 		7488 of 10000 with 99.32% 	 Time used:  0.15 sec
2023-04-03 18:55:05,871 		7512 of 10000 with 99.32% 	 Time used:  0.15 sec
2023-04-03 18:55:06,024 		7536 of 10000 with 99.32% 	 Time used:  0.15 sec
2023-04-03 18:55:06,176 		7560 of 10000 with 99.31% 	 Time used:  0.15 sec
2023-04-03 18:55:06,329 		7584 of 10000 with 99.31% 	 Time used:  0.15 sec
2023-04-03 18:55:06,481 		7608 of 10000 with 99.32% 	 Time used:  0.15 sec
2023-04-03 18:55:06,634 		7632 of 10000 with 99.32% 	 Time used:  0.15 sec
2023-04-03 18:55:06,787 		7656 of 10000 with 99.32% 	 Time used:  0.15 sec
2023-04-03 18:55:06,939 		7680 of 10000 with 99.32% 	 Time used:  0.15 sec
2023-04-03 18:55:07,092 		7704 of 10000 with 99.33% 	 Time used:  0.15 sec
2023-04-03 18:55:07,245 		7728 of 10000 with 99.33% 	 Time used:  0.15 sec
2023-04-03 18:55:07,397 		7752 of 10000 with 99.33% 	 Time used:  0.15 sec
2023-04-03 18:55:07,550 		7776 of 10000 with 99.33% 	 Time used:  0.15 sec
2023-04-03 18:55:07,703 		7800 of 10000 with 99.33% 	 Time used:  0.15 sec
2023-04-03 18:55:07,855 		7824 of 10000 with 99.34% 	 Time used:  0.15 sec
2023-04-03 18:55:08,008 		7848 of 10000 with 99.34% 	 Time used:  0.15 sec
2023-04-03 18:55:08,160 		7872 of 10000 with 99.34% 	 Time used:  0.15 sec
2023-04-03 18:55:08,313 		7896 of 10000 with 99.34% 	 Time used:  0.15 sec
2023-04-03 18:55:08,466 		7920 of 10000 with 99.34% 	 Time used:  0.15 sec
2023-04-03 18:55:08,618 		7944 of 10000 with 99.35% 	 Time used:  0.15 sec
2023-04-03 18:55:08,771 		7968 of 10000 with 99.35% 	 Time used:  0.15 sec
2023-04-03 18:55:08,924 		7992 of 10000 with 99.35% 	 Time used:  0.15 sec
2023-04-03 18:55:09,076 		8016 of 10000 with 99.35% 	 Time used:  0.15 sec
2023-04-03 18:55:09,229 		8040 of 10000 with 99.35% 	 Time used:  0.15 sec
2023-04-03 18:55:09,381 		8064 of 10000 with 99.36% 	 Time used:  0.15 sec
2023-04-03 18:55:09,534 		8088 of 10000 with 99.36% 	 Time used:  0.15 sec
2023-04-03 18:55:09,687 		8112 of 10000 with 99.36% 	 Time used:  0.15 sec
2023-04-03 18:55:09,839 		8136 of 10000 with 99.36% 	 Time used:  0.15 sec
2023-04-03 18:55:09,992 		8160 of 10000 with 99.36% 	 Time used:  0.15 sec
2023-04-03 18:55:10,145 		8184 of 10000 with 99.36% 	 Time used:  0.15 sec
2023-04-03 18:55:10,297 		8208 of 10000 with 99.37% 	 Time used:  0.15 sec
2023-04-03 18:55:10,450 		8232 of 10000 with 99.37% 	 Time used:  0.15 sec
2023-04-03 18:55:10,603 		8256 of 10000 with 99.37% 	 Time used:  0.15 sec
2023-04-03 18:55:10,755 		8280 of 10000 with 99.37% 	 Time used:  0.15 sec
2023-04-03 18:55:10,908 		8304 of 10000 with 99.37% 	 Time used:  0.15 sec
2023-04-03 18:55:11,060 		8328 of 10000 with 99.38% 	 Time used:  0.15 sec
2023-04-03 18:55:11,213 		8352 of 10000 with 99.38% 	 Time used:  0.15 sec
2023-04-03 18:55:11,366 		8376 of 10000 with 99.38% 	 Time used:  0.15 sec
2023-04-03 18:55:11,518 		8400 of 10000 with 99.38% 	 Time used:  0.15 sec
2023-04-03 18:55:11,671 		8424 of 10000 with 99.38% 	 Time used:  0.15 sec
2023-04-03 18:55:11,824 		8448 of 10000 with 99.38% 	 Time used:  0.15 sec
2023-04-03 18:55:11,976 		8472 of 10000 with 99.39% 	 Time used:  0.15 sec
2023-04-03 18:55:12,129 		8496 of 10000 with 99.39% 	 Time used:  0.15 sec
2023-04-03 18:55:12,282 		8520 of 10000 with 99.39% 	 Time used:  0.15 sec
2023-04-03 18:55:12,435 		8544 of 10000 with 99.39% 	 Time used:  0.15 sec
2023-04-03 18:55:12,587 		8568 of 10000 with 99.39% 	 Time used:  0.15 sec
2023-04-03 18:55:12,740 		8592 of 10000 with 99.39% 	 Time used:  0.15 sec
2023-04-03 18:55:12,893 		8616 of 10000 with 99.40% 	 Time used:  0.15 sec
2023-04-03 18:55:13,045 		8640 of 10000 with 99.39% 	 Time used:  0.15 sec
2023-04-03 18:55:13,198 		8664 of 10000 with 99.39% 	 Time used:  0.15 sec
2023-04-03 18:55:13,351 		8688 of 10000 with 99.39% 	 Time used:  0.15 sec
2023-04-03 18:55:13,503 		8712 of 10000 with 99.39% 	 Time used:  0.15 sec
2023-04-03 18:55:13,656 		8736 of 10000 with 99.39% 	 Time used:  0.15 sec
2023-04-03 18:55:13,809 		8760 of 10000 with 99.39% 	 Time used:  0.15 sec
2023-04-03 18:55:13,961 		8784 of 10000 with 99.40% 	 Time used:  0.15 sec
2023-04-03 18:55:14,114 		8808 of 10000 with 99.39% 	 Time used:  0.15 sec
2023-04-03 18:55:14,267 		8832 of 10000 with 99.38% 	 Time used:  0.15 sec
2023-04-03 18:55:14,419 		8856 of 10000 with 99.38% 	 Time used:  0.15 sec
2023-04-03 18:55:14,572 		8880 of 10000 with 99.38% 	 Time used:  0.15 sec
2023-04-03 18:55:14,725 		8904 of 10000 with 99.38% 	 Time used:  0.15 sec
2023-04-03 18:55:14,877 		8928 of 10000 with 99.38% 	 Time used:  0.15 sec
2023-04-03 18:55:15,030 		8952 of 10000 with 99.39% 	 Time used:  0.15 sec
2023-04-03 18:55:15,183 		8976 of 10000 with 99.39% 	 Time used:  0.15 sec
2023-04-03 18:55:15,335 		9000 of 10000 with 99.39% 	 Time used:  0.15 sec
2023-04-03 18:55:15,488 		9024 of 10000 with 99.39% 	 Time used:  0.15 sec
2023-04-03 18:55:15,641 		9048 of 10000 with 99.39% 	 Time used:  0.15 sec
2023-04-03 18:55:15,793 		9072 of 10000 with 99.38% 	 Time used:  0.15 sec
2023-04-03 18:55:15,946 		9096 of 10000 with 99.38% 	 Time used:  0.15 sec
2023-04-03 18:55:16,098 		9120 of 10000 with 99.38% 	 Time used:  0.15 sec
2023-04-03 18:55:16,251 		9144 of 10000 with 99.38% 	 Time used:  0.15 sec
2023-04-03 18:55:16,404 		9168 of 10000 with 99.38% 	 Time used:  0.15 sec
2023-04-03 18:55:16,556 		9192 of 10000 with 99.38% 	 Time used:  0.15 sec
2023-04-03 18:55:16,709 		9216 of 10000 with 99.37% 	 Time used:  0.15 sec
2023-04-03 18:55:16,862 		9240 of 10000 with 99.37% 	 Time used:  0.15 sec
2023-04-03 18:55:17,014 		9264 of 10000 with 99.37% 	 Time used:  0.15 sec
2023-04-03 18:55:17,167 		9288 of 10000 with 99.38% 	 Time used:  0.15 sec
2023-04-03 18:55:17,319 		9312 of 10000 with 99.38% 	 Time used:  0.15 sec
2023-04-03 18:55:17,472 		9336 of 10000 with 99.38% 	 Time used:  0.15 sec
2023-04-03 18:55:17,625 		9360 of 10000 with 99.38% 	 Time used:  0.15 sec
2023-04-03 18:55:17,777 		9384 of 10000 with 99.38% 	 Time used:  0.15 sec
2023-04-03 18:55:17,930 		9408 of 10000 with 99.38% 	 Time used:  0.15 sec
2023-04-03 18:55:18,083 		9432 of 10000 with 99.39% 	 Time used:  0.15 sec
2023-04-03 18:55:18,236 		9456 of 10000 with 99.39% 	 Time used:  0.15 sec
2023-04-03 18:55:18,388 		9480 of 10000 with 99.39% 	 Time used:  0.15 sec
2023-04-03 18:55:18,541 		9504 of 10000 with 99.39% 	 Time used:  0.15 sec
2023-04-03 18:55:18,694 		9528 of 10000 with 99.39% 	 Time used:  0.15 sec
2023-04-03 18:55:18,846 		9552 of 10000 with 99.39% 	 Time used:  0.15 sec
2023-04-03 18:55:18,999 		9576 of 10000 with 99.39% 	 Time used:  0.15 sec
2023-04-03 18:55:19,152 		9600 of 10000 with 99.40% 	 Time used:  0.15 sec
2023-04-03 18:55:19,304 		9624 of 10000 with 99.40% 	 Time used:  0.15 sec
2023-04-03 18:55:19,457 		9648 of 10000 with 99.39% 	 Time used:  0.15 sec
2023-04-03 18:55:19,609 		9672 of 10000 with 99.38% 	 Time used:  0.15 sec
2023-04-03 18:55:19,762 		9696 of 10000 with 99.38% 	 Time used:  0.15 sec
2023-04-03 18:55:19,915 		9720 of 10000 with 99.37% 	 Time used:  0.15 sec
2023-04-03 18:55:20,067 		9744 of 10000 with 99.37% 	 Time used:  0.15 sec
2023-04-03 18:55:20,221 		9768 of 10000 with 99.37% 	 Time used:  0.15 sec
2023-04-03 18:55:20,373 		9792 of 10000 with 99.37% 	 Time used:  0.15 sec
2023-04-03 18:55:20,526 		9816 of 10000 with 99.37% 	 Time used:  0.15 sec
2023-04-03 18:55:20,678 		9840 of 10000 with 99.37% 	 Time used:  0.15 sec
2023-04-03 18:55:20,831 		9864 of 10000 with 99.37% 	 Time used:  0.15 sec
2023-04-03 18:55:20,984 		9888 of 10000 with 99.36% 	 Time used:  0.15 sec
2023-04-03 18:55:21,136 		9912 of 10000 with 99.36% 	 Time used:  0.15 sec
2023-04-03 18:55:21,289 		9936 of 10000 with 99.37% 	 Time used:  0.15 sec
2023-04-03 18:55:21,442 		9960 of 10000 with 99.37% 	 Time used:  0.15 sec
2023-04-03 18:55:21,595 		9984 of 10000 with 99.37% 	 Time used:  0.15 sec
2023-04-03 18:55:21,695 		10000 of 10000 with 99.36% 	 Time used:  0.10 sec
2023-04-03 18:55:21,695 
2023-04-03 18:55:21,697 			Learning rate: weights:   1.000e-06    
2023-04-03 18:55:21,697 			Last test performance: 99.36%
2023-04-03 18:55:21,697 ----------------
2023-04-03 18:55:24,856   80  =>  0    		Training 486 pattern with 100.00% 	Forward time: 	 3.06 sec
2023-04-03 18:55:24,856 			Loss:    1.122e-03    			Backward time: 	 0.09 sec 
2023-04-03 18:55:24,856 ADAM: Layer 0 -> dw_min:1.0000e+00  dw_max:1.0000e+00 lr:1.0000e-06
2023-04-03 18:55:24,856 ADAM: Layer 1 -> dw_min:1.0000e+00  dw_max:1.0000e+00 lr:1.0000e-06
2023-04-03 18:55:24,856 ADAM: Layer 2 -> dw_min:1.0000e+00  dw_max:1.0000e+00 lr:1.0000e-06
2023-04-03 18:55:24,856 ADAM: Layer 3 -> dw_min:1.0000e+00  dw_max:1.0000e+00 lr:1.0000e-06
2023-04-03 18:55:24,884 			Learning rate: weights:   1.000e-06    
2023-04-03 18:55:24,884 			Last test performance: 99.36%
2023-04-03 18:55:24,884 ----------------
2023-04-03 18:55:28,041   80  =>  1    		Training 486 pattern with 100.00% 	Forward time: 	 3.06 sec
2023-04-03 18:55:28,041 			Loss:    8.919e-04    			Backward time: 	 0.09 sec 
2023-04-03 18:55:28,041 ADAM: Layer 0 -> dw_min:1.0000e+00  dw_max:1.0000e+00 lr:1.0000e-06
2023-04-03 18:55:28,041 ADAM: Layer 1 -> dw_min:1.0000e+00  dw_max:1.0000e+00 lr:1.0000e-06
2023-04-03 18:55:28,042 ADAM: Layer 2 -> dw_min:1.0000e+00  dw_max:1.0000e+00 lr:1.0000e-06
2023-04-03 18:55:28,042 ADAM: Layer 3 -> dw_min:1.0000e+00  dw_max:1.0000e+00 lr:1.0000e-06
2023-04-03 18:55:28,102 			Learning rate: weights:   1.000e-06    
2023-04-03 18:55:28,102 			Last test performance: 99.36%
2023-04-03 18:55:28,102 ----------------
2023-04-03 18:55:31,260   80  =>  2    		Training 486 pattern with 100.00% 	Forward time: 	 3.06 sec
2023-04-03 18:55:31,261 			Loss:    2.382e-03    			Backward time: 	 0.09 sec 
2023-04-03 18:55:31,261 ADAM: Layer 0 -> dw_min:1.0000e+00  dw_max:1.0000e+00 lr:1.0000e-06
2023-04-03 18:55:31,261 ADAM: Layer 1 -> dw_min:1.0000e+00  dw_max:1.0000e+00 lr:1.0000e-06
2023-04-03 18:55:31,261 ADAM: Layer 2 -> dw_min:1.0000e+00  dw_max:1.0000e+00 lr:1.0000e-06
2023-04-03 18:55:31,261 ADAM: Layer 3 -> dw_min:1.0000e+00  dw_max:1.0000e+00 lr:1.0000e-06
2023-04-03 18:55:31,317 			Learning rate: weights:   1.000e-06    
2023-04-03 18:55:31,317 			Last test performance: 99.36%
2023-04-03 18:55:31,317 ----------------
2023-04-03 18:55:34,476   80  =>  3    		Training 486 pattern with 100.00% 	Forward time: 	 3.06 sec
2023-04-03 18:55:34,476 			Loss:    1.026e-03    			Backward time: 	 0.09 sec 
2023-04-03 18:55:34,476 ADAM: Layer 0 -> dw_min:1.0000e+00  dw_max:1.0000e+00 lr:1.0000e-06
2023-04-03 18:55:34,477 ADAM: Layer 1 -> dw_min:1.0000e+00  dw_max:1.0000e+00 lr:1.0000e-06
2023-04-03 18:55:34,477 ADAM: Layer 2 -> dw_min:1.0000e+00  dw_max:1.0000e+00 lr:1.0000e-06
2023-04-03 18:55:34,477 ADAM: Layer 3 -> dw_min:1.0000e+00  dw_max:1.0000e+00 lr:1.0000e-06
2023-04-03 18:55:34,533 			Learning rate: weights:   1.000e-06    
2023-04-03 18:55:34,533 			Last test performance: 99.36%
2023-04-03 18:55:34,533 ----------------
2023-04-03 18:55:37,691   80  =>  4    		Training 486 pattern with 100.00% 	Forward time: 	 3.06 sec
2023-04-03 18:55:37,691 			Loss:    2.320e-03    			Backward time: 	 0.09 sec 
2023-04-03 18:55:37,691 ADAM: Layer 0 -> dw_min:1.0000e+00  dw_max:1.0000e+00 lr:1.0000e-06
2023-04-03 18:55:37,691 ADAM: Layer 1 -> dw_min:1.0000e+00  dw_max:1.0000e+00 lr:1.0000e-06
2023-04-03 18:55:37,692 ADAM: Layer 2 -> dw_min:1.0000e+00  dw_max:1.0000e+00 lr:1.0000e-06
2023-04-03 18:55:37,692 ADAM: Layer 3 -> dw_min:1.0000e+00  dw_max:1.0000e+00 lr:1.0000e-06
2023-04-03 18:55:37,731 			Learning rate: weights:   1.000e-06    
2023-04-03 18:55:37,731 			Last test performance: 99.36%
2023-04-03 18:55:37,731 ----------------
2023-04-03 18:55:40,888   80  =>  5    		Training 486 pattern with 100.00% 	Forward time: 	 3.06 sec
2023-04-03 18:55:40,888 			Loss:    6.683e-04    			Backward time: 	 0.09 sec 
2023-04-03 18:55:40,889 ADAM: Layer 0 -> dw_min:1.0000e+00  dw_max:1.0000e+00 lr:1.0000e-06
2023-04-03 18:55:40,889 ADAM: Layer 1 -> dw_min:1.0000e+00  dw_max:1.0000e+00 lr:1.0000e-06
2023-04-03 18:55:40,889 ADAM: Layer 2 -> dw_min:1.0000e+00  dw_max:1.0000e+00 lr:1.0000e-06
2023-04-03 18:55:40,889 ADAM: Layer 3 -> dw_min:1.0000e+00  dw_max:1.0000e+00 lr:1.0000e-06
2023-04-03 18:55:41,008 			Learning rate: weights:   1.000e-06    
2023-04-03 18:55:41,008 			Last test performance: 99.36%
2023-04-03 18:55:41,008 ----------------
2023-04-03 18:55:44,168   80  =>  6    		Training 486 pattern with 99.79% 	Forward time: 	 3.06 sec
2023-04-03 18:55:44,168 			Loss:    4.484e-03    			Backward time: 	 0.09 sec 
2023-04-03 18:55:44,169 ADAM: Layer 0 -> dw_min:1.0000e+00  dw_max:1.0000e+00 lr:1.0000e-06
2023-04-03 18:55:44,169 ADAM: Layer 1 -> dw_min:1.0000e+00  dw_max:1.0000e+00 lr:1.0000e-06
2023-04-03 18:55:44,169 ADAM: Layer 2 -> dw_min:1.0000e+00  dw_max:1.0000e+00 lr:1.0000e-06
2023-04-03 18:55:44,169 ADAM: Layer 3 -> dw_min:1.0000e+00  dw_max:1.0000e+00 lr:1.0000e-06
2023-04-03 18:55:44,211 			Learning rate: weights:   1.000e-06    
2023-04-03 18:55:44,211 			Last test performance: 99.36%
2023-04-03 18:55:44,211 ----------------
2023-04-03 18:55:47,369   80  =>  7    		Training 486 pattern with 99.79% 	Forward time: 	 3.06 sec
2023-04-03 18:55:47,369 			Loss:    3.206e-03    			Backward time: 	 0.09 sec 
2023-04-03 18:55:47,370 ADAM: Layer 0 -> dw_min:1.0000e+00  dw_max:1.0000e+00 lr:1.0000e-06
2023-04-03 18:55:47,370 ADAM: Layer 1 -> dw_min:1.0000e+00  dw_max:1.0000e+00 lr:1.0000e-06
2023-04-03 18:55:47,370 ADAM: Layer 2 -> dw_min:1.0000e+00  dw_max:1.0000e+00 lr:1.0000e-06
2023-04-03 18:55:47,370 ADAM: Layer 3 -> dw_min:1.0000e+00  dw_max:1.0000e+00 lr:1.0000e-06
2023-04-03 18:55:47,444 			Learning rate: weights:   1.000e-06    
2023-04-03 18:55:47,444 			Last test performance: 99.36%
2023-04-03 18:55:47,444 ----------------
2023-04-03 18:55:50,605   80  =>  8    		Training 486 pattern with 99.79% 	Forward time: 	 3.06 sec
2023-04-03 18:55:50,605 			Loss:    3.949e-03    			Backward time: 	 0.09 sec 
2023-04-03 18:55:50,605 ADAM: Layer 0 -> dw_min:1.0000e+00  dw_max:1.0000e+00 lr:1.0000e-06
2023-04-03 18:55:50,605 ADAM: Layer 1 -> dw_min:1.0000e+00  dw_max:1.0000e+00 lr:1.0000e-06
2023-04-03 18:55:50,605 ADAM: Layer 2 -> dw_min:1.0000e+00  dw_max:1.0000e+00 lr:1.0000e-06
2023-04-03 18:55:50,605 ADAM: Layer 3 -> dw_min:1.0000e+00  dw_max:1.0000e+00 lr:1.0000e-06
2023-04-03 18:55:50,675 			Learning rate: weights:   1.000e-06    
2023-04-03 18:55:50,675 			Last test performance: 99.36%
2023-04-03 18:55:50,675 ----------------
2023-04-03 18:55:53,834   80  =>  9    		Training 486 pattern with 100.00% 	Forward time: 	 3.06 sec
2023-04-03 18:55:53,834 			Loss:    4.206e-04    			Backward time: 	 0.09 sec 
2023-04-03 18:55:53,835 ADAM: Layer 0 -> dw_min:1.0000e+00  dw_max:1.0000e+00 lr:1.0000e-06
2023-04-03 18:55:53,835 ADAM: Layer 1 -> dw_min:1.0000e+00  dw_max:1.0000e+00 lr:1.0000e-06
2023-04-03 18:55:53,835 ADAM: Layer 2 -> dw_min:1.0000e+00  dw_max:1.0000e+00 lr:1.0000e-06
2023-04-03 18:55:53,835 ADAM: Layer 3 -> dw_min:1.0000e+00  dw_max:1.0000e+00 lr:1.0000e-06
2023-04-03 18:55:53,926 			Learning rate: weights:   1.000e-06    
2023-04-03 18:55:53,926 			Last test performance: 99.36%
2023-04-03 18:55:53,926 ----------------
2023-04-03 18:55:57,085   80  =>  10   		Training 486 pattern with 100.00% 	Forward time: 	 3.06 sec
2023-04-03 18:55:57,085 			Loss:    1.105e-03    			Backward time: 	 0.09 sec 
2023-04-03 18:55:57,085 ADAM: Layer 0 -> dw_min:1.0000e+00  dw_max:1.0000e+00 lr:1.0000e-06
2023-04-03 18:55:57,085 ADAM: Layer 1 -> dw_min:1.0000e+00  dw_max:1.0000e+00 lr:1.0000e-06
2023-04-03 18:55:57,085 ADAM: Layer 2 -> dw_min:1.0000e+00  dw_max:1.0000e+00 lr:1.0000e-06
2023-04-03 18:55:57,085 ADAM: Layer 3 -> dw_min:1.0000e+00  dw_max:1.0000e+00 lr:1.0000e-06
2023-04-03 18:55:57,111 			Learning rate: weights:   1.000e-06    
2023-04-03 18:55:57,111 			Last test performance: 99.36%
2023-04-03 18:55:57,111 ----------------
2023-04-03 18:56:00,268   80  =>  11   		Training 486 pattern with 100.00% 	Forward time: 	 3.06 sec
2023-04-03 18:56:00,268 			Loss:    9.548e-04    			Backward time: 	 0.09 sec 
2023-04-03 18:56:00,268 ADAM: Layer 0 -> dw_min:1.0000e+00  dw_max:1.0000e+00 lr:1.0000e-06
2023-04-03 18:56:00,268 ADAM: Layer 1 -> dw_min:1.0000e+00  dw_max:1.0000e+00 lr:1.0000e-06
2023-04-03 18:56:00,268 ADAM: Layer 2 -> dw_min:1.0000e+00  dw_max:1.0000e+00 lr:1.0000e-06
2023-04-03 18:56:00,269 ADAM: Layer 3 -> dw_min:1.0000e+00  dw_max:1.0000e+00 lr:1.0000e-06
2023-04-03 18:56:00,325 			Learning rate: weights:   1.000e-06    
2023-04-03 18:56:00,325 			Last test performance: 99.36%
2023-04-03 18:56:00,325 ----------------
2023-04-03 18:56:03,484   80  =>  12   		Training 486 pattern with 99.79% 	Forward time: 	 3.06 sec
2023-04-03 18:56:03,485 			Loss:    5.563e-03    			Backward time: 	 0.09 sec 
2023-04-03 18:56:03,485 ADAM: Layer 0 -> dw_min:1.0000e+00  dw_max:1.0000e+00 lr:1.0000e-06
2023-04-03 18:56:03,485 ADAM: Layer 1 -> dw_min:1.0000e+00  dw_max:1.0000e+00 lr:1.0000e-06
2023-04-03 18:56:03,485 ADAM: Layer 2 -> dw_min:1.0000e+00  dw_max:1.0000e+00 lr:1.0000e-06
2023-04-03 18:56:03,485 ADAM: Layer 3 -> dw_min:1.0000e+00  dw_max:1.0000e+00 lr:1.0000e-06
2023-04-03 18:56:03,597 			Learning rate: weights:   1.000e-06    
2023-04-03 18:56:03,597 			Last test performance: 99.36%
2023-04-03 18:56:03,597 ----------------
2023-04-03 18:56:06,755   80  =>  13   		Training 486 pattern with 99.58% 	Forward time: 	 3.06 sec
2023-04-03 18:56:06,755 			Loss:    5.076e-03    			Backward time: 	 0.09 sec 
2023-04-03 18:56:06,755 ADAM: Layer 0 -> dw_min:1.0000e+00  dw_max:1.0000e+00 lr:1.0000e-06
2023-04-03 18:56:06,755 ADAM: Layer 1 -> dw_min:1.0000e+00  dw_max:1.0000e+00 lr:1.0000e-06
2023-04-03 18:56:06,755 ADAM: Layer 2 -> dw_min:1.0000e+00  dw_max:1.0000e+00 lr:1.0000e-06
2023-04-03 18:56:06,755 ADAM: Layer 3 -> dw_min:1.0000e+00  dw_max:1.0000e+00 lr:1.0000e-06
2023-04-03 18:56:06,833 			Learning rate: weights:   1.000e-06    
2023-04-03 18:56:06,833 			Last test performance: 99.36%
2023-04-03 18:56:06,833 ----------------
2023-04-03 18:56:09,992   80  =>  14   		Training 486 pattern with 100.00% 	Forward time: 	 3.06 sec
2023-04-03 18:56:09,992 			Loss:    2.194e-03    			Backward time: 	 0.09 sec 
2023-04-03 18:56:09,992 ADAM: Layer 0 -> dw_min:1.0000e+00  dw_max:1.0000e+00 lr:1.0000e-06
2023-04-03 18:56:09,992 ADAM: Layer 1 -> dw_min:1.0000e+00  dw_max:1.0000e+00 lr:1.0000e-06
2023-04-03 18:56:09,992 ADAM: Layer 2 -> dw_min:1.0000e+00  dw_max:1.0000e+00 lr:1.0000e-06
2023-04-03 18:56:09,992 ADAM: Layer 3 -> dw_min:1.0000e+00  dw_max:1.0000e+00 lr:1.0000e-06
2023-04-03 18:56:10,008 			Learning rate: weights:   1.000e-06    
2023-04-03 18:56:10,008 			Last test performance: 99.36%
2023-04-03 18:56:10,008 ----------------
2023-04-03 18:56:13,169   80  =>  15   		Training 486 pattern with 99.58% 	Forward time: 	 3.06 sec
2023-04-03 18:56:13,169 			Loss:    1.149e-02    			Backward time: 	 0.09 sec 
2023-04-03 18:56:13,169 ADAM: Layer 0 -> dw_min:1.0000e+00  dw_max:1.0000e+00 lr:1.0000e-06
2023-04-03 18:56:13,169 ADAM: Layer 1 -> dw_min:1.0000e+00  dw_max:1.0000e+00 lr:1.0000e-06
2023-04-03 18:56:13,169 ADAM: Layer 2 -> dw_min:1.0000e+00  dw_max:1.0000e+00 lr:1.0000e-06
2023-04-03 18:56:13,169 ADAM: Layer 3 -> dw_min:1.0000e+00  dw_max:1.0000e+00 lr:1.0000e-06
2023-04-03 18:56:13,230 			Learning rate: weights:   1.000e-06    
2023-04-03 18:56:13,230 			Last test performance: 99.36%
2023-04-03 18:56:13,230 ----------------
2023-04-03 18:56:16,390   80  =>  16   		Training 486 pattern with 100.00% 	Forward time: 	 3.06 sec
2023-04-03 18:56:16,390 			Loss:    2.002e-03    			Backward time: 	 0.09 sec 
2023-04-03 18:56:16,390 ADAM: Layer 0 -> dw_min:1.0000e+00  dw_max:1.0000e+00 lr:1.0000e-06
2023-04-03 18:56:16,390 ADAM: Layer 1 -> dw_min:1.0000e+00  dw_max:1.0000e+00 lr:1.0000e-06
2023-04-03 18:56:16,390 ADAM: Layer 2 -> dw_min:1.0000e+00  dw_max:1.0000e+00 lr:1.0000e-06
2023-04-03 18:56:16,390 ADAM: Layer 3 -> dw_min:1.0000e+00  dw_max:1.0000e+00 lr:1.0000e-06
2023-04-03 18:56:16,539 			Learning rate: weights:   1.000e-06    
2023-04-03 18:56:16,539 			Last test performance: 99.36%
2023-04-03 18:56:16,539 ----------------
2023-04-03 18:56:19,699   80  =>  17   		Training 486 pattern with 99.79% 	Forward time: 	 3.06 sec
2023-04-03 18:56:19,699 			Loss:    3.842e-03    			Backward time: 	 0.09 sec 
2023-04-03 18:56:19,699 ADAM: Layer 0 -> dw_min:1.0000e+00  dw_max:1.0000e+00 lr:1.0000e-06
2023-04-03 18:56:19,699 ADAM: Layer 1 -> dw_min:1.0000e+00  dw_max:1.0000e+00 lr:1.0000e-06
2023-04-03 18:56:19,699 ADAM: Layer 2 -> dw_min:1.0000e+00  dw_max:1.0000e+00 lr:1.0000e-06
2023-04-03 18:56:19,699 ADAM: Layer 3 -> dw_min:1.0000e+00  dw_max:1.0000e+00 lr:1.0000e-06
2023-04-03 18:56:19,738 			Learning rate: weights:   1.000e-06    
2023-04-03 18:56:19,738 			Last test performance: 99.36%
2023-04-03 18:56:19,738 ----------------
2023-04-03 18:56:22,898   80  =>  18   		Training 486 pattern with 99.58% 	Forward time: 	 3.06 sec
2023-04-03 18:56:22,898 			Loss:    2.163e-02    			Backward time: 	 0.09 sec 
2023-04-03 18:56:22,898 ADAM: Layer 0 -> dw_min:1.0000e+00  dw_max:1.0000e+00 lr:1.0000e-06
2023-04-03 18:56:22,898 ADAM: Layer 1 -> dw_min:1.0000e+00  dw_max:1.0000e+00 lr:1.0000e-06
2023-04-03 18:56:22,899 ADAM: Layer 2 -> dw_min:1.0000e+00  dw_max:1.0000e+00 lr:1.0000e-06
2023-04-03 18:56:22,899 ADAM: Layer 3 -> dw_min:1.0000e+00  dw_max:1.0000e+00 lr:1.0000e-06
2023-04-03 18:56:22,954 			Learning rate: weights:   1.000e-06    
2023-04-03 18:56:22,955 			Last test performance: 99.36%
2023-04-03 18:56:22,955 ----------------
2023-04-03 18:56:26,114   80  =>  19   		Training 486 pattern with 100.00% 	Forward time: 	 3.06 sec
2023-04-03 18:56:26,114 			Loss:    1.541e-03    			Backward time: 	 0.09 sec 
2023-04-03 18:56:26,114 ADAM: Layer 0 -> dw_min:1.0000e+00  dw_max:1.0000e+00 lr:1.0000e-06
2023-04-03 18:56:26,114 ADAM: Layer 1 -> dw_min:1.0000e+00  dw_max:1.0000e+00 lr:1.0000e-06
2023-04-03 18:56:26,114 ADAM: Layer 2 -> dw_min:1.0000e+00  dw_max:1.0000e+00 lr:1.0000e-06
2023-04-03 18:56:26,114 ADAM: Layer 3 -> dw_min:1.0000e+00  dw_max:1.0000e+00 lr:1.0000e-06
2023-04-03 18:56:26,172 			Learning rate: weights:   1.000e-06    
2023-04-03 18:56:26,172 			Last test performance: 99.36%
2023-04-03 18:56:26,172 ----------------
2023-04-03 18:56:29,332   80  =>  20   		Training 486 pattern with 100.00% 	Forward time: 	 3.06 sec
2023-04-03 18:56:29,332 			Loss:    1.221e-03    			Backward time: 	 0.09 sec 
2023-04-03 18:56:29,332 ADAM: Layer 0 -> dw_min:1.0000e+00  dw_max:1.0000e+00 lr:1.0000e-06
2023-04-03 18:56:29,332 ADAM: Layer 1 -> dw_min:1.0000e+00  dw_max:1.0000e+00 lr:1.0000e-06
2023-04-03 18:56:29,333 ADAM: Layer 2 -> dw_min:1.0000e+00  dw_max:1.0000e+00 lr:1.0000e-06
2023-04-03 18:56:29,333 ADAM: Layer 3 -> dw_min:1.0000e+00  dw_max:1.0000e+00 lr:1.0000e-06
2023-04-03 18:56:29,408 			Learning rate: weights:   1.000e-06    
2023-04-03 18:56:29,408 			Last test performance: 99.36%
2023-04-03 18:56:29,408 ----------------
2023-04-03 18:56:32,566   80  =>  21   		Training 486 pattern with 99.79% 	Forward time: 	 3.06 sec
2023-04-03 18:56:32,566 			Loss:    5.011e-03    			Backward time: 	 0.09 sec 
2023-04-03 18:56:32,566 ADAM: Layer 0 -> dw_min:1.0000e+00  dw_max:1.0000e+00 lr:1.0000e-06
2023-04-03 18:56:32,566 ADAM: Layer 1 -> dw_min:1.0000e+00  dw_max:1.0000e+00 lr:1.0000e-06
2023-04-03 18:56:32,566 ADAM: Layer 2 -> dw_min:1.0000e+00  dw_max:1.0000e+00 lr:1.0000e-06
2023-04-03 18:56:32,567 ADAM: Layer 3 -> dw_min:1.0000e+00  dw_max:1.0000e+00 lr:1.0000e-06
2023-04-03 18:56:32,645 			Learning rate: weights:   1.000e-06    
2023-04-03 18:56:32,645 			Last test performance: 99.36%
2023-04-03 18:56:32,645 ----------------
2023-04-03 18:56:35,804   80  =>  22   		Training 486 pattern with 99.58% 	Forward time: 	 3.06 sec
2023-04-03 18:56:35,804 			Loss:    1.513e-02    			Backward time: 	 0.09 sec 
2023-04-03 18:56:35,804 ADAM: Layer 0 -> dw_min:1.0000e+00  dw_max:1.0000e+00 lr:1.0000e-06
2023-04-03 18:56:35,804 ADAM: Layer 1 -> dw_min:1.0000e+00  dw_max:1.0000e+00 lr:1.0000e-06
2023-04-03 18:56:35,804 ADAM: Layer 2 -> dw_min:1.0000e+00  dw_max:1.0000e+00 lr:1.0000e-06
2023-04-03 18:56:35,804 ADAM: Layer 3 -> dw_min:1.0000e+00  dw_max:1.0000e+00 lr:1.0000e-06
2023-04-03 18:56:35,864 			Learning rate: weights:   1.000e-06    
2023-04-03 18:56:35,864 			Last test performance: 99.36%
2023-04-03 18:56:35,864 ----------------
2023-04-03 18:56:39,021   80  =>  23   		Training 486 pattern with 100.00% 	Forward time: 	 3.06 sec
2023-04-03 18:56:39,021 			Loss:    1.806e-03    			Backward time: 	 0.09 sec 
2023-04-03 18:56:39,022 ADAM: Layer 0 -> dw_min:1.0000e+00  dw_max:1.0000e+00 lr:1.0000e-06
2023-04-03 18:56:39,022 ADAM: Layer 1 -> dw_min:1.0000e+00  dw_max:1.0000e+00 lr:1.0000e-06
2023-04-03 18:56:39,022 ADAM: Layer 2 -> dw_min:1.0000e+00  dw_max:1.0000e+00 lr:1.0000e-06
2023-04-03 18:56:39,022 ADAM: Layer 3 -> dw_min:1.0000e+00  dw_max:1.0000e+00 lr:1.0000e-06
2023-04-03 18:56:39,119 			Learning rate: weights:   1.000e-06    
2023-04-03 18:56:39,120 			Last test performance: 99.36%
2023-04-03 18:56:39,120 ----------------
2023-04-03 18:56:42,277   80  =>  24   		Training 486 pattern with 99.79% 	Forward time: 	 3.06 sec
2023-04-03 18:56:42,277 			Loss:    6.292e-03    			Backward time: 	 0.09 sec 
2023-04-03 18:56:42,278 ADAM: Layer 0 -> dw_min:1.0000e+00  dw_max:1.0000e+00 lr:1.0000e-06
2023-04-03 18:56:42,278 ADAM: Layer 1 -> dw_min:1.0000e+00  dw_max:1.0000e+00 lr:1.0000e-06
2023-04-03 18:56:42,278 ADAM: Layer 2 -> dw_min:1.0000e+00  dw_max:1.0000e+00 lr:1.0000e-06
2023-04-03 18:56:42,278 ADAM: Layer 3 -> dw_min:1.0000e+00  dw_max:1.0000e+00 lr:1.0000e-06
2023-04-03 18:56:42,337 			Learning rate: weights:   1.000e-06    
2023-04-03 18:56:42,337 			Last test performance: 99.36%
2023-04-03 18:56:42,337 ----------------
2023-04-03 18:56:45,495   80  =>  25   		Training 486 pattern with 100.00% 	Forward time: 	 3.06 sec
2023-04-03 18:56:45,495 			Loss:    3.354e-03    			Backward time: 	 0.09 sec 
2023-04-03 18:56:45,495 ADAM: Layer 0 -> dw_min:1.0000e+00  dw_max:1.0000e+00 lr:1.0000e-06
2023-04-03 18:56:45,496 ADAM: Layer 1 -> dw_min:1.0000e+00  dw_max:1.0000e+00 lr:1.0000e-06
2023-04-03 18:56:45,496 ADAM: Layer 2 -> dw_min:1.0000e+00  dw_max:1.0000e+00 lr:1.0000e-06
2023-04-03 18:56:45,496 ADAM: Layer 3 -> dw_min:1.0000e+00  dw_max:1.0000e+00 lr:1.0000e-06
2023-04-03 18:56:45,571 			Learning rate: weights:   1.000e-06    
2023-04-03 18:56:45,571 			Last test performance: 99.36%
2023-04-03 18:56:45,571 ----------------
2023-04-03 18:56:48,728   80  =>  26   		Training 486 pattern with 100.00% 	Forward time: 	 3.06 sec
2023-04-03 18:56:48,728 			Loss:    1.774e-03    			Backward time: 	 0.09 sec 
2023-04-03 18:56:48,728 ADAM: Layer 0 -> dw_min:1.0000e+00  dw_max:1.0000e+00 lr:1.0000e-06
2023-04-03 18:56:48,728 ADAM: Layer 1 -> dw_min:1.0000e+00  dw_max:1.0000e+00 lr:1.0000e-06
2023-04-03 18:56:48,728 ADAM: Layer 2 -> dw_min:1.0000e+00  dw_max:1.0000e+00 lr:1.0000e-06
2023-04-03 18:56:48,729 ADAM: Layer 3 -> dw_min:1.0000e+00  dw_max:1.0000e+00 lr:1.0000e-06
2023-04-03 18:56:48,901 			Learning rate: weights:   1.000e-06    
2023-04-03 18:56:48,902 			Last test performance: 99.36%
2023-04-03 18:56:48,902 ----------------
2023-04-03 18:56:52,060   80  =>  27   		Training 486 pattern with 99.38% 	Forward time: 	 3.06 sec
2023-04-03 18:56:52,060 			Loss:    6.452e-03    			Backward time: 	 0.09 sec 
2023-04-03 18:56:52,061 ADAM: Layer 0 -> dw_min:1.0000e+00  dw_max:1.0000e+00 lr:1.0000e-06
2023-04-03 18:56:52,061 ADAM: Layer 1 -> dw_min:1.0000e+00  dw_max:1.0000e+00 lr:1.0000e-06
2023-04-03 18:56:52,061 ADAM: Layer 2 -> dw_min:1.0000e+00  dw_max:1.0000e+00 lr:1.0000e-06
2023-04-03 18:56:52,061 ADAM: Layer 3 -> dw_min:1.0000e+00  dw_max:1.0000e+00 lr:1.0000e-06
2023-04-03 18:56:52,120 			Learning rate: weights:   1.000e-06    
2023-04-03 18:56:52,120 			Last test performance: 99.36%
2023-04-03 18:56:52,120 ----------------
2023-04-03 18:56:55,276   80  =>  28   		Training 486 pattern with 99.79% 	Forward time: 	 3.06 sec
2023-04-03 18:56:55,276 			Loss:    1.722e-03    			Backward time: 	 0.09 sec 
2023-04-03 18:56:55,276 ADAM: Layer 0 -> dw_min:1.0000e+00  dw_max:1.0000e+00 lr:1.0000e-06
2023-04-03 18:56:55,277 ADAM: Layer 1 -> dw_min:1.0000e+00  dw_max:1.0000e+00 lr:1.0000e-06
2023-04-03 18:56:55,277 ADAM: Layer 2 -> dw_min:1.0000e+00  dw_max:1.0000e+00 lr:1.0000e-06
2023-04-03 18:56:55,277 ADAM: Layer 3 -> dw_min:1.0000e+00  dw_max:1.0000e+00 lr:1.0000e-06
2023-04-03 18:56:55,313 			Learning rate: weights:   1.000e-06    
2023-04-03 18:56:55,313 			Last test performance: 99.36%
2023-04-03 18:56:55,313 ----------------
2023-04-03 18:56:58,471   80  =>  29   		Training 486 pattern with 99.79% 	Forward time: 	 3.06 sec
2023-04-03 18:56:58,471 			Loss:    3.945e-03    			Backward time: 	 0.09 sec 
2023-04-03 18:56:58,471 ADAM: Layer 0 -> dw_min:1.0000e+00  dw_max:1.0000e+00 lr:1.0000e-06
2023-04-03 18:56:58,471 ADAM: Layer 1 -> dw_min:1.0000e+00  dw_max:1.0000e+00 lr:1.0000e-06
2023-04-03 18:56:58,472 ADAM: Layer 2 -> dw_min:1.0000e+00  dw_max:1.0000e+00 lr:1.0000e-06
2023-04-03 18:56:58,472 ADAM: Layer 3 -> dw_min:1.0000e+00  dw_max:1.0000e+00 lr:1.0000e-06
2023-04-03 18:56:58,533 			Learning rate: weights:   1.000e-06    
2023-04-03 18:56:58,534 			Last test performance: 99.36%
2023-04-03 18:56:58,534 ----------------
2023-04-03 18:57:01,692   80  =>  30   		Training 486 pattern with 100.00% 	Forward time: 	 3.06 sec
2023-04-03 18:57:01,692 			Loss:    2.432e-03    			Backward time: 	 0.09 sec 
2023-04-03 18:57:01,692 ADAM: Layer 0 -> dw_min:1.0000e+00  dw_max:1.0000e+00 lr:1.0000e-06
2023-04-03 18:57:01,692 ADAM: Layer 1 -> dw_min:1.0000e+00  dw_max:1.0000e+00 lr:1.0000e-06
2023-04-03 18:57:01,692 ADAM: Layer 2 -> dw_min:1.0000e+00  dw_max:1.0000e+00 lr:1.0000e-06
2023-04-03 18:57:01,693 ADAM: Layer 3 -> dw_min:1.0000e+00  dw_max:1.0000e+00 lr:1.0000e-06
2023-04-03 18:57:01,760 			Learning rate: weights:   1.000e-06    
2023-04-03 18:57:01,760 			Last test performance: 99.36%
2023-04-03 18:57:01,760 ----------------
2023-04-03 18:57:04,920   80  =>  31   		Training 486 pattern with 100.00% 	Forward time: 	 3.06 sec
2023-04-03 18:57:04,920 			Loss:    1.301e-03    			Backward time: 	 0.09 sec 
2023-04-03 18:57:04,920 ADAM: Layer 0 -> dw_min:1.0000e+00  dw_max:1.0000e+00 lr:1.0000e-06
2023-04-03 18:57:04,921 ADAM: Layer 1 -> dw_min:1.0000e+00  dw_max:1.0000e+00 lr:1.0000e-06
2023-04-03 18:57:04,921 ADAM: Layer 2 -> dw_min:1.0000e+00  dw_max:1.0000e+00 lr:1.0000e-06
2023-04-03 18:57:04,921 ADAM: Layer 3 -> dw_min:1.0000e+00  dw_max:1.0000e+00 lr:1.0000e-06
2023-04-03 18:57:04,958 			Learning rate: weights:   1.000e-06    
2023-04-03 18:57:04,958 			Last test performance: 99.36%
2023-04-03 18:57:04,958 ----------------
2023-04-03 18:57:08,119   80  =>  32   		Training 486 pattern with 100.00% 	Forward time: 	 3.06 sec
2023-04-03 18:57:08,119 			Loss:    2.206e-03    			Backward time: 	 0.09 sec 
2023-04-03 18:57:08,119 ADAM: Layer 0 -> dw_min:1.0000e+00  dw_max:1.0000e+00 lr:1.0000e-06
2023-04-03 18:57:08,119 ADAM: Layer 1 -> dw_min:1.0000e+00  dw_max:1.0000e+00 lr:1.0000e-06
2023-04-03 18:57:08,119 ADAM: Layer 2 -> dw_min:1.0000e+00  dw_max:1.0000e+00 lr:1.0000e-06
2023-04-03 18:57:08,119 ADAM: Layer 3 -> dw_min:1.0000e+00  dw_max:1.0000e+00 lr:1.0000e-06
2023-04-03 18:57:08,178 			Learning rate: weights:   1.000e-06    
2023-04-03 18:57:08,178 			Last test performance: 99.36%
2023-04-03 18:57:08,178 ----------------
2023-04-03 18:57:11,339   80  =>  33   		Training 486 pattern with 100.00% 	Forward time: 	 3.06 sec
2023-04-03 18:57:11,339 			Loss:    3.171e-03    			Backward time: 	 0.09 sec 
2023-04-03 18:57:11,339 ADAM: Layer 0 -> dw_min:1.0000e+00  dw_max:1.0000e+00 lr:1.0000e-06
2023-04-03 18:57:11,339 ADAM: Layer 1 -> dw_min:1.0000e+00  dw_max:1.0000e+00 lr:1.0000e-06
2023-04-03 18:57:11,339 ADAM: Layer 2 -> dw_min:1.0000e+00  dw_max:1.0000e+00 lr:1.0000e-06
2023-04-03 18:57:11,339 ADAM: Layer 3 -> dw_min:1.0000e+00  dw_max:1.0000e+00 lr:1.0000e-06
2023-04-03 18:57:11,355 			Learning rate: weights:   1.000e-06    
2023-04-03 18:57:11,355 			Last test performance: 99.36%
2023-04-03 18:57:11,355 ----------------
2023-04-03 18:57:14,514   80  =>  34   		Training 486 pattern with 99.58% 	Forward time: 	 3.06 sec
2023-04-03 18:57:14,514 			Loss:    1.557e-02    			Backward time: 	 0.09 sec 
2023-04-03 18:57:14,514 ADAM: Layer 0 -> dw_min:1.0000e+00  dw_max:1.0000e+00 lr:1.0000e-06
2023-04-03 18:57:14,514 ADAM: Layer 1 -> dw_min:1.0000e+00  dw_max:1.0000e+00 lr:1.0000e-06
2023-04-03 18:57:14,514 ADAM: Layer 2 -> dw_min:1.0000e+00  dw_max:1.0000e+00 lr:1.0000e-06
2023-04-03 18:57:14,514 ADAM: Layer 3 -> dw_min:1.0000e+00  dw_max:1.0000e+00 lr:1.0000e-06
2023-04-03 18:57:14,556 			Learning rate: weights:   1.000e-06    
2023-04-03 18:57:14,556 			Last test performance: 99.36%
2023-04-03 18:57:14,556 ----------------
2023-04-03 18:57:17,717   80  =>  35   		Training 486 pattern with 99.79% 	Forward time: 	 3.06 sec
2023-04-03 18:57:17,717 			Loss:    4.200e-03    			Backward time: 	 0.09 sec 
2023-04-03 18:57:17,718 ADAM: Layer 0 -> dw_min:1.0000e+00  dw_max:1.0000e+00 lr:1.0000e-06
2023-04-03 18:57:17,718 ADAM: Layer 1 -> dw_min:1.0000e+00  dw_max:1.0000e+00 lr:1.0000e-06
2023-04-03 18:57:17,718 ADAM: Layer 2 -> dw_min:1.0000e+00  dw_max:1.0000e+00 lr:1.0000e-06
2023-04-03 18:57:17,718 ADAM: Layer 3 -> dw_min:1.0000e+00  dw_max:1.0000e+00 lr:1.0000e-06
2023-04-03 18:57:17,830 			Learning rate: weights:   1.000e-06    
2023-04-03 18:57:17,830 			Last test performance: 99.36%
2023-04-03 18:57:17,830 ----------------
2023-04-03 18:57:20,991   80  =>  36   		Training 486 pattern with 99.79% 	Forward time: 	 3.06 sec
2023-04-03 18:57:20,991 			Loss:    4.492e-03    			Backward time: 	 0.09 sec 
2023-04-03 18:57:20,991 ADAM: Layer 0 -> dw_min:1.0000e+00  dw_max:1.0000e+00 lr:1.0000e-06
2023-04-03 18:57:20,991 ADAM: Layer 1 -> dw_min:1.0000e+00  dw_max:1.0000e+00 lr:1.0000e-06
2023-04-03 18:57:20,991 ADAM: Layer 2 -> dw_min:1.0000e+00  dw_max:1.0000e+00 lr:1.0000e-06
2023-04-03 18:57:20,991 ADAM: Layer 3 -> dw_min:1.0000e+00  dw_max:1.0000e+00 lr:1.0000e-06
2023-04-03 18:57:21,050 			Learning rate: weights:   1.000e-06    
2023-04-03 18:57:21,050 			Last test performance: 99.36%
2023-04-03 18:57:21,050 ----------------
2023-04-03 18:57:24,212   80  =>  37   		Training 486 pattern with 100.00% 	Forward time: 	 3.06 sec
2023-04-03 18:57:24,212 			Loss:    6.295e-04    			Backward time: 	 0.09 sec 
2023-04-03 18:57:24,212 ADAM: Layer 0 -> dw_min:1.0000e+00  dw_max:1.0000e+00 lr:1.0000e-06
2023-04-03 18:57:24,212 ADAM: Layer 1 -> dw_min:1.0000e+00  dw_max:1.0000e+00 lr:1.0000e-06
2023-04-03 18:57:24,212 ADAM: Layer 2 -> dw_min:1.0000e+00  dw_max:1.0000e+00 lr:1.0000e-06
2023-04-03 18:57:24,212 ADAM: Layer 3 -> dw_min:1.0000e+00  dw_max:1.0000e+00 lr:1.0000e-06
2023-04-03 18:57:24,273 			Learning rate: weights:   1.000e-06    
2023-04-03 18:57:24,273 			Last test performance: 99.36%
2023-04-03 18:57:24,273 ----------------
2023-04-03 18:57:27,431   80  =>  38   		Training 486 pattern with 100.00% 	Forward time: 	 3.06 sec
2023-04-03 18:57:27,431 			Loss:    1.828e-03    			Backward time: 	 0.09 sec 
2023-04-03 18:57:27,432 ADAM: Layer 0 -> dw_min:1.0000e+00  dw_max:1.0000e+00 lr:1.0000e-06
2023-04-03 18:57:27,432 ADAM: Layer 1 -> dw_min:1.0000e+00  dw_max:1.0000e+00 lr:1.0000e-06
2023-04-03 18:57:27,432 ADAM: Layer 2 -> dw_min:1.0000e+00  dw_max:1.0000e+00 lr:1.0000e-06
2023-04-03 18:57:27,432 ADAM: Layer 3 -> dw_min:1.0000e+00  dw_max:1.0000e+00 lr:1.0000e-06
2023-04-03 18:57:27,492 			Learning rate: weights:   1.000e-06    
2023-04-03 18:57:27,492 			Last test performance: 99.36%
2023-04-03 18:57:27,492 ----------------
2023-04-03 18:57:30,652   80  =>  39   		Training 486 pattern with 100.00% 	Forward time: 	 3.06 sec
2023-04-03 18:57:30,652 			Loss:    2.144e-03    			Backward time: 	 0.09 sec 
2023-04-03 18:57:30,652 ADAM: Layer 0 -> dw_min:1.0000e+00  dw_max:1.0000e+00 lr:1.0000e-06
2023-04-03 18:57:30,652 ADAM: Layer 1 -> dw_min:1.0000e+00  dw_max:1.0000e+00 lr:1.0000e-06
2023-04-03 18:57:30,652 ADAM: Layer 2 -> dw_min:1.0000e+00  dw_max:1.0000e+00 lr:1.0000e-06
2023-04-03 18:57:30,653 ADAM: Layer 3 -> dw_min:1.0000e+00  dw_max:1.0000e+00 lr:1.0000e-06
2023-04-03 18:57:30,741 			Learning rate: weights:   1.000e-06    
2023-04-03 18:57:30,741 			Last test performance: 99.36%
2023-04-03 18:57:30,741 ----------------
2023-04-03 18:57:33,900   80  =>  40   		Training 486 pattern with 100.00% 	Forward time: 	 3.06 sec
2023-04-03 18:57:33,900 			Loss:    2.564e-03    			Backward time: 	 0.09 sec 
2023-04-03 18:57:33,900 ADAM: Layer 0 -> dw_min:1.0000e+00  dw_max:1.0000e+00 lr:1.0000e-06
2023-04-03 18:57:33,900 ADAM: Layer 1 -> dw_min:1.0000e+00  dw_max:1.0000e+00 lr:1.0000e-06
2023-04-03 18:57:33,900 ADAM: Layer 2 -> dw_min:1.0000e+00  dw_max:1.0000e+00 lr:1.0000e-06
2023-04-03 18:57:33,900 ADAM: Layer 3 -> dw_min:1.0000e+00  dw_max:1.0000e+00 lr:1.0000e-06
2023-04-03 18:57:33,916 			Learning rate: weights:   1.000e-06    
2023-04-03 18:57:33,916 			Last test performance: 99.36%
2023-04-03 18:57:33,916 ----------------
2023-04-03 18:57:37,076   80  =>  41   		Training 486 pattern with 100.00% 	Forward time: 	 3.06 sec
2023-04-03 18:57:37,076 			Loss:    1.960e-03    			Backward time: 	 0.09 sec 
2023-04-03 18:57:37,077 ADAM: Layer 0 -> dw_min:1.0000e+00  dw_max:1.0000e+00 lr:1.0000e-06
2023-04-03 18:57:37,077 ADAM: Layer 1 -> dw_min:1.0000e+00  dw_max:1.0000e+00 lr:1.0000e-06
2023-04-03 18:57:37,077 ADAM: Layer 2 -> dw_min:1.0000e+00  dw_max:1.0000e+00 lr:1.0000e-06
2023-04-03 18:57:37,077 ADAM: Layer 3 -> dw_min:1.0000e+00  dw_max:1.0000e+00 lr:1.0000e-06
2023-04-03 18:57:37,138 			Learning rate: weights:   1.000e-06    
2023-04-03 18:57:37,138 			Last test performance: 99.36%
2023-04-03 18:57:37,138 ----------------
2023-04-03 18:57:40,298   80  =>  42   		Training 486 pattern with 100.00% 	Forward time: 	 3.06 sec
2023-04-03 18:57:40,298 			Loss:    8.308e-04    			Backward time: 	 0.09 sec 
2023-04-03 18:57:40,298 ADAM: Layer 0 -> dw_min:1.0000e+00  dw_max:1.0000e+00 lr:1.0000e-06
2023-04-03 18:57:40,298 ADAM: Layer 1 -> dw_min:1.0000e+00  dw_max:1.0000e+00 lr:1.0000e-06
2023-04-03 18:57:40,298 ADAM: Layer 2 -> dw_min:1.0000e+00  dw_max:1.0000e+00 lr:1.0000e-06
2023-04-03 18:57:40,298 ADAM: Layer 3 -> dw_min:1.0000e+00  dw_max:1.0000e+00 lr:1.0000e-06
2023-04-03 18:57:40,312 			Learning rate: weights:   1.000e-06    
2023-04-03 18:57:40,312 			Last test performance: 99.36%
2023-04-03 18:57:40,312 ----------------
2023-04-03 18:57:43,470   80  =>  43   		Training 486 pattern with 100.00% 	Forward time: 	 3.06 sec
2023-04-03 18:57:43,470 			Loss:    5.821e-04    			Backward time: 	 0.09 sec 
2023-04-03 18:57:43,470 ADAM: Layer 0 -> dw_min:1.0000e+00  dw_max:1.0000e+00 lr:1.0000e-06
2023-04-03 18:57:43,470 ADAM: Layer 1 -> dw_min:1.0000e+00  dw_max:1.0000e+00 lr:1.0000e-06
2023-04-03 18:57:43,470 ADAM: Layer 2 -> dw_min:1.0000e+00  dw_max:1.0000e+00 lr:1.0000e-06
2023-04-03 18:57:43,471 ADAM: Layer 3 -> dw_min:1.0000e+00  dw_max:1.0000e+00 lr:1.0000e-06
2023-04-03 18:57:43,563 			Learning rate: weights:   1.000e-06    
2023-04-03 18:57:43,563 			Last test performance: 99.36%
2023-04-03 18:57:43,563 ----------------
2023-04-03 18:57:46,722   80  =>  44   		Training 486 pattern with 100.00% 	Forward time: 	 3.06 sec
2023-04-03 18:57:46,722 			Loss:    1.838e-03    			Backward time: 	 0.09 sec 
2023-04-03 18:57:46,723 ADAM: Layer 0 -> dw_min:1.0000e+00  dw_max:1.0000e+00 lr:1.0000e-06
2023-04-03 18:57:46,723 ADAM: Layer 1 -> dw_min:1.0000e+00  dw_max:1.0000e+00 lr:1.0000e-06
2023-04-03 18:57:46,723 ADAM: Layer 2 -> dw_min:1.0000e+00  dw_max:1.0000e+00 lr:1.0000e-06
2023-04-03 18:57:46,723 ADAM: Layer 3 -> dw_min:1.0000e+00  dw_max:1.0000e+00 lr:1.0000e-06
2023-04-03 18:57:46,783 			Learning rate: weights:   1.000e-06    
2023-04-03 18:57:46,783 			Last test performance: 99.36%
2023-04-03 18:57:46,783 ----------------
2023-04-03 18:57:49,940   80  =>  45   		Training 486 pattern with 100.00% 	Forward time: 	 3.06 sec
2023-04-03 18:57:49,940 			Loss:    1.102e-03    			Backward time: 	 0.09 sec 
2023-04-03 18:57:49,940 ADAM: Layer 0 -> dw_min:1.0000e+00  dw_max:1.0000e+00 lr:1.0000e-06
2023-04-03 18:57:49,941 ADAM: Layer 1 -> dw_min:1.0000e+00  dw_max:1.0000e+00 lr:1.0000e-06
2023-04-03 18:57:49,941 ADAM: Layer 2 -> dw_min:1.0000e+00  dw_max:1.0000e+00 lr:1.0000e-06
2023-04-03 18:57:49,941 ADAM: Layer 3 -> dw_min:1.0000e+00  dw_max:1.0000e+00 lr:1.0000e-06
2023-04-03 18:57:49,957 			Learning rate: weights:   1.000e-06    
2023-04-03 18:57:49,957 			Last test performance: 99.36%
2023-04-03 18:57:49,957 ----------------
2023-04-03 18:57:53,115   80  =>  46   		Training 486 pattern with 99.58% 	Forward time: 	 3.06 sec
2023-04-03 18:57:53,115 			Loss:    1.803e-02    			Backward time: 	 0.09 sec 
2023-04-03 18:57:53,115 ADAM: Layer 0 -> dw_min:1.0000e+00  dw_max:1.0000e+00 lr:1.0000e-06
2023-04-03 18:57:53,115 ADAM: Layer 1 -> dw_min:1.0000e+00  dw_max:1.0000e+00 lr:1.0000e-06
2023-04-03 18:57:53,115 ADAM: Layer 2 -> dw_min:1.0000e+00  dw_max:1.0000e+00 lr:1.0000e-06
2023-04-03 18:57:53,115 ADAM: Layer 3 -> dw_min:1.0000e+00  dw_max:1.0000e+00 lr:1.0000e-06
2023-04-03 18:57:53,131 			Learning rate: weights:   1.000e-06    
2023-04-03 18:57:53,131 			Last test performance: 99.36%
2023-04-03 18:57:53,131 ----------------
2023-04-03 18:57:56,288   80  =>  47   		Training 486 pattern with 100.00% 	Forward time: 	 3.06 sec
2023-04-03 18:57:56,288 			Loss:    1.606e-03    			Backward time: 	 0.09 sec 
2023-04-03 18:57:56,289 ADAM: Layer 0 -> dw_min:1.0000e+00  dw_max:1.0000e+00 lr:1.0000e-06
2023-04-03 18:57:56,289 ADAM: Layer 1 -> dw_min:1.0000e+00  dw_max:1.0000e+00 lr:1.0000e-06
2023-04-03 18:57:56,289 ADAM: Layer 2 -> dw_min:1.0000e+00  dw_max:1.0000e+00 lr:1.0000e-06
2023-04-03 18:57:56,289 ADAM: Layer 3 -> dw_min:1.0000e+00  dw_max:1.0000e+00 lr:1.0000e-06
2023-04-03 18:57:56,305 			Learning rate: weights:   1.000e-06    
2023-04-03 18:57:56,305 			Last test performance: 99.36%
2023-04-03 18:57:56,305 ----------------
2023-04-03 18:57:59,463   80  =>  48   		Training 486 pattern with 100.00% 	Forward time: 	 3.06 sec
2023-04-03 18:57:59,463 			Loss:    1.635e-03    			Backward time: 	 0.09 sec 
2023-04-03 18:57:59,463 ADAM: Layer 0 -> dw_min:1.0000e+00  dw_max:1.0000e+00 lr:1.0000e-06
2023-04-03 18:57:59,463 ADAM: Layer 1 -> dw_min:1.0000e+00  dw_max:1.0000e+00 lr:1.0000e-06
2023-04-03 18:57:59,463 ADAM: Layer 2 -> dw_min:1.0000e+00  dw_max:1.0000e+00 lr:1.0000e-06
2023-04-03 18:57:59,463 ADAM: Layer 3 -> dw_min:1.0000e+00  dw_max:1.0000e+00 lr:1.0000e-06
2023-04-03 18:57:59,478 			Learning rate: weights:   1.000e-06    
2023-04-03 18:57:59,478 			Last test performance: 99.36%
2023-04-03 18:57:59,478 ----------------
2023-04-03 18:58:02,637   80  =>  49   		Training 486 pattern with 100.00% 	Forward time: 	 3.06 sec
2023-04-03 18:58:02,637 			Loss:    2.176e-03    			Backward time: 	 0.09 sec 
2023-04-03 18:58:02,637 ADAM: Layer 0 -> dw_min:1.0000e+00  dw_max:1.0000e+00 lr:1.0000e-06
2023-04-03 18:58:02,637 ADAM: Layer 1 -> dw_min:1.0000e+00  dw_max:1.0000e+00 lr:1.0000e-06
2023-04-03 18:58:02,638 ADAM: Layer 2 -> dw_min:1.0000e+00  dw_max:1.0000e+00 lr:1.0000e-06
2023-04-03 18:58:02,638 ADAM: Layer 3 -> dw_min:1.0000e+00  dw_max:1.0000e+00 lr:1.0000e-06
2023-04-03 18:58:02,695 			Learning rate: weights:   1.000e-06    
2023-04-03 18:58:02,695 			Last test performance: 99.36%
2023-04-03 18:58:02,695 ----------------
2023-04-03 18:58:05,852   80  =>  50   		Training 486 pattern with 100.00% 	Forward time: 	 3.06 sec
2023-04-03 18:58:05,852 			Loss:    2.707e-03    			Backward time: 	 0.09 sec 
2023-04-03 18:58:05,853 ADAM: Layer 0 -> dw_min:1.0000e+00  dw_max:1.0000e+00 lr:1.0000e-06
2023-04-03 18:58:05,853 ADAM: Layer 1 -> dw_min:1.0000e+00  dw_max:1.0000e+00 lr:1.0000e-06
2023-04-03 18:58:05,853 ADAM: Layer 2 -> dw_min:1.0000e+00  dw_max:1.0000e+00 lr:1.0000e-06
2023-04-03 18:58:05,853 ADAM: Layer 3 -> dw_min:1.0000e+00  dw_max:1.0000e+00 lr:1.0000e-06
2023-04-03 18:58:05,895 			Learning rate: weights:   1.000e-06    
2023-04-03 18:58:05,895 			Last test performance: 99.36%
2023-04-03 18:58:05,895 ----------------
2023-04-03 18:58:09,052   80  =>  51   		Training 486 pattern with 100.00% 	Forward time: 	 3.06 sec
2023-04-03 18:58:09,053 			Loss:    7.144e-04    			Backward time: 	 0.09 sec 
2023-04-03 18:58:09,053 ADAM: Layer 0 -> dw_min:1.0000e+00  dw_max:1.0000e+00 lr:1.0000e-06
2023-04-03 18:58:09,053 ADAM: Layer 1 -> dw_min:1.0000e+00  dw_max:1.0000e+00 lr:1.0000e-06
2023-04-03 18:58:09,053 ADAM: Layer 2 -> dw_min:1.0000e+00  dw_max:1.0000e+00 lr:1.0000e-06
2023-04-03 18:58:09,053 ADAM: Layer 3 -> dw_min:1.0000e+00  dw_max:1.0000e+00 lr:1.0000e-06
2023-04-03 18:58:09,069 			Learning rate: weights:   1.000e-06    
2023-04-03 18:58:09,069 			Last test performance: 99.36%
2023-04-03 18:58:09,069 ----------------
2023-04-03 18:58:12,227   80  =>  52   		Training 486 pattern with 100.00% 	Forward time: 	 3.06 sec
2023-04-03 18:58:12,227 			Loss:    2.836e-03    			Backward time: 	 0.09 sec 
2023-04-03 18:58:12,227 ADAM: Layer 0 -> dw_min:1.0000e+00  dw_max:1.0000e+00 lr:1.0000e-06
2023-04-03 18:58:12,227 ADAM: Layer 1 -> dw_min:1.0000e+00  dw_max:1.0000e+00 lr:1.0000e-06
2023-04-03 18:58:12,228 ADAM: Layer 2 -> dw_min:1.0000e+00  dw_max:1.0000e+00 lr:1.0000e-06
2023-04-03 18:58:12,228 ADAM: Layer 3 -> dw_min:1.0000e+00  dw_max:1.0000e+00 lr:1.0000e-06
2023-04-03 18:58:12,270 			Learning rate: weights:   1.000e-06    
2023-04-03 18:58:12,270 			Last test performance: 99.36%
2023-04-03 18:58:12,270 ----------------
2023-04-03 18:58:15,431   80  =>  53   		Training 486 pattern with 99.79% 	Forward time: 	 3.06 sec
2023-04-03 18:58:15,431 			Loss:    3.312e-03    			Backward time: 	 0.09 sec 
2023-04-03 18:58:15,431 ADAM: Layer 0 -> dw_min:1.0000e+00  dw_max:1.0000e+00 lr:1.0000e-06
2023-04-03 18:58:15,431 ADAM: Layer 1 -> dw_min:1.0000e+00  dw_max:1.0000e+00 lr:1.0000e-06
2023-04-03 18:58:15,431 ADAM: Layer 2 -> dw_min:1.0000e+00  dw_max:1.0000e+00 lr:1.0000e-06
2023-04-03 18:58:15,431 ADAM: Layer 3 -> dw_min:1.0000e+00  dw_max:1.0000e+00 lr:1.0000e-06
2023-04-03 18:58:15,487 			Learning rate: weights:   1.000e-06    
2023-04-03 18:58:15,487 			Last test performance: 99.36%
2023-04-03 18:58:15,487 ----------------
2023-04-03 18:58:18,645   80  =>  54   		Training 486 pattern with 100.00% 	Forward time: 	 3.06 sec
2023-04-03 18:58:18,645 			Loss:    9.136e-04    			Backward time: 	 0.09 sec 
2023-04-03 18:58:18,645 ADAM: Layer 0 -> dw_min:1.0000e+00  dw_max:1.0000e+00 lr:1.0000e-06
2023-04-03 18:58:18,645 ADAM: Layer 1 -> dw_min:1.0000e+00  dw_max:1.0000e+00 lr:1.0000e-06
2023-04-03 18:58:18,645 ADAM: Layer 2 -> dw_min:1.0000e+00  dw_max:1.0000e+00 lr:1.0000e-06
2023-04-03 18:58:18,645 ADAM: Layer 3 -> dw_min:1.0000e+00  dw_max:1.0000e+00 lr:1.0000e-06
2023-04-03 18:58:18,660 			Learning rate: weights:   1.000e-06    
2023-04-03 18:58:18,660 			Last test performance: 99.36%
2023-04-03 18:58:18,660 ----------------
2023-04-03 18:58:21,821   80  =>  55   		Training 486 pattern with 99.79% 	Forward time: 	 3.06 sec
2023-04-03 18:58:21,821 			Loss:    6.190e-03    			Backward time: 	 0.09 sec 
2023-04-03 18:58:21,821 ADAM: Layer 0 -> dw_min:1.0000e+00  dw_max:1.0000e+00 lr:1.0000e-06
2023-04-03 18:58:21,821 ADAM: Layer 1 -> dw_min:1.0000e+00  dw_max:1.0000e+00 lr:1.0000e-06
2023-04-03 18:58:21,821 ADAM: Layer 2 -> dw_min:1.0000e+00  dw_max:1.0000e+00 lr:1.0000e-06
2023-04-03 18:58:21,821 ADAM: Layer 3 -> dw_min:1.0000e+00  dw_max:1.0000e+00 lr:1.0000e-06
2023-04-03 18:58:21,880 			Learning rate: weights:   1.000e-06    
2023-04-03 18:58:21,880 			Last test performance: 99.36%
2023-04-03 18:58:21,880 ----------------
2023-04-03 18:58:25,039   80  =>  56   		Training 486 pattern with 100.00% 	Forward time: 	 3.06 sec
2023-04-03 18:58:25,039 			Loss:    2.762e-03    			Backward time: 	 0.09 sec 
2023-04-03 18:58:25,040 ADAM: Layer 0 -> dw_min:1.0000e+00  dw_max:1.0000e+00 lr:1.0000e-06
2023-04-03 18:58:25,040 ADAM: Layer 1 -> dw_min:1.0000e+00  dw_max:1.0000e+00 lr:1.0000e-06
2023-04-03 18:58:25,040 ADAM: Layer 2 -> dw_min:1.0000e+00  dw_max:1.0000e+00 lr:1.0000e-06
2023-04-03 18:58:25,040 ADAM: Layer 3 -> dw_min:1.0000e+00  dw_max:1.0000e+00 lr:1.0000e-06
2023-04-03 18:58:25,113 			Learning rate: weights:   1.000e-06    
2023-04-03 18:58:25,113 			Last test performance: 99.36%
2023-04-03 18:58:25,113 ----------------
2023-04-03 18:58:28,271   80  =>  57   		Training 486 pattern with 100.00% 	Forward time: 	 3.06 sec
2023-04-03 18:58:28,271 			Loss:    3.728e-03    			Backward time: 	 0.09 sec 
2023-04-03 18:58:28,272 ADAM: Layer 0 -> dw_min:1.0000e+00  dw_max:1.0000e+00 lr:1.0000e-06
2023-04-03 18:58:28,272 ADAM: Layer 1 -> dw_min:1.0000e+00  dw_max:1.0000e+00 lr:1.0000e-06
2023-04-03 18:58:28,272 ADAM: Layer 2 -> dw_min:1.0000e+00  dw_max:1.0000e+00 lr:1.0000e-06
2023-04-03 18:58:28,272 ADAM: Layer 3 -> dw_min:1.0000e+00  dw_max:1.0000e+00 lr:1.0000e-06
2023-04-03 18:58:28,332 			Learning rate: weights:   1.000e-06    
2023-04-03 18:58:28,332 			Last test performance: 99.36%
2023-04-03 18:58:28,332 ----------------
2023-04-03 18:58:31,491   80  =>  58   		Training 486 pattern with 99.79% 	Forward time: 	 3.06 sec
2023-04-03 18:58:31,491 			Loss:    3.440e-03    			Backward time: 	 0.09 sec 
2023-04-03 18:58:31,491 ADAM: Layer 0 -> dw_min:1.0000e+00  dw_max:1.0000e+00 lr:1.0000e-06
2023-04-03 18:58:31,491 ADAM: Layer 1 -> dw_min:1.0000e+00  dw_max:1.0000e+00 lr:1.0000e-06
2023-04-03 18:58:31,492 ADAM: Layer 2 -> dw_min:1.0000e+00  dw_max:1.0000e+00 lr:1.0000e-06
2023-04-03 18:58:31,492 ADAM: Layer 3 -> dw_min:1.0000e+00  dw_max:1.0000e+00 lr:1.0000e-06
2023-04-03 18:58:31,535 			Learning rate: weights:   1.000e-06    
2023-04-03 18:58:31,535 			Last test performance: 99.36%
2023-04-03 18:58:31,535 ----------------
2023-04-03 18:58:34,694   80  =>  59   		Training 486 pattern with 99.79% 	Forward time: 	 3.06 sec
2023-04-03 18:58:34,694 			Loss:    4.258e-03    			Backward time: 	 0.09 sec 
2023-04-03 18:58:34,694 ADAM: Layer 0 -> dw_min:1.0000e+00  dw_max:1.0000e+00 lr:1.0000e-06
2023-04-03 18:58:34,694 ADAM: Layer 1 -> dw_min:1.0000e+00  dw_max:1.0000e+00 lr:1.0000e-06
2023-04-03 18:58:34,694 ADAM: Layer 2 -> dw_min:1.0000e+00  dw_max:1.0000e+00 lr:1.0000e-06
2023-04-03 18:58:34,694 ADAM: Layer 3 -> dw_min:1.0000e+00  dw_max:1.0000e+00 lr:1.0000e-06
2023-04-03 18:58:34,736 			Learning rate: weights:   1.000e-06    
2023-04-03 18:58:34,736 			Last test performance: 99.36%
2023-04-03 18:58:34,736 ----------------
2023-04-03 18:58:37,894   80  =>  60   		Training 486 pattern with 99.79% 	Forward time: 	 3.06 sec
2023-04-03 18:58:37,894 			Loss:    3.743e-03    			Backward time: 	 0.09 sec 
2023-04-03 18:58:37,894 ADAM: Layer 0 -> dw_min:1.0000e+00  dw_max:1.0000e+00 lr:1.0000e-06
2023-04-03 18:58:37,894 ADAM: Layer 1 -> dw_min:1.0000e+00  dw_max:1.0000e+00 lr:1.0000e-06
2023-04-03 18:58:37,894 ADAM: Layer 2 -> dw_min:1.0000e+00  dw_max:1.0000e+00 lr:1.0000e-06
2023-04-03 18:58:37,894 ADAM: Layer 3 -> dw_min:1.0000e+00  dw_max:1.0000e+00 lr:1.0000e-06
2023-04-03 18:58:37,955 			Learning rate: weights:   1.000e-06    
2023-04-03 18:58:37,955 			Last test performance: 99.36%
2023-04-03 18:58:37,955 ----------------
2023-04-03 18:58:41,114   80  =>  61   		Training 486 pattern with 100.00% 	Forward time: 	 3.06 sec
2023-04-03 18:58:41,114 			Loss:    2.061e-03    			Backward time: 	 0.09 sec 
2023-04-03 18:58:41,114 ADAM: Layer 0 -> dw_min:1.0000e+00  dw_max:1.0000e+00 lr:1.0000e-06
2023-04-03 18:58:41,114 ADAM: Layer 1 -> dw_min:1.0000e+00  dw_max:1.0000e+00 lr:1.0000e-06
2023-04-03 18:58:41,114 ADAM: Layer 2 -> dw_min:1.0000e+00  dw_max:1.0000e+00 lr:1.0000e-06
2023-04-03 18:58:41,114 ADAM: Layer 3 -> dw_min:1.0000e+00  dw_max:1.0000e+00 lr:1.0000e-06
2023-04-03 18:58:41,129 			Learning rate: weights:   1.000e-06    
2023-04-03 18:58:41,129 			Last test performance: 99.36%
2023-04-03 18:58:41,129 ----------------
2023-04-03 18:58:44,286   80  =>  62   		Training 486 pattern with 100.00% 	Forward time: 	 3.06 sec
2023-04-03 18:58:44,286 			Loss:    2.549e-03    			Backward time: 	 0.09 sec 
2023-04-03 18:58:44,286 ADAM: Layer 0 -> dw_min:1.0000e+00  dw_max:1.0000e+00 lr:1.0000e-06
2023-04-03 18:58:44,286 ADAM: Layer 1 -> dw_min:1.0000e+00  dw_max:1.0000e+00 lr:1.0000e-06
2023-04-03 18:58:44,286 ADAM: Layer 2 -> dw_min:1.0000e+00  dw_max:1.0000e+00 lr:1.0000e-06
2023-04-03 18:58:44,287 ADAM: Layer 3 -> dw_min:1.0000e+00  dw_max:1.0000e+00 lr:1.0000e-06
2023-04-03 18:58:44,346 			Learning rate: weights:   1.000e-06    
2023-04-03 18:58:44,346 			Last test performance: 99.36%
2023-04-03 18:58:44,346 ----------------
2023-04-03 18:58:47,504   80  =>  63   		Training 486 pattern with 100.00% 	Forward time: 	 3.06 sec
2023-04-03 18:58:47,504 			Loss:    1.509e-03    			Backward time: 	 0.09 sec 
2023-04-03 18:58:47,505 ADAM: Layer 0 -> dw_min:1.0000e+00  dw_max:1.0000e+00 lr:1.0000e-06
2023-04-03 18:58:47,505 ADAM: Layer 1 -> dw_min:1.0000e+00  dw_max:1.0000e+00 lr:1.0000e-06
2023-04-03 18:58:47,505 ADAM: Layer 2 -> dw_min:1.0000e+00  dw_max:1.0000e+00 lr:1.0000e-06
2023-04-03 18:58:47,505 ADAM: Layer 3 -> dw_min:1.0000e+00  dw_max:1.0000e+00 lr:1.0000e-06
2023-04-03 18:58:47,547 			Learning rate: weights:   1.000e-06    
2023-04-03 18:58:47,547 			Last test performance: 99.36%
2023-04-03 18:58:47,547 ----------------
2023-04-03 18:58:50,706   80  =>  64   		Training 486 pattern with 100.00% 	Forward time: 	 3.06 sec
2023-04-03 18:58:50,706 			Loss:    2.238e-03    			Backward time: 	 0.09 sec 
2023-04-03 18:58:50,706 ADAM: Layer 0 -> dw_min:1.0000e+00  dw_max:1.0000e+00 lr:1.0000e-06
2023-04-03 18:58:50,706 ADAM: Layer 1 -> dw_min:1.0000e+00  dw_max:1.0000e+00 lr:1.0000e-06
2023-04-03 18:58:50,707 ADAM: Layer 2 -> dw_min:1.0000e+00  dw_max:1.0000e+00 lr:1.0000e-06
2023-04-03 18:58:50,707 ADAM: Layer 3 -> dw_min:1.0000e+00  dw_max:1.0000e+00 lr:1.0000e-06
2023-04-03 18:58:50,748 			Learning rate: weights:   1.000e-06    
2023-04-03 18:58:50,748 			Last test performance: 99.36%
2023-04-03 18:58:50,748 ----------------
2023-04-03 18:58:53,905   80  =>  65   		Training 486 pattern with 100.00% 	Forward time: 	 3.06 sec
2023-04-03 18:58:53,906 			Loss:    1.329e-03    			Backward time: 	 0.09 sec 
2023-04-03 18:58:53,906 ADAM: Layer 0 -> dw_min:1.0000e+00  dw_max:1.0000e+00 lr:1.0000e-06
2023-04-03 18:58:53,906 ADAM: Layer 1 -> dw_min:1.0000e+00  dw_max:1.0000e+00 lr:1.0000e-06
2023-04-03 18:58:53,906 ADAM: Layer 2 -> dw_min:1.0000e+00  dw_max:1.0000e+00 lr:1.0000e-06
2023-04-03 18:58:53,906 ADAM: Layer 3 -> dw_min:1.0000e+00  dw_max:1.0000e+00 lr:1.0000e-06
2023-04-03 18:58:53,947 			Learning rate: weights:   1.000e-06    
2023-04-03 18:58:53,947 			Last test performance: 99.36%
2023-04-03 18:58:53,947 ----------------
2023-04-03 18:58:57,106   80  =>  66   		Training 486 pattern with 99.79% 	Forward time: 	 3.06 sec
2023-04-03 18:58:57,106 			Loss:    3.888e-03    			Backward time: 	 0.09 sec 
2023-04-03 18:58:57,106 ADAM: Layer 0 -> dw_min:1.0000e+00  dw_max:1.0000e+00 lr:1.0000e-06
2023-04-03 18:58:57,106 ADAM: Layer 1 -> dw_min:1.0000e+00  dw_max:1.0000e+00 lr:1.0000e-06
2023-04-03 18:58:57,106 ADAM: Layer 2 -> dw_min:1.0000e+00  dw_max:1.0000e+00 lr:1.0000e-06
2023-04-03 18:58:57,106 ADAM: Layer 3 -> dw_min:1.0000e+00  dw_max:1.0000e+00 lr:1.0000e-06
2023-04-03 18:58:57,122 			Learning rate: weights:   1.000e-06    
2023-04-03 18:58:57,122 			Last test performance: 99.36%
2023-04-03 18:58:57,122 ----------------
2023-04-03 18:59:00,280   80  =>  67   		Training 486 pattern with 100.00% 	Forward time: 	 3.06 sec
2023-04-03 18:59:00,280 			Loss:    1.524e-03    			Backward time: 	 0.09 sec 
2023-04-03 18:59:00,280 ADAM: Layer 0 -> dw_min:1.0000e+00  dw_max:1.0000e+00 lr:1.0000e-06
2023-04-03 18:59:00,280 ADAM: Layer 1 -> dw_min:1.0000e+00  dw_max:1.0000e+00 lr:1.0000e-06
2023-04-03 18:59:00,280 ADAM: Layer 2 -> dw_min:1.0000e+00  dw_max:1.0000e+00 lr:1.0000e-06
2023-04-03 18:59:00,280 ADAM: Layer 3 -> dw_min:1.0000e+00  dw_max:1.0000e+00 lr:1.0000e-06
2023-04-03 18:59:00,307 			Learning rate: weights:   1.000e-06    
2023-04-03 18:59:00,307 			Last test performance: 99.36%
2023-04-03 18:59:00,307 ----------------
2023-04-03 18:59:03,467   80  =>  68   		Training 486 pattern with 100.00% 	Forward time: 	 3.06 sec
2023-04-03 18:59:03,467 			Loss:    2.178e-03    			Backward time: 	 0.09 sec 
2023-04-03 18:59:03,467 ADAM: Layer 0 -> dw_min:1.0000e+00  dw_max:1.0000e+00 lr:1.0000e-06
2023-04-03 18:59:03,468 ADAM: Layer 1 -> dw_min:1.0000e+00  dw_max:1.0000e+00 lr:1.0000e-06
2023-04-03 18:59:03,468 ADAM: Layer 2 -> dw_min:1.0000e+00  dw_max:1.0000e+00 lr:1.0000e-06
2023-04-03 18:59:03,468 ADAM: Layer 3 -> dw_min:1.0000e+00  dw_max:1.0000e+00 lr:1.0000e-06
2023-04-03 18:59:03,482 			Learning rate: weights:   1.000e-06    
2023-04-03 18:59:03,482 			Last test performance: 99.36%
2023-04-03 18:59:03,482 ----------------
2023-04-03 18:59:06,641   80  =>  69   		Training 486 pattern with 100.00% 	Forward time: 	 3.06 sec
2023-04-03 18:59:06,641 			Loss:    1.086e-03    			Backward time: 	 0.09 sec 
2023-04-03 18:59:06,642 ADAM: Layer 0 -> dw_min:1.0000e+00  dw_max:1.0000e+00 lr:1.0000e-06
2023-04-03 18:59:06,642 ADAM: Layer 1 -> dw_min:1.0000e+00  dw_max:1.0000e+00 lr:1.0000e-06
2023-04-03 18:59:06,642 ADAM: Layer 2 -> dw_min:1.0000e+00  dw_max:1.0000e+00 lr:1.0000e-06
2023-04-03 18:59:06,642 ADAM: Layer 3 -> dw_min:1.0000e+00  dw_max:1.0000e+00 lr:1.0000e-06
2023-04-03 18:59:06,712 			Learning rate: weights:   1.000e-06    
2023-04-03 18:59:06,713 			Last test performance: 99.36%
2023-04-03 18:59:06,713 ----------------
2023-04-03 18:59:09,872   80  =>  70   		Training 486 pattern with 99.79% 	Forward time: 	 3.06 sec
2023-04-03 18:59:09,872 			Loss:    5.232e-03    			Backward time: 	 0.09 sec 
2023-04-03 18:59:09,872 ADAM: Layer 0 -> dw_min:1.0000e+00  dw_max:1.0000e+00 lr:1.0000e-06
2023-04-03 18:59:09,872 ADAM: Layer 1 -> dw_min:1.0000e+00  dw_max:1.0000e+00 lr:1.0000e-06
2023-04-03 18:59:09,872 ADAM: Layer 2 -> dw_min:1.0000e+00  dw_max:1.0000e+00 lr:1.0000e-06
2023-04-03 18:59:09,872 ADAM: Layer 3 -> dw_min:1.0000e+00  dw_max:1.0000e+00 lr:1.0000e-06
2023-04-03 18:59:09,916 			Learning rate: weights:   1.000e-06    
2023-04-03 18:59:09,916 			Last test performance: 99.36%
2023-04-03 18:59:09,916 ----------------
2023-04-03 18:59:13,075   80  =>  71   		Training 486 pattern with 100.00% 	Forward time: 	 3.06 sec
2023-04-03 18:59:13,075 			Loss:    1.597e-03    			Backward time: 	 0.09 sec 
2023-04-03 18:59:13,075 ADAM: Layer 0 -> dw_min:1.0000e+00  dw_max:1.0000e+00 lr:1.0000e-06
2023-04-03 18:59:13,075 ADAM: Layer 1 -> dw_min:1.0000e+00  dw_max:1.0000e+00 lr:1.0000e-06
2023-04-03 18:59:13,075 ADAM: Layer 2 -> dw_min:1.0000e+00  dw_max:1.0000e+00 lr:1.0000e-06
2023-04-03 18:59:13,075 ADAM: Layer 3 -> dw_min:1.0000e+00  dw_max:1.0000e+00 lr:1.0000e-06
2023-04-03 18:59:13,127 			Learning rate: weights:   1.000e-06    
2023-04-03 18:59:13,127 			Last test performance: 99.36%
2023-04-03 18:59:13,127 ----------------
2023-04-03 18:59:16,284   80  =>  72   		Training 486 pattern with 99.79% 	Forward time: 	 3.06 sec
2023-04-03 18:59:16,284 			Loss:    3.187e-03    			Backward time: 	 0.09 sec 
2023-04-03 18:59:16,284 ADAM: Layer 0 -> dw_min:1.0000e+00  dw_max:1.0000e+00 lr:1.0000e-06
2023-04-03 18:59:16,284 ADAM: Layer 1 -> dw_min:1.0000e+00  dw_max:1.0000e+00 lr:1.0000e-06
2023-04-03 18:59:16,284 ADAM: Layer 2 -> dw_min:1.0000e+00  dw_max:1.0000e+00 lr:1.0000e-06
2023-04-03 18:59:16,284 ADAM: Layer 3 -> dw_min:1.0000e+00  dw_max:1.0000e+00 lr:1.0000e-06
2023-04-03 18:59:16,323 			Learning rate: weights:   1.000e-06    
2023-04-03 18:59:16,323 			Last test performance: 99.36%
2023-04-03 18:59:16,323 ----------------
2023-04-03 18:59:19,481   80  =>  73   		Training 486 pattern with 100.00% 	Forward time: 	 3.06 sec
2023-04-03 18:59:19,481 			Loss:    2.625e-03    			Backward time: 	 0.09 sec 
2023-04-03 18:59:19,481 ADAM: Layer 0 -> dw_min:1.0000e+00  dw_max:1.0000e+00 lr:1.0000e-06
2023-04-03 18:59:19,481 ADAM: Layer 1 -> dw_min:1.0000e+00  dw_max:1.0000e+00 lr:1.0000e-06
2023-04-03 18:59:19,482 ADAM: Layer 2 -> dw_min:1.0000e+00  dw_max:1.0000e+00 lr:1.0000e-06
2023-04-03 18:59:19,482 ADAM: Layer 3 -> dw_min:1.0000e+00  dw_max:1.0000e+00 lr:1.0000e-06
2023-04-03 18:59:19,523 			Learning rate: weights:   1.000e-06    
2023-04-03 18:59:19,523 			Last test performance: 99.36%
2023-04-03 18:59:19,523 ----------------
2023-04-03 18:59:22,681   80  =>  74   		Training 486 pattern with 100.00% 	Forward time: 	 3.06 sec
2023-04-03 18:59:22,681 			Loss:    1.631e-03    			Backward time: 	 0.09 sec 
2023-04-03 18:59:22,681 ADAM: Layer 0 -> dw_min:1.0000e+00  dw_max:1.0000e+00 lr:1.0000e-06
2023-04-03 18:59:22,681 ADAM: Layer 1 -> dw_min:1.0000e+00  dw_max:1.0000e+00 lr:1.0000e-06
2023-04-03 18:59:22,682 ADAM: Layer 2 -> dw_min:1.0000e+00  dw_max:1.0000e+00 lr:1.0000e-06
2023-04-03 18:59:22,682 ADAM: Layer 3 -> dw_min:1.0000e+00  dw_max:1.0000e+00 lr:1.0000e-06
2023-04-03 18:59:22,720 			Learning rate: weights:   1.000e-06    
2023-04-03 18:59:22,720 			Last test performance: 99.36%
2023-04-03 18:59:22,720 ----------------
2023-04-03 18:59:25,881   80  =>  75   		Training 486 pattern with 100.00% 	Forward time: 	 3.06 sec
2023-04-03 18:59:25,881 			Loss:    1.651e-03    			Backward time: 	 0.09 sec 
2023-04-03 18:59:25,882 ADAM: Layer 0 -> dw_min:1.0000e+00  dw_max:1.0000e+00 lr:1.0000e-06
2023-04-03 18:59:25,882 ADAM: Layer 1 -> dw_min:1.0000e+00  dw_max:1.0000e+00 lr:1.0000e-06
2023-04-03 18:59:25,882 ADAM: Layer 2 -> dw_min:1.0000e+00  dw_max:1.0000e+00 lr:1.0000e-06
2023-04-03 18:59:25,882 ADAM: Layer 3 -> dw_min:1.0000e+00  dw_max:1.0000e+00 lr:1.0000e-06
2023-04-03 18:59:25,921 			Learning rate: weights:   1.000e-06    
2023-04-03 18:59:25,921 			Last test performance: 99.36%
2023-04-03 18:59:25,921 ----------------
2023-04-03 18:59:29,078   80  =>  76   		Training 486 pattern with 100.00% 	Forward time: 	 3.06 sec
2023-04-03 18:59:29,078 			Loss:    7.132e-04    			Backward time: 	 0.09 sec 
2023-04-03 18:59:29,078 ADAM: Layer 0 -> dw_min:1.0000e+00  dw_max:1.0000e+00 lr:1.0000e-06
2023-04-03 18:59:29,078 ADAM: Layer 1 -> dw_min:1.0000e+00  dw_max:1.0000e+00 lr:1.0000e-06
2023-04-03 18:59:29,078 ADAM: Layer 2 -> dw_min:1.0000e+00  dw_max:1.0000e+00 lr:1.0000e-06
2023-04-03 18:59:29,078 ADAM: Layer 3 -> dw_min:1.0000e+00  dw_max:1.0000e+00 lr:1.0000e-06
2023-04-03 18:59:29,134 			Learning rate: weights:   1.000e-06    
2023-04-03 18:59:29,134 			Last test performance: 99.36%
2023-04-03 18:59:29,134 ----------------
2023-04-03 18:59:32,292   80  =>  77   		Training 486 pattern with 99.79% 	Forward time: 	 3.06 sec
2023-04-03 18:59:32,292 			Loss:    6.420e-03    			Backward time: 	 0.09 sec 
2023-04-03 18:59:32,292 ADAM: Layer 0 -> dw_min:1.0000e+00  dw_max:1.0000e+00 lr:1.0000e-06
2023-04-03 18:59:32,292 ADAM: Layer 1 -> dw_min:1.0000e+00  dw_max:1.0000e+00 lr:1.0000e-06
2023-04-03 18:59:32,292 ADAM: Layer 2 -> dw_min:1.0000e+00  dw_max:1.0000e+00 lr:1.0000e-06
2023-04-03 18:59:32,292 ADAM: Layer 3 -> dw_min:1.0000e+00  dw_max:1.0000e+00 lr:1.0000e-06
2023-04-03 18:59:32,335 			Learning rate: weights:   1.000e-06    
2023-04-03 18:59:32,335 			Last test performance: 99.36%
2023-04-03 18:59:32,335 ----------------
2023-04-03 18:59:35,491   80  =>  78   		Training 486 pattern with 99.58% 	Forward time: 	 3.06 sec
2023-04-03 18:59:35,491 			Loss:    1.805e-02    			Backward time: 	 0.09 sec 
2023-04-03 18:59:35,492 ADAM: Layer 0 -> dw_min:1.0000e+00  dw_max:1.0000e+00 lr:1.0000e-06
2023-04-03 18:59:35,492 ADAM: Layer 1 -> dw_min:1.0000e+00  dw_max:1.0000e+00 lr:1.0000e-06
2023-04-03 18:59:35,492 ADAM: Layer 2 -> dw_min:1.0000e+00  dw_max:1.0000e+00 lr:1.0000e-06
2023-04-03 18:59:35,492 ADAM: Layer 3 -> dw_min:1.0000e+00  dw_max:1.0000e+00 lr:1.0000e-06
2023-04-03 18:59:35,541 			Learning rate: weights:   1.000e-06    
2023-04-03 18:59:35,541 			Last test performance: 99.36%
2023-04-03 18:59:35,541 ----------------
2023-04-03 18:59:38,698   80  =>  79   		Training 486 pattern with 99.79% 	Forward time: 	 3.06 sec
2023-04-03 18:59:38,698 			Loss:    3.634e-03    			Backward time: 	 0.09 sec 
2023-04-03 18:59:38,698 ADAM: Layer 0 -> dw_min:1.0000e+00  dw_max:1.0000e+00 lr:1.0000e-06
2023-04-03 18:59:38,698 ADAM: Layer 1 -> dw_min:1.0000e+00  dw_max:1.0000e+00 lr:1.0000e-06
2023-04-03 18:59:38,698 ADAM: Layer 2 -> dw_min:1.0000e+00  dw_max:1.0000e+00 lr:1.0000e-06
2023-04-03 18:59:38,698 ADAM: Layer 3 -> dw_min:1.0000e+00  dw_max:1.0000e+00 lr:1.0000e-06
2023-04-03 18:59:38,757 			Learning rate: weights:   1.000e-06    
2023-04-03 18:59:38,757 			Last test performance: 99.36%
2023-04-03 18:59:38,757 ----------------
2023-04-03 18:59:41,914   80  =>  80   		Training 486 pattern with 100.00% 	Forward time: 	 3.06 sec
2023-04-03 18:59:41,914 			Loss:    2.195e-03    			Backward time: 	 0.09 sec 
2023-04-03 18:59:41,914 ADAM: Layer 0 -> dw_min:1.0000e+00  dw_max:1.0000e+00 lr:1.0000e-06
2023-04-03 18:59:41,914 ADAM: Layer 1 -> dw_min:1.0000e+00  dw_max:1.0000e+00 lr:1.0000e-06
2023-04-03 18:59:41,914 ADAM: Layer 2 -> dw_min:1.0000e+00  dw_max:1.0000e+00 lr:1.0000e-06
2023-04-03 18:59:41,914 ADAM: Layer 3 -> dw_min:1.0000e+00  dw_max:1.0000e+00 lr:1.0000e-06
2023-04-03 18:59:41,953 			Learning rate: weights:   1.000e-06    
2023-04-03 18:59:41,953 			Last test performance: 99.36%
2023-04-03 18:59:41,953 ----------------
2023-04-03 18:59:45,110   80  =>  81   		Training 486 pattern with 100.00% 	Forward time: 	 3.06 sec
2023-04-03 18:59:45,110 			Loss:    1.935e-03    			Backward time: 	 0.09 sec 
2023-04-03 18:59:45,111 ADAM: Layer 0 -> dw_min:1.0000e+00  dw_max:1.0000e+00 lr:1.0000e-06
2023-04-03 18:59:45,111 ADAM: Layer 1 -> dw_min:1.0000e+00  dw_max:1.0000e+00 lr:1.0000e-06
2023-04-03 18:59:45,111 ADAM: Layer 2 -> dw_min:1.0000e+00  dw_max:1.0000e+00 lr:1.0000e-06
2023-04-03 18:59:45,111 ADAM: Layer 3 -> dw_min:1.0000e+00  dw_max:1.0000e+00 lr:1.0000e-06
2023-04-03 18:59:45,165 			Learning rate: weights:   1.000e-06    
2023-04-03 18:59:45,165 			Last test performance: 99.36%
2023-04-03 18:59:45,165 ----------------
2023-04-03 18:59:48,321   80  =>  82   		Training 486 pattern with 99.79% 	Forward time: 	 3.06 sec
2023-04-03 18:59:48,321 			Loss:    4.116e-03    			Backward time: 	 0.09 sec 
2023-04-03 18:59:48,322 ADAM: Layer 0 -> dw_min:1.0000e+00  dw_max:1.0000e+00 lr:1.0000e-06
2023-04-03 18:59:48,322 ADAM: Layer 1 -> dw_min:1.0000e+00  dw_max:1.0000e+00 lr:1.0000e-06
2023-04-03 18:59:48,322 ADAM: Layer 2 -> dw_min:1.0000e+00  dw_max:1.0000e+00 lr:1.0000e-06
2023-04-03 18:59:48,322 ADAM: Layer 3 -> dw_min:1.0000e+00  dw_max:1.0000e+00 lr:1.0000e-06
2023-04-03 18:59:48,376 			Learning rate: weights:   1.000e-06    
2023-04-03 18:59:48,376 			Last test performance: 99.36%
2023-04-03 18:59:48,376 ----------------
2023-04-03 18:59:51,534   80  =>  83   		Training 486 pattern with 100.00% 	Forward time: 	 3.06 sec
2023-04-03 18:59:51,534 			Loss:    3.037e-03    			Backward time: 	 0.09 sec 
2023-04-03 18:59:51,535 ADAM: Layer 0 -> dw_min:1.0000e+00  dw_max:1.0000e+00 lr:1.0000e-06
2023-04-03 18:59:51,535 ADAM: Layer 1 -> dw_min:1.0000e+00  dw_max:1.0000e+00 lr:1.0000e-06
2023-04-03 18:59:51,535 ADAM: Layer 2 -> dw_min:1.0000e+00  dw_max:1.0000e+00 lr:1.0000e-06
2023-04-03 18:59:51,535 ADAM: Layer 3 -> dw_min:1.0000e+00  dw_max:1.0000e+00 lr:1.0000e-06
2023-04-03 18:59:51,590 			Learning rate: weights:   1.000e-06    
2023-04-03 18:59:51,590 			Last test performance: 99.36%
2023-04-03 18:59:51,590 ----------------
2023-04-03 18:59:54,747   80  =>  84   		Training 486 pattern with 100.00% 	Forward time: 	 3.06 sec
2023-04-03 18:59:54,747 			Loss:    1.471e-03    			Backward time: 	 0.09 sec 
2023-04-03 18:59:54,747 ADAM: Layer 0 -> dw_min:1.0000e+00  dw_max:1.0000e+00 lr:1.0000e-06
2023-04-03 18:59:54,747 ADAM: Layer 1 -> dw_min:1.0000e+00  dw_max:1.0000e+00 lr:1.0000e-06
2023-04-03 18:59:54,747 ADAM: Layer 2 -> dw_min:1.0000e+00  dw_max:1.0000e+00 lr:1.0000e-06
2023-04-03 18:59:54,747 ADAM: Layer 3 -> dw_min:1.0000e+00  dw_max:1.0000e+00 lr:1.0000e-06
2023-04-03 18:59:54,788 			Learning rate: weights:   1.000e-06    
2023-04-03 18:59:54,788 			Last test performance: 99.36%
2023-04-03 18:59:54,788 ----------------
2023-04-03 18:59:57,945   80  =>  85   		Training 486 pattern with 100.00% 	Forward time: 	 3.06 sec
2023-04-03 18:59:57,945 			Loss:    2.542e-03    			Backward time: 	 0.09 sec 
2023-04-03 18:59:57,946 ADAM: Layer 0 -> dw_min:1.0000e+00  dw_max:1.0000e+00 lr:1.0000e-06
2023-04-03 18:59:57,946 ADAM: Layer 1 -> dw_min:1.0000e+00  dw_max:1.0000e+00 lr:1.0000e-06
2023-04-03 18:59:57,946 ADAM: Layer 2 -> dw_min:1.0000e+00  dw_max:1.0000e+00 lr:1.0000e-06
2023-04-03 18:59:57,946 ADAM: Layer 3 -> dw_min:1.0000e+00  dw_max:1.0000e+00 lr:1.0000e-06
2023-04-03 18:59:58,006 			Learning rate: weights:   1.000e-06    
2023-04-03 18:59:58,006 			Last test performance: 99.36%
2023-04-03 18:59:58,006 ----------------
2023-04-03 19:00:01,164   80  =>  86   		Training 486 pattern with 99.79% 	Forward time: 	 3.06 sec
2023-04-03 19:00:01,164 			Loss:    6.492e-03    			Backward time: 	 0.09 sec 
2023-04-03 19:00:01,164 ADAM: Layer 0 -> dw_min:1.0000e+00  dw_max:1.0000e+00 lr:1.0000e-06
2023-04-03 19:00:01,164 ADAM: Layer 1 -> dw_min:1.0000e+00  dw_max:1.0000e+00 lr:1.0000e-06
2023-04-03 19:00:01,164 ADAM: Layer 2 -> dw_min:1.0000e+00  dw_max:1.0000e+00 lr:1.0000e-06
2023-04-03 19:00:01,164 ADAM: Layer 3 -> dw_min:1.0000e+00  dw_max:1.0000e+00 lr:1.0000e-06
2023-04-03 19:00:01,218 			Learning rate: weights:   1.000e-06    
2023-04-03 19:00:01,219 			Last test performance: 99.36%
2023-04-03 19:00:01,219 ----------------
2023-04-03 19:00:04,390   80  =>  87   		Training 486 pattern with 100.00% 	Forward time: 	 3.07 sec
2023-04-03 19:00:04,390 			Loss:    1.740e-03    			Backward time: 	 0.10 sec 
2023-04-03 19:00:04,390 ADAM: Layer 0 -> dw_min:1.0000e+00  dw_max:1.0000e+00 lr:1.0000e-06
2023-04-03 19:00:04,390 ADAM: Layer 1 -> dw_min:1.0000e+00  dw_max:1.0000e+00 lr:1.0000e-06
2023-04-03 19:00:04,390 ADAM: Layer 2 -> dw_min:1.0000e+00  dw_max:1.0000e+00 lr:1.0000e-06
2023-04-03 19:00:04,390 ADAM: Layer 3 -> dw_min:1.0000e+00  dw_max:1.0000e+00 lr:1.0000e-06
2023-04-03 19:00:04,447 			Learning rate: weights:   1.000e-06    
2023-04-03 19:00:04,447 			Last test performance: 99.36%
2023-04-03 19:00:04,447 ----------------
2023-04-03 19:00:07,612   80  =>  88   		Training 486 pattern with 100.00% 	Forward time: 	 3.06 sec
2023-04-03 19:00:07,612 			Loss:    9.945e-04    			Backward time: 	 0.10 sec 
2023-04-03 19:00:07,612 ADAM: Layer 0 -> dw_min:1.0000e+00  dw_max:1.0000e+00 lr:1.0000e-06
2023-04-03 19:00:07,612 ADAM: Layer 1 -> dw_min:1.0000e+00  dw_max:1.0000e+00 lr:1.0000e-06
2023-04-03 19:00:07,612 ADAM: Layer 2 -> dw_min:1.0000e+00  dw_max:1.0000e+00 lr:1.0000e-06
2023-04-03 19:00:07,612 ADAM: Layer 3 -> dw_min:1.0000e+00  dw_max:1.0000e+00 lr:1.0000e-06
2023-04-03 19:00:07,693 			Learning rate: weights:   1.000e-06    
2023-04-03 19:00:07,693 			Last test performance: 99.36%
2023-04-03 19:00:07,693 ----------------
2023-04-03 19:00:10,851   80  =>  89   		Training 486 pattern with 100.00% 	Forward time: 	 3.06 sec
2023-04-03 19:00:10,851 			Loss:    2.226e-03    			Backward time: 	 0.09 sec 
2023-04-03 19:00:10,852 ADAM: Layer 0 -> dw_min:1.0000e+00  dw_max:1.0000e+00 lr:1.0000e-06
2023-04-03 19:00:10,852 ADAM: Layer 1 -> dw_min:1.0000e+00  dw_max:1.0000e+00 lr:1.0000e-06
2023-04-03 19:00:10,852 ADAM: Layer 2 -> dw_min:1.0000e+00  dw_max:1.0000e+00 lr:1.0000e-06
2023-04-03 19:00:10,852 ADAM: Layer 3 -> dw_min:1.0000e+00  dw_max:1.0000e+00 lr:1.0000e-06
2023-04-03 19:00:10,867 			Learning rate: weights:   1.000e-06    
2023-04-03 19:00:10,867 			Last test performance: 99.36%
2023-04-03 19:00:10,867 ----------------
2023-04-03 19:00:14,027   80  =>  90   		Training 486 pattern with 100.00% 	Forward time: 	 3.06 sec
2023-04-03 19:00:14,027 			Loss:    3.110e-03    			Backward time: 	 0.09 sec 
2023-04-03 19:00:14,027 ADAM: Layer 0 -> dw_min:1.0000e+00  dw_max:1.0000e+00 lr:1.0000e-06
2023-04-03 19:00:14,027 ADAM: Layer 1 -> dw_min:1.0000e+00  dw_max:1.0000e+00 lr:1.0000e-06
2023-04-03 19:00:14,027 ADAM: Layer 2 -> dw_min:1.0000e+00  dw_max:1.0000e+00 lr:1.0000e-06
2023-04-03 19:00:14,027 ADAM: Layer 3 -> dw_min:1.0000e+00  dw_max:1.0000e+00 lr:1.0000e-06
2023-04-03 19:00:14,084 			Learning rate: weights:   1.000e-06    
2023-04-03 19:00:14,084 			Last test performance: 99.36%
2023-04-03 19:00:14,084 ----------------
2023-04-03 19:00:17,243   80  =>  91   		Training 486 pattern with 100.00% 	Forward time: 	 3.06 sec
2023-04-03 19:00:17,243 			Loss:    1.429e-03    			Backward time: 	 0.09 sec 
2023-04-03 19:00:17,244 ADAM: Layer 0 -> dw_min:1.0000e+00  dw_max:1.0000e+00 lr:1.0000e-06
2023-04-03 19:00:17,244 ADAM: Layer 1 -> dw_min:1.0000e+00  dw_max:1.0000e+00 lr:1.0000e-06
2023-04-03 19:00:17,244 ADAM: Layer 2 -> dw_min:1.0000e+00  dw_max:1.0000e+00 lr:1.0000e-06
2023-04-03 19:00:17,244 ADAM: Layer 3 -> dw_min:1.0000e+00  dw_max:1.0000e+00 lr:1.0000e-06
2023-04-03 19:00:17,303 			Learning rate: weights:   1.000e-06    
2023-04-03 19:00:17,303 			Last test performance: 99.36%
2023-04-03 19:00:17,303 ----------------
2023-04-03 19:00:20,463   80  =>  92   		Training 486 pattern with 100.00% 	Forward time: 	 3.06 sec
2023-04-03 19:00:20,463 			Loss:    1.249e-03    			Backward time: 	 0.09 sec 
2023-04-03 19:00:20,464 ADAM: Layer 0 -> dw_min:1.0000e+00  dw_max:1.0000e+00 lr:1.0000e-06
2023-04-03 19:00:20,464 ADAM: Layer 1 -> dw_min:1.0000e+00  dw_max:1.0000e+00 lr:1.0000e-06
2023-04-03 19:00:20,464 ADAM: Layer 2 -> dw_min:1.0000e+00  dw_max:1.0000e+00 lr:1.0000e-06
2023-04-03 19:00:20,464 ADAM: Layer 3 -> dw_min:1.0000e+00  dw_max:1.0000e+00 lr:1.0000e-06
2023-04-03 19:00:20,505 			Learning rate: weights:   1.000e-06    
2023-04-03 19:00:20,505 			Last test performance: 99.36%
2023-04-03 19:00:20,505 ----------------
2023-04-03 19:00:23,668   80  =>  93   		Training 486 pattern with 99.79% 	Forward time: 	 3.06 sec
2023-04-03 19:00:23,668 			Loss:    3.655e-03    			Backward time: 	 0.09 sec 
2023-04-03 19:00:23,669 ADAM: Layer 0 -> dw_min:1.0000e+00  dw_max:1.0000e+00 lr:1.0000e-06
2023-04-03 19:00:23,669 ADAM: Layer 1 -> dw_min:1.0000e+00  dw_max:1.0000e+00 lr:1.0000e-06
2023-04-03 19:00:23,669 ADAM: Layer 2 -> dw_min:1.0000e+00  dw_max:1.0000e+00 lr:1.0000e-06
2023-04-03 19:00:23,669 ADAM: Layer 3 -> dw_min:1.0000e+00  dw_max:1.0000e+00 lr:1.0000e-06
2023-04-03 19:00:23,728 			Learning rate: weights:   1.000e-06    
2023-04-03 19:00:23,728 			Last test performance: 99.36%
2023-04-03 19:00:23,728 ----------------
2023-04-03 19:00:26,888   80  =>  94   		Training 486 pattern with 100.00% 	Forward time: 	 3.06 sec
2023-04-03 19:00:26,888 			Loss:    3.544e-03    			Backward time: 	 0.09 sec 
2023-04-03 19:00:26,889 ADAM: Layer 0 -> dw_min:1.0000e+00  dw_max:1.0000e+00 lr:1.0000e-06
2023-04-03 19:00:26,889 ADAM: Layer 1 -> dw_min:1.0000e+00  dw_max:1.0000e+00 lr:1.0000e-06
2023-04-03 19:00:26,889 ADAM: Layer 2 -> dw_min:1.0000e+00  dw_max:1.0000e+00 lr:1.0000e-06
2023-04-03 19:00:26,889 ADAM: Layer 3 -> dw_min:1.0000e+00  dw_max:1.0000e+00 lr:1.0000e-06
2023-04-03 19:00:26,952 			Learning rate: weights:   1.000e-06    
2023-04-03 19:00:26,952 			Last test performance: 99.36%
2023-04-03 19:00:26,952 ----------------
2023-04-03 19:00:30,111   80  =>  95   		Training 486 pattern with 100.00% 	Forward time: 	 3.06 sec
2023-04-03 19:00:30,112 			Loss:    1.538e-03    			Backward time: 	 0.09 sec 
2023-04-03 19:00:30,112 ADAM: Layer 0 -> dw_min:1.0000e+00  dw_max:1.0000e+00 lr:1.0000e-06
2023-04-03 19:00:30,112 ADAM: Layer 1 -> dw_min:1.0000e+00  dw_max:1.0000e+00 lr:1.0000e-06
2023-04-03 19:00:30,112 ADAM: Layer 2 -> dw_min:1.0000e+00  dw_max:1.0000e+00 lr:1.0000e-06
2023-04-03 19:00:30,112 ADAM: Layer 3 -> dw_min:1.0000e+00  dw_max:1.0000e+00 lr:1.0000e-06
2023-04-03 19:00:30,171 			Learning rate: weights:   1.000e-06    
2023-04-03 19:00:30,171 			Last test performance: 99.36%
2023-04-03 19:00:30,171 ----------------
2023-04-03 19:00:33,329   80  =>  96   		Training 486 pattern with 100.00% 	Forward time: 	 3.06 sec
2023-04-03 19:00:33,329 			Loss:    1.171e-03    			Backward time: 	 0.09 sec 
2023-04-03 19:00:33,330 ADAM: Layer 0 -> dw_min:1.0000e+00  dw_max:1.0000e+00 lr:1.0000e-06
2023-04-03 19:00:33,330 ADAM: Layer 1 -> dw_min:1.0000e+00  dw_max:1.0000e+00 lr:1.0000e-06
2023-04-03 19:00:33,330 ADAM: Layer 2 -> dw_min:1.0000e+00  dw_max:1.0000e+00 lr:1.0000e-06
2023-04-03 19:00:33,330 ADAM: Layer 3 -> dw_min:1.0000e+00  dw_max:1.0000e+00 lr:1.0000e-06
2023-04-03 19:00:33,346 			Learning rate: weights:   1.000e-06    
2023-04-03 19:00:33,346 			Last test performance: 99.36%
2023-04-03 19:00:33,346 ----------------
2023-04-03 19:00:36,505   80  =>  97   		Training 486 pattern with 100.00% 	Forward time: 	 3.06 sec
2023-04-03 19:00:36,505 			Loss:    8.263e-04    			Backward time: 	 0.09 sec 
2023-04-03 19:00:36,505 ADAM: Layer 0 -> dw_min:1.0000e+00  dw_max:1.0000e+00 lr:1.0000e-06
2023-04-03 19:00:36,505 ADAM: Layer 1 -> dw_min:1.0000e+00  dw_max:1.0000e+00 lr:1.0000e-06
2023-04-03 19:00:36,505 ADAM: Layer 2 -> dw_min:1.0000e+00  dw_max:1.0000e+00 lr:1.0000e-06
2023-04-03 19:00:36,505 ADAM: Layer 3 -> dw_min:1.0000e+00  dw_max:1.0000e+00 lr:1.0000e-06
2023-04-03 19:00:36,547 			Learning rate: weights:   1.000e-06    
2023-04-03 19:00:36,547 			Last test performance: 99.36%
2023-04-03 19:00:36,547 ----------------
2023-04-03 19:00:39,706   80  =>  98   		Training 486 pattern with 99.79% 	Forward time: 	 3.06 sec
2023-04-03 19:00:39,706 			Loss:    8.572e-03    			Backward time: 	 0.09 sec 
2023-04-03 19:00:39,707 ADAM: Layer 0 -> dw_min:1.0000e+00  dw_max:1.0000e+00 lr:1.0000e-06
2023-04-03 19:00:39,707 ADAM: Layer 1 -> dw_min:1.0000e+00  dw_max:1.0000e+00 lr:1.0000e-06
2023-04-03 19:00:39,707 ADAM: Layer 2 -> dw_min:1.0000e+00  dw_max:1.0000e+00 lr:1.0000e-06
2023-04-03 19:00:39,707 ADAM: Layer 3 -> dw_min:1.0000e+00  dw_max:1.0000e+00 lr:1.0000e-06
2023-04-03 19:00:39,765 			Learning rate: weights:   1.000e-06    
2023-04-03 19:00:39,765 			Last test performance: 99.36%
2023-04-03 19:00:39,765 ----------------
2023-04-03 19:00:42,922   80  =>  99   		Training 486 pattern with 100.00% 	Forward time: 	 3.06 sec
2023-04-03 19:00:42,923 			Loss:    1.342e-03    			Backward time: 	 0.09 sec 
2023-04-03 19:00:42,923 ADAM: Layer 0 -> dw_min:1.0000e+00  dw_max:1.0000e+00 lr:1.0000e-06
2023-04-03 19:00:42,923 ADAM: Layer 1 -> dw_min:1.0000e+00  dw_max:1.0000e+00 lr:1.0000e-06
2023-04-03 19:00:42,923 ADAM: Layer 2 -> dw_min:1.0000e+00  dw_max:1.0000e+00 lr:1.0000e-06
2023-04-03 19:00:42,923 ADAM: Layer 3 -> dw_min:1.0000e+00  dw_max:1.0000e+00 lr:1.0000e-06
2023-04-03 19:00:42,994 			Learning rate: weights:   1.000e-06    
2023-04-03 19:00:42,994 			Last test performance: 99.36%
2023-04-03 19:00:42,994 ----------------
2023-04-03 19:00:46,154   80  => 100   		Training 486 pattern with 100.00% 	Forward time: 	 3.06 sec
2023-04-03 19:00:46,154 			Loss:    4.067e-03    			Backward time: 	 0.09 sec 
2023-04-03 19:00:46,154 ADAM: Layer 0 -> dw_min:1.0000e+00  dw_max:1.0000e+00 lr:1.0000e-06
2023-04-03 19:00:46,155 ADAM: Layer 1 -> dw_min:1.0000e+00  dw_max:1.0000e+00 lr:1.0000e-06
2023-04-03 19:00:46,155 ADAM: Layer 2 -> dw_min:1.0000e+00  dw_max:1.0000e+00 lr:1.0000e-06
2023-04-03 19:00:46,155 ADAM: Layer 3 -> dw_min:1.0000e+00  dw_max:1.0000e+00 lr:1.0000e-06
2023-04-03 19:00:46,225 			Learning rate: weights:   1.000e-06    
2023-04-03 19:00:46,225 			Last test performance: 99.36%
2023-04-03 19:00:46,225 ----------------
2023-04-03 19:00:49,383   80  => 101   		Training 486 pattern with 100.00% 	Forward time: 	 3.06 sec
2023-04-03 19:00:49,383 			Loss:    1.109e-03    			Backward time: 	 0.09 sec 
2023-04-03 19:00:49,384 ADAM: Layer 0 -> dw_min:1.0000e+00  dw_max:1.0000e+00 lr:1.0000e-06
2023-04-03 19:00:49,384 ADAM: Layer 1 -> dw_min:1.0000e+00  dw_max:1.0000e+00 lr:1.0000e-06
2023-04-03 19:00:49,384 ADAM: Layer 2 -> dw_min:1.0000e+00  dw_max:1.0000e+00 lr:1.0000e-06
2023-04-03 19:00:49,384 ADAM: Layer 3 -> dw_min:1.0000e+00  dw_max:1.0000e+00 lr:1.0000e-06
2023-04-03 19:00:49,441 			Learning rate: weights:   1.000e-06    
2023-04-03 19:00:49,441 			Last test performance: 99.36%
2023-04-03 19:00:49,441 ----------------
2023-04-03 19:00:52,599   80  => 102   		Training 486 pattern with 100.00% 	Forward time: 	 3.06 sec
2023-04-03 19:00:52,599 			Loss:    4.086e-03    			Backward time: 	 0.09 sec 
2023-04-03 19:00:52,599 ADAM: Layer 0 -> dw_min:1.0000e+00  dw_max:1.0000e+00 lr:1.0000e-06
2023-04-03 19:00:52,599 ADAM: Layer 1 -> dw_min:1.0000e+00  dw_max:1.0000e+00 lr:1.0000e-06
2023-04-03 19:00:52,599 ADAM: Layer 2 -> dw_min:1.0000e+00  dw_max:1.0000e+00 lr:1.0000e-06
2023-04-03 19:00:52,600 ADAM: Layer 3 -> dw_min:1.0000e+00  dw_max:1.0000e+00 lr:1.0000e-06
2023-04-03 19:00:52,657 			Learning rate: weights:   1.000e-06    
2023-04-03 19:00:52,657 			Last test performance: 99.36%
2023-04-03 19:00:52,657 ----------------
2023-04-03 19:00:55,814   80  => 103   		Training 486 pattern with 100.00% 	Forward time: 	 3.06 sec
2023-04-03 19:00:55,814 			Loss:    1.554e-03    			Backward time: 	 0.09 sec 
2023-04-03 19:00:55,815 ADAM: Layer 0 -> dw_min:1.0000e+00  dw_max:1.0000e+00 lr:1.0000e-06
2023-04-03 19:00:55,815 ADAM: Layer 1 -> dw_min:1.0000e+00  dw_max:1.0000e+00 lr:1.0000e-06
2023-04-03 19:00:55,815 ADAM: Layer 2 -> dw_min:1.0000e+00  dw_max:1.0000e+00 lr:1.0000e-06
2023-04-03 19:00:55,815 ADAM: Layer 3 -> dw_min:1.0000e+00  dw_max:1.0000e+00 lr:1.0000e-06
2023-04-03 19:00:55,830 			Learning rate: weights:   1.000e-06    
2023-04-03 19:00:55,830 			Last test performance: 99.36%
2023-04-03 19:00:55,830 ----------------
2023-04-03 19:00:58,988   80  => 104   		Training 486 pattern with 100.00% 	Forward time: 	 3.06 sec
2023-04-03 19:00:58,988 			Loss:    1.659e-03    			Backward time: 	 0.09 sec 
2023-04-03 19:00:58,988 ADAM: Layer 0 -> dw_min:1.0000e+00  dw_max:1.0000e+00 lr:1.0000e-06
2023-04-03 19:00:58,988 ADAM: Layer 1 -> dw_min:1.0000e+00  dw_max:1.0000e+00 lr:1.0000e-06
2023-04-03 19:00:58,988 ADAM: Layer 2 -> dw_min:1.0000e+00  dw_max:1.0000e+00 lr:1.0000e-06
2023-04-03 19:00:58,988 ADAM: Layer 3 -> dw_min:1.0000e+00  dw_max:1.0000e+00 lr:1.0000e-06
2023-04-03 19:00:59,031 			Learning rate: weights:   1.000e-06    
2023-04-03 19:00:59,031 			Last test performance: 99.36%
2023-04-03 19:00:59,031 ----------------
2023-04-03 19:01:02,189   80  => 105   		Training 486 pattern with 100.00% 	Forward time: 	 3.06 sec
2023-04-03 19:01:02,189 			Loss:    7.354e-04    			Backward time: 	 0.09 sec 
2023-04-03 19:01:02,190 ADAM: Layer 0 -> dw_min:1.0000e+00  dw_max:1.0000e+00 lr:1.0000e-06
2023-04-03 19:01:02,190 ADAM: Layer 1 -> dw_min:1.0000e+00  dw_max:1.0000e+00 lr:1.0000e-06
2023-04-03 19:01:02,190 ADAM: Layer 2 -> dw_min:1.0000e+00  dw_max:1.0000e+00 lr:1.0000e-06
2023-04-03 19:01:02,190 ADAM: Layer 3 -> dw_min:1.0000e+00  dw_max:1.0000e+00 lr:1.0000e-06
2023-04-03 19:01:02,248 			Learning rate: weights:   1.000e-06    
2023-04-03 19:01:02,248 			Last test performance: 99.36%
2023-04-03 19:01:02,248 ----------------
2023-04-03 19:01:05,406   80  => 106   		Training 486 pattern with 100.00% 	Forward time: 	 3.06 sec
2023-04-03 19:01:05,407 			Loss:    9.054e-04    			Backward time: 	 0.09 sec 
2023-04-03 19:01:05,407 ADAM: Layer 0 -> dw_min:1.0000e+00  dw_max:1.0000e+00 lr:1.0000e-06
2023-04-03 19:01:05,407 ADAM: Layer 1 -> dw_min:1.0000e+00  dw_max:1.0000e+00 lr:1.0000e-06
2023-04-03 19:01:05,407 ADAM: Layer 2 -> dw_min:1.0000e+00  dw_max:1.0000e+00 lr:1.0000e-06
2023-04-03 19:01:05,407 ADAM: Layer 3 -> dw_min:1.0000e+00  dw_max:1.0000e+00 lr:1.0000e-06
2023-04-03 19:01:05,473 			Learning rate: weights:   1.000e-06    
2023-04-03 19:01:05,473 			Last test performance: 99.36%
2023-04-03 19:01:05,473 ----------------
2023-04-03 19:01:08,632   80  => 107   		Training 486 pattern with 99.58% 	Forward time: 	 3.06 sec
2023-04-03 19:01:08,633 			Loss:    2.121e-02    			Backward time: 	 0.09 sec 
2023-04-03 19:01:08,633 ADAM: Layer 0 -> dw_min:1.0000e+00  dw_max:1.0000e+00 lr:1.0000e-06
2023-04-03 19:01:08,633 ADAM: Layer 1 -> dw_min:1.0000e+00  dw_max:1.0000e+00 lr:1.0000e-06
2023-04-03 19:01:08,633 ADAM: Layer 2 -> dw_min:1.0000e+00  dw_max:1.0000e+00 lr:1.0000e-06
2023-04-03 19:01:08,633 ADAM: Layer 3 -> dw_min:1.0000e+00  dw_max:1.0000e+00 lr:1.0000e-06
2023-04-03 19:01:08,803 			Learning rate: weights:   1.000e-06    
2023-04-03 19:01:08,803 			Last test performance: 99.36%
2023-04-03 19:01:08,803 ----------------
2023-04-03 19:01:11,965   80  => 108   		Training 486 pattern with 100.00% 	Forward time: 	 3.06 sec
2023-04-03 19:01:11,965 			Loss:    1.310e-03    			Backward time: 	 0.09 sec 
2023-04-03 19:01:11,965 ADAM: Layer 0 -> dw_min:1.0000e+00  dw_max:1.0000e+00 lr:1.0000e-06
2023-04-03 19:01:11,965 ADAM: Layer 1 -> dw_min:1.0000e+00  dw_max:1.0000e+00 lr:1.0000e-06
2023-04-03 19:01:11,965 ADAM: Layer 2 -> dw_min:1.0000e+00  dw_max:1.0000e+00 lr:1.0000e-06
2023-04-03 19:01:11,966 ADAM: Layer 3 -> dw_min:1.0000e+00  dw_max:1.0000e+00 lr:1.0000e-06
2023-04-03 19:01:12,065 			Learning rate: weights:   1.000e-06    
2023-04-03 19:01:12,065 			Last test performance: 99.36%
2023-04-03 19:01:12,065 ----------------
2023-04-03 19:01:15,223   80  => 109   		Training 486 pattern with 100.00% 	Forward time: 	 3.06 sec
2023-04-03 19:01:15,223 			Loss:    5.367e-04    			Backward time: 	 0.09 sec 
2023-04-03 19:01:15,223 ADAM: Layer 0 -> dw_min:1.0000e+00  dw_max:1.0000e+00 lr:1.0000e-06
2023-04-03 19:01:15,223 ADAM: Layer 1 -> dw_min:1.0000e+00  dw_max:1.0000e+00 lr:1.0000e-06
2023-04-03 19:01:15,223 ADAM: Layer 2 -> dw_min:1.0000e+00  dw_max:1.0000e+00 lr:1.0000e-06
2023-04-03 19:01:15,223 ADAM: Layer 3 -> dw_min:1.0000e+00  dw_max:1.0000e+00 lr:1.0000e-06
2023-04-03 19:01:15,265 			Learning rate: weights:   1.000e-06    
2023-04-03 19:01:15,266 			Last test performance: 99.36%
2023-04-03 19:01:15,266 ----------------
2023-04-03 19:01:18,423   80  => 110   		Training 486 pattern with 99.79% 	Forward time: 	 3.06 sec
2023-04-03 19:01:18,423 			Loss:    3.745e-03    			Backward time: 	 0.09 sec 
2023-04-03 19:01:18,424 ADAM: Layer 0 -> dw_min:1.0000e+00  dw_max:1.0000e+00 lr:1.0000e-06
2023-04-03 19:01:18,424 ADAM: Layer 1 -> dw_min:1.0000e+00  dw_max:1.0000e+00 lr:1.0000e-06
2023-04-03 19:01:18,424 ADAM: Layer 2 -> dw_min:1.0000e+00  dw_max:1.0000e+00 lr:1.0000e-06
2023-04-03 19:01:18,424 ADAM: Layer 3 -> dw_min:1.0000e+00  dw_max:1.0000e+00 lr:1.0000e-06
2023-04-03 19:01:18,460 			Learning rate: weights:   1.000e-06    
2023-04-03 19:01:18,460 			Last test performance: 99.36%
2023-04-03 19:01:18,460 ----------------
2023-04-03 19:01:21,617   80  => 111   		Training 486 pattern with 99.79% 	Forward time: 	 3.06 sec
2023-04-03 19:01:21,617 			Loss:    1.302e-02    			Backward time: 	 0.09 sec 
2023-04-03 19:01:21,617 ADAM: Layer 0 -> dw_min:1.0000e+00  dw_max:1.0000e+00 lr:1.0000e-06
2023-04-03 19:01:21,617 ADAM: Layer 1 -> dw_min:1.0000e+00  dw_max:1.0000e+00 lr:1.0000e-06
2023-04-03 19:01:21,618 ADAM: Layer 2 -> dw_min:1.0000e+00  dw_max:1.0000e+00 lr:1.0000e-06
2023-04-03 19:01:21,618 ADAM: Layer 3 -> dw_min:1.0000e+00  dw_max:1.0000e+00 lr:1.0000e-06
2023-04-03 19:01:21,696 			Learning rate: weights:   1.000e-06    
2023-04-03 19:01:21,696 			Last test performance: 99.36%
2023-04-03 19:01:21,696 ----------------
2023-04-03 19:01:24,855   80  => 112   		Training 486 pattern with 99.79% 	Forward time: 	 3.06 sec
2023-04-03 19:01:24,855 			Loss:    2.727e-03    			Backward time: 	 0.09 sec 
2023-04-03 19:01:24,855 ADAM: Layer 0 -> dw_min:1.0000e+00  dw_max:1.0000e+00 lr:1.0000e-06
2023-04-03 19:01:24,855 ADAM: Layer 1 -> dw_min:1.0000e+00  dw_max:1.0000e+00 lr:1.0000e-06
2023-04-03 19:01:24,855 ADAM: Layer 2 -> dw_min:1.0000e+00  dw_max:1.0000e+00 lr:1.0000e-06
2023-04-03 19:01:24,855 ADAM: Layer 3 -> dw_min:1.0000e+00  dw_max:1.0000e+00 lr:1.0000e-06
2023-04-03 19:01:24,937 			Learning rate: weights:   1.000e-06    
2023-04-03 19:01:24,937 			Last test performance: 99.36%
2023-04-03 19:01:24,937 ----------------
2023-04-03 19:01:28,094   80  => 113   		Training 486 pattern with 100.00% 	Forward time: 	 3.06 sec
2023-04-03 19:01:28,094 			Loss:    9.231e-04    			Backward time: 	 0.09 sec 
2023-04-03 19:01:28,094 ADAM: Layer 0 -> dw_min:1.0000e+00  dw_max:1.0000e+00 lr:1.0000e-06
2023-04-03 19:01:28,095 ADAM: Layer 1 -> dw_min:1.0000e+00  dw_max:1.0000e+00 lr:1.0000e-06
2023-04-03 19:01:28,095 ADAM: Layer 2 -> dw_min:1.0000e+00  dw_max:1.0000e+00 lr:1.0000e-06
2023-04-03 19:01:28,095 ADAM: Layer 3 -> dw_min:1.0000e+00  dw_max:1.0000e+00 lr:1.0000e-06
2023-04-03 19:01:28,157 			Learning rate: weights:   1.000e-06    
2023-04-03 19:01:28,157 			Last test performance: 99.36%
2023-04-03 19:01:28,157 ----------------
2023-04-03 19:01:31,314   80  => 114   		Training 486 pattern with 100.00% 	Forward time: 	 3.06 sec
2023-04-03 19:01:31,314 			Loss:    1.751e-03    			Backward time: 	 0.09 sec 
2023-04-03 19:01:31,315 ADAM: Layer 0 -> dw_min:1.0000e+00  dw_max:1.0000e+00 lr:1.0000e-06
2023-04-03 19:01:31,315 ADAM: Layer 1 -> dw_min:1.0000e+00  dw_max:1.0000e+00 lr:1.0000e-06
2023-04-03 19:01:31,315 ADAM: Layer 2 -> dw_min:1.0000e+00  dw_max:1.0000e+00 lr:1.0000e-06
2023-04-03 19:01:31,315 ADAM: Layer 3 -> dw_min:1.0000e+00  dw_max:1.0000e+00 lr:1.0000e-06
2023-04-03 19:01:31,354 			Learning rate: weights:   1.000e-06    
2023-04-03 19:01:31,354 			Last test performance: 99.36%
2023-04-03 19:01:31,354 ----------------
2023-04-03 19:01:34,510   80  => 115   		Training 486 pattern with 100.00% 	Forward time: 	 3.06 sec
2023-04-03 19:01:34,510 			Loss:    8.511e-04    			Backward time: 	 0.09 sec 
2023-04-03 19:01:34,511 ADAM: Layer 0 -> dw_min:1.0000e+00  dw_max:1.0000e+00 lr:1.0000e-06
2023-04-03 19:01:34,511 ADAM: Layer 1 -> dw_min:1.0000e+00  dw_max:1.0000e+00 lr:1.0000e-06
2023-04-03 19:01:34,511 ADAM: Layer 2 -> dw_min:1.0000e+00  dw_max:1.0000e+00 lr:1.0000e-06
2023-04-03 19:01:34,511 ADAM: Layer 3 -> dw_min:1.0000e+00  dw_max:1.0000e+00 lr:1.0000e-06
2023-04-03 19:01:34,626 			Learning rate: weights:   1.000e-06    
2023-04-03 19:01:34,626 			Last test performance: 99.36%
2023-04-03 19:01:34,626 ----------------
2023-04-03 19:01:37,782   80  => 116   		Training 486 pattern with 100.00% 	Forward time: 	 3.06 sec
2023-04-03 19:01:37,782 			Loss:    1.176e-03    			Backward time: 	 0.09 sec 
2023-04-03 19:01:37,782 ADAM: Layer 0 -> dw_min:1.0000e+00  dw_max:1.0000e+00 lr:1.0000e-06
2023-04-03 19:01:37,782 ADAM: Layer 1 -> dw_min:1.0000e+00  dw_max:1.0000e+00 lr:1.0000e-06
2023-04-03 19:01:37,783 ADAM: Layer 2 -> dw_min:1.0000e+00  dw_max:1.0000e+00 lr:1.0000e-06
2023-04-03 19:01:37,783 ADAM: Layer 3 -> dw_min:1.0000e+00  dw_max:1.0000e+00 lr:1.0000e-06
2023-04-03 19:01:37,799 			Learning rate: weights:   1.000e-06    
2023-04-03 19:01:37,799 			Last test performance: 99.36%
2023-04-03 19:01:37,799 ----------------
2023-04-03 19:01:40,956   80  => 117   		Training 486 pattern with 100.00% 	Forward time: 	 3.06 sec
2023-04-03 19:01:40,956 			Loss:    1.019e-03    			Backward time: 	 0.09 sec 
2023-04-03 19:01:40,956 ADAM: Layer 0 -> dw_min:1.0000e+00  dw_max:1.0000e+00 lr:1.0000e-06
2023-04-03 19:01:40,956 ADAM: Layer 1 -> dw_min:1.0000e+00  dw_max:1.0000e+00 lr:1.0000e-06
2023-04-03 19:01:40,956 ADAM: Layer 2 -> dw_min:1.0000e+00  dw_max:1.0000e+00 lr:1.0000e-06
2023-04-03 19:01:40,956 ADAM: Layer 3 -> dw_min:1.0000e+00  dw_max:1.0000e+00 lr:1.0000e-06
2023-04-03 19:01:41,048 			Learning rate: weights:   1.000e-06    
2023-04-03 19:01:41,048 			Last test performance: 99.36%
2023-04-03 19:01:41,048 ----------------
2023-04-03 19:01:44,204   80  => 118   		Training 486 pattern with 100.00% 	Forward time: 	 3.06 sec
2023-04-03 19:01:44,204 			Loss:    7.378e-04    			Backward time: 	 0.09 sec 
2023-04-03 19:01:44,205 ADAM: Layer 0 -> dw_min:1.0000e+00  dw_max:1.0000e+00 lr:1.0000e-06
2023-04-03 19:01:44,205 ADAM: Layer 1 -> dw_min:1.0000e+00  dw_max:1.0000e+00 lr:1.0000e-06
2023-04-03 19:01:44,205 ADAM: Layer 2 -> dw_min:1.0000e+00  dw_max:1.0000e+00 lr:1.0000e-06
2023-04-03 19:01:44,205 ADAM: Layer 3 -> dw_min:1.0000e+00  dw_max:1.0000e+00 lr:1.0000e-06
2023-04-03 19:01:44,263 			Learning rate: weights:   1.000e-06    
2023-04-03 19:01:44,263 			Last test performance: 99.36%
2023-04-03 19:01:44,263 ----------------
2023-04-03 19:01:47,420   80  => 119   		Training 486 pattern with 100.00% 	Forward time: 	 3.06 sec
2023-04-03 19:01:47,420 			Loss:    2.193e-03    			Backward time: 	 0.09 sec 
2023-04-03 19:01:47,420 ADAM: Layer 0 -> dw_min:1.0000e+00  dw_max:1.0000e+00 lr:1.0000e-06
2023-04-03 19:01:47,420 ADAM: Layer 1 -> dw_min:1.0000e+00  dw_max:1.0000e+00 lr:1.0000e-06
2023-04-03 19:01:47,420 ADAM: Layer 2 -> dw_min:1.0000e+00  dw_max:1.0000e+00 lr:1.0000e-06
2023-04-03 19:01:47,420 ADAM: Layer 3 -> dw_min:1.0000e+00  dw_max:1.0000e+00 lr:1.0000e-06
2023-04-03 19:01:47,439 			Learning rate: weights:   1.000e-06    
2023-04-03 19:01:47,439 			Last test performance: 99.36%
2023-04-03 19:01:47,439 ----------------
2023-04-03 19:01:50,599   80  => 120   		Training 486 pattern with 100.00% 	Forward time: 	 3.06 sec
2023-04-03 19:01:50,599 			Loss:    1.320e-03    			Backward time: 	 0.09 sec 
2023-04-03 19:01:50,599 ADAM: Layer 0 -> dw_min:1.0000e+00  dw_max:1.0000e+00 lr:1.0000e-06
2023-04-03 19:01:50,599 ADAM: Layer 1 -> dw_min:1.0000e+00  dw_max:1.0000e+00 lr:1.0000e-06
2023-04-03 19:01:50,599 ADAM: Layer 2 -> dw_min:1.0000e+00  dw_max:1.0000e+00 lr:1.0000e-06
2023-04-03 19:01:50,600 ADAM: Layer 3 -> dw_min:1.0000e+00  dw_max:1.0000e+00 lr:1.0000e-06
2023-04-03 19:01:50,682 			Learning rate: weights:   1.000e-06    
2023-04-03 19:01:50,682 			Last test performance: 99.36%
2023-04-03 19:01:50,682 ----------------
2023-04-03 19:01:53,838   80  => 121   		Training 486 pattern with 99.79% 	Forward time: 	 3.06 sec
2023-04-03 19:01:53,839 			Loss:    4.155e-03    			Backward time: 	 0.09 sec 
2023-04-03 19:01:53,839 ADAM: Layer 0 -> dw_min:1.0000e+00  dw_max:1.0000e+00 lr:1.0000e-06
2023-04-03 19:01:53,839 ADAM: Layer 1 -> dw_min:1.0000e+00  dw_max:1.0000e+00 lr:1.0000e-06
2023-04-03 19:01:53,839 ADAM: Layer 2 -> dw_min:1.0000e+00  dw_max:1.0000e+00 lr:1.0000e-06
2023-04-03 19:01:53,839 ADAM: Layer 3 -> dw_min:1.0000e+00  dw_max:1.0000e+00 lr:1.0000e-06
2023-04-03 19:01:53,897 			Learning rate: weights:   1.000e-06    
2023-04-03 19:01:53,897 			Last test performance: 99.36%
2023-04-03 19:01:53,897 ----------------
2023-04-03 19:01:57,054   80  => 122   		Training 486 pattern with 100.00% 	Forward time: 	 3.06 sec
2023-04-03 19:01:57,054 			Loss:    1.003e-03    			Backward time: 	 0.09 sec 
2023-04-03 19:01:57,054 ADAM: Layer 0 -> dw_min:1.0000e+00  dw_max:1.0000e+00 lr:1.0000e-06
2023-04-03 19:01:57,054 ADAM: Layer 1 -> dw_min:1.0000e+00  dw_max:1.0000e+00 lr:1.0000e-06
2023-04-03 19:01:57,054 ADAM: Layer 2 -> dw_min:1.0000e+00  dw_max:1.0000e+00 lr:1.0000e-06
2023-04-03 19:01:57,054 ADAM: Layer 3 -> dw_min:1.0000e+00  dw_max:1.0000e+00 lr:1.0000e-06
2023-04-03 19:01:57,069 			Learning rate: weights:   1.000e-06    
2023-04-03 19:01:57,069 			Last test performance: 99.36%
2023-04-03 19:01:57,069 ----------------
2023-04-03 19:02:00,227   80  => 123   		Training 486 pattern with 100.00% 	Forward time: 	 3.06 sec
2023-04-03 19:02:00,227 			Loss:    2.011e-03    			Backward time: 	 0.09 sec 
2023-04-03 19:02:00,227 ADAM: Layer 0 -> dw_min:1.0000e+00  dw_max:1.0000e+00 lr:1.0000e-06
2023-04-03 19:02:00,227 ADAM: Layer 1 -> dw_min:1.0000e+00  dw_max:1.0000e+00 lr:1.0000e-06
2023-04-03 19:02:00,227 ADAM: Layer 2 -> dw_min:1.0000e+00  dw_max:1.0000e+00 lr:1.0000e-06
2023-04-03 19:02:00,227 ADAM: Layer 3 -> dw_min:1.0000e+00  dw_max:1.0000e+00 lr:1.0000e-06
2023-04-03 19:02:00,287 			Learning rate: weights:   1.000e-06    
2023-04-03 19:02:00,287 			Last test performance: 99.36%
2023-04-03 19:02:00,287 ----------------
2023-04-03 19:02:03,447   80  => 124   		Training 486 pattern with 100.00% 	Forward time: 	 3.06 sec
2023-04-03 19:02:03,447 			Loss:    8.116e-04    			Backward time: 	 0.09 sec 
2023-04-03 19:02:03,447 ADAM: Layer 0 -> dw_min:1.0000e+00  dw_max:1.0000e+00 lr:1.0000e-06
2023-04-03 19:02:03,447 ADAM: Layer 1 -> dw_min:1.0000e+00  dw_max:1.0000e+00 lr:1.0000e-06
2023-04-03 19:02:03,447 ADAM: Layer 2 -> dw_min:1.0000e+00  dw_max:1.0000e+00 lr:1.0000e-06
2023-04-03 19:02:03,447 ADAM: Layer 3 -> dw_min:1.0000e+00  dw_max:1.0000e+00 lr:1.0000e-06
2023-04-03 19:02:03,539 
2023-04-03 19:02:03,539 Testing:
2023-04-03 19:02:03,696 		24 of 10000 with 95.83% 	 Time used:  0.16 sec
2023-04-03 19:02:03,849 		48 of 10000 with 97.92% 	 Time used:  0.15 sec
2023-04-03 19:02:04,001 		72 of 10000 with 98.61% 	 Time used:  0.15 sec
2023-04-03 19:02:04,154 		96 of 10000 with 97.92% 	 Time used:  0.15 sec
2023-04-03 19:02:04,307 		120 of 10000 with 98.33% 	 Time used:  0.15 sec
2023-04-03 19:02:04,459 		144 of 10000 with 97.92% 	 Time used:  0.15 sec
2023-04-03 19:02:04,612 		168 of 10000 with 98.21% 	 Time used:  0.15 sec
2023-04-03 19:02:04,764 		192 of 10000 with 98.44% 	 Time used:  0.15 sec
2023-04-03 19:02:04,917 		216 of 10000 with 98.61% 	 Time used:  0.15 sec
2023-04-03 19:02:05,070 		240 of 10000 with 98.75% 	 Time used:  0.15 sec
2023-04-03 19:02:05,222 		264 of 10000 with 98.86% 	 Time used:  0.15 sec
2023-04-03 19:02:05,375 		288 of 10000 with 98.96% 	 Time used:  0.15 sec
2023-04-03 19:02:05,528 		312 of 10000 with 98.72% 	 Time used:  0.15 sec
2023-04-03 19:02:05,680 		336 of 10000 with 98.81% 	 Time used:  0.15 sec
2023-04-03 19:02:05,833 		360 of 10000 with 98.89% 	 Time used:  0.15 sec
2023-04-03 19:02:05,986 		384 of 10000 with 98.96% 	 Time used:  0.15 sec
2023-04-03 19:02:06,138 		408 of 10000 with 99.02% 	 Time used:  0.15 sec
2023-04-03 19:02:06,291 		432 of 10000 with 99.07% 	 Time used:  0.15 sec
2023-04-03 19:02:06,443 		456 of 10000 with 98.68% 	 Time used:  0.15 sec
2023-04-03 19:02:06,596 		480 of 10000 with 98.75% 	 Time used:  0.15 sec
2023-04-03 19:02:06,749 		504 of 10000 with 98.81% 	 Time used:  0.15 sec
2023-04-03 19:02:06,901 		528 of 10000 with 98.86% 	 Time used:  0.15 sec
2023-04-03 19:02:07,054 		552 of 10000 with 98.91% 	 Time used:  0.15 sec
2023-04-03 19:02:07,207 		576 of 10000 with 98.78% 	 Time used:  0.15 sec
2023-04-03 19:02:07,359 		600 of 10000 with 98.83% 	 Time used:  0.15 sec
2023-04-03 19:02:07,512 		624 of 10000 with 98.88% 	 Time used:  0.15 sec
2023-04-03 19:02:07,664 		648 of 10000 with 98.92% 	 Time used:  0.15 sec
2023-04-03 19:02:07,817 		672 of 10000 with 98.96% 	 Time used:  0.15 sec
2023-04-03 19:02:07,970 		696 of 10000 with 98.99% 	 Time used:  0.15 sec
2023-04-03 19:02:08,122 		720 of 10000 with 99.03% 	 Time used:  0.15 sec
2023-04-03 19:02:08,275 		744 of 10000 with 99.06% 	 Time used:  0.15 sec
2023-04-03 19:02:08,428 		768 of 10000 with 98.96% 	 Time used:  0.15 sec
2023-04-03 19:02:08,580 		792 of 10000 with 98.99% 	 Time used:  0.15 sec
2023-04-03 19:02:08,733 		816 of 10000 with 99.02% 	 Time used:  0.15 sec
2023-04-03 19:02:08,885 		840 of 10000 with 98.93% 	 Time used:  0.15 sec
2023-04-03 19:02:09,038 		864 of 10000 with 98.84% 	 Time used:  0.15 sec
2023-04-03 19:02:09,191 		888 of 10000 with 98.87% 	 Time used:  0.15 sec
2023-04-03 19:02:09,343 		912 of 10000 with 98.68% 	 Time used:  0.15 sec
2023-04-03 19:02:09,496 		936 of 10000 with 98.72% 	 Time used:  0.15 sec
2023-04-03 19:02:09,648 		960 of 10000 with 98.75% 	 Time used:  0.15 sec
2023-04-03 19:02:09,801 		984 of 10000 with 98.78% 	 Time used:  0.15 sec
2023-04-03 19:02:09,954 		1008 of 10000 with 98.81% 	 Time used:  0.15 sec
2023-04-03 19:02:10,106 		1032 of 10000 with 98.84% 	 Time used:  0.15 sec
2023-04-03 19:02:10,259 		1056 of 10000 with 98.86% 	 Time used:  0.15 sec
2023-04-03 19:02:10,412 		1080 of 10000 with 98.89% 	 Time used:  0.15 sec
2023-04-03 19:02:10,564 		1104 of 10000 with 98.91% 	 Time used:  0.15 sec
2023-04-03 19:02:10,717 		1128 of 10000 with 98.94% 	 Time used:  0.15 sec
2023-04-03 19:02:10,869 		1152 of 10000 with 98.96% 	 Time used:  0.15 sec
2023-04-03 19:02:11,022 		1176 of 10000 with 98.98% 	 Time used:  0.15 sec
2023-04-03 19:02:11,175 		1200 of 10000 with 99.00% 	 Time used:  0.15 sec
2023-04-03 19:02:11,327 		1224 of 10000 with 98.94% 	 Time used:  0.15 sec
2023-04-03 19:02:11,480 		1248 of 10000 with 98.96% 	 Time used:  0.15 sec
2023-04-03 19:02:11,632 		1272 of 10000 with 98.98% 	 Time used:  0.15 sec
2023-04-03 19:02:11,785 		1296 of 10000 with 99.00% 	 Time used:  0.15 sec
2023-04-03 19:02:11,938 		1320 of 10000 with 99.02% 	 Time used:  0.15 sec
2023-04-03 19:02:12,090 		1344 of 10000 with 99.03% 	 Time used:  0.15 sec
2023-04-03 19:02:12,243 		1368 of 10000 with 99.05% 	 Time used:  0.15 sec
2023-04-03 19:02:12,396 		1392 of 10000 with 99.07% 	 Time used:  0.15 sec
2023-04-03 19:02:12,548 		1416 of 10000 with 99.08% 	 Time used:  0.15 sec
2023-04-03 19:02:12,701 		1440 of 10000 with 99.10% 	 Time used:  0.15 sec
2023-04-03 19:02:12,854 		1464 of 10000 with 99.11% 	 Time used:  0.15 sec
2023-04-03 19:02:13,006 		1488 of 10000 with 99.06% 	 Time used:  0.15 sec
2023-04-03 19:02:13,159 		1512 of 10000 with 99.07% 	 Time used:  0.15 sec
2023-04-03 19:02:13,312 		1536 of 10000 with 99.02% 	 Time used:  0.15 sec
2023-04-03 19:02:13,464 		1560 of 10000 with 99.04% 	 Time used:  0.15 sec
2023-04-03 19:02:13,617 		1584 of 10000 with 98.99% 	 Time used:  0.15 sec
2023-04-03 19:02:13,770 		1608 of 10000 with 99.00% 	 Time used:  0.15 sec
2023-04-03 19:02:13,922 		1632 of 10000 with 98.96% 	 Time used:  0.15 sec
2023-04-03 19:02:14,075 		1656 of 10000 with 98.97% 	 Time used:  0.15 sec
2023-04-03 19:02:14,227 		1680 of 10000 with 98.99% 	 Time used:  0.15 sec
2023-04-03 19:02:14,380 		1704 of 10000 with 99.00% 	 Time used:  0.15 sec
2023-04-03 19:02:14,533 		1728 of 10000 with 99.02% 	 Time used:  0.15 sec
2023-04-03 19:02:14,685 		1752 of 10000 with 99.03% 	 Time used:  0.15 sec
2023-04-03 19:02:14,838 		1776 of 10000 with 99.04% 	 Time used:  0.15 sec
2023-04-03 19:02:14,991 		1800 of 10000 with 99.06% 	 Time used:  0.15 sec
2023-04-03 19:02:15,143 		1824 of 10000 with 99.01% 	 Time used:  0.15 sec
2023-04-03 19:02:15,296 		1848 of 10000 with 99.03% 	 Time used:  0.15 sec
2023-04-03 19:02:15,449 		1872 of 10000 with 98.99% 	 Time used:  0.15 sec
2023-04-03 19:02:15,601 		1896 of 10000 with 99.00% 	 Time used:  0.15 sec
2023-04-03 19:02:15,754 		1920 of 10000 with 99.01% 	 Time used:  0.15 sec
2023-04-03 19:02:15,906 		1944 of 10000 with 99.02% 	 Time used:  0.15 sec
2023-04-03 19:02:16,059 		1968 of 10000 with 99.03% 	 Time used:  0.15 sec
2023-04-03 19:02:16,212 		1992 of 10000 with 99.05% 	 Time used:  0.15 sec
2023-04-03 19:02:16,364 		2016 of 10000 with 99.06% 	 Time used:  0.15 sec
2023-04-03 19:02:16,517 		2040 of 10000 with 99.07% 	 Time used:  0.15 sec
2023-04-03 19:02:16,670 		2064 of 10000 with 99.08% 	 Time used:  0.15 sec
2023-04-03 19:02:16,822 		2088 of 10000 with 99.09% 	 Time used:  0.15 sec
2023-04-03 19:02:16,975 		2112 of 10000 with 99.10% 	 Time used:  0.15 sec
2023-04-03 19:02:17,127 		2136 of 10000 with 99.11% 	 Time used:  0.15 sec
2023-04-03 19:02:17,280 		2160 of 10000 with 99.12% 	 Time used:  0.15 sec
2023-04-03 19:02:17,433 		2184 of 10000 with 99.13% 	 Time used:  0.15 sec
2023-04-03 19:02:17,585 		2208 of 10000 with 99.14% 	 Time used:  0.15 sec
2023-04-03 19:02:17,738 		2232 of 10000 with 99.15% 	 Time used:  0.15 sec
2023-04-03 19:02:17,891 		2256 of 10000 with 99.16% 	 Time used:  0.15 sec
2023-04-03 19:02:18,043 		2280 of 10000 with 99.17% 	 Time used:  0.15 sec
2023-04-03 19:02:18,196 		2304 of 10000 with 99.18% 	 Time used:  0.15 sec
2023-04-03 19:02:18,349 		2328 of 10000 with 99.18% 	 Time used:  0.15 sec
2023-04-03 19:02:18,502 		2352 of 10000 with 99.19% 	 Time used:  0.15 sec
2023-04-03 19:02:18,654 		2376 of 10000 with 99.20% 	 Time used:  0.15 sec
2023-04-03 19:02:18,807 		2400 of 10000 with 99.21% 	 Time used:  0.15 sec
2023-04-03 19:02:18,959 		2424 of 10000 with 99.22% 	 Time used:  0.15 sec
2023-04-03 19:02:19,112 		2448 of 10000 with 99.22% 	 Time used:  0.15 sec
2023-04-03 19:02:19,265 		2472 of 10000 with 99.23% 	 Time used:  0.15 sec
2023-04-03 19:02:19,417 		2496 of 10000 with 99.24% 	 Time used:  0.15 sec
2023-04-03 19:02:19,570 		2520 of 10000 with 99.25% 	 Time used:  0.15 sec
2023-04-03 19:02:19,723 		2544 of 10000 with 99.25% 	 Time used:  0.15 sec
2023-04-03 19:02:19,875 		2568 of 10000 with 99.26% 	 Time used:  0.15 sec
2023-04-03 19:02:20,028 		2592 of 10000 with 99.27% 	 Time used:  0.15 sec
2023-04-03 19:02:20,180 		2616 of 10000 with 99.27% 	 Time used:  0.15 sec
2023-04-03 19:02:20,333 		2640 of 10000 with 99.28% 	 Time used:  0.15 sec
2023-04-03 19:02:20,486 		2664 of 10000 with 99.29% 	 Time used:  0.15 sec
2023-04-03 19:02:20,638 		2688 of 10000 with 99.29% 	 Time used:  0.15 sec
2023-04-03 19:02:20,791 		2712 of 10000 with 99.30% 	 Time used:  0.15 sec
2023-04-03 19:02:20,944 		2736 of 10000 with 99.31% 	 Time used:  0.15 sec
2023-04-03 19:02:21,097 		2760 of 10000 with 99.31% 	 Time used:  0.15 sec
2023-04-03 19:02:21,249 		2784 of 10000 with 99.32% 	 Time used:  0.15 sec
2023-04-03 19:02:21,402 		2808 of 10000 with 99.32% 	 Time used:  0.15 sec
2023-04-03 19:02:21,554 		2832 of 10000 with 99.33% 	 Time used:  0.15 sec
2023-04-03 19:02:21,707 		2856 of 10000 with 99.33% 	 Time used:  0.15 sec
2023-04-03 19:02:21,860 		2880 of 10000 with 99.31% 	 Time used:  0.15 sec
2023-04-03 19:02:22,013 		2904 of 10000 with 99.31% 	 Time used:  0.15 sec
2023-04-03 19:02:22,166 		2928 of 10000 with 99.32% 	 Time used:  0.15 sec
2023-04-03 19:02:22,318 		2952 of 10000 with 99.32% 	 Time used:  0.15 sec
2023-04-03 19:02:22,471 		2976 of 10000 with 99.33% 	 Time used:  0.15 sec
2023-04-03 19:02:22,624 		3000 of 10000 with 99.33% 	 Time used:  0.15 sec
2023-04-03 19:02:22,776 		3024 of 10000 with 99.34% 	 Time used:  0.15 sec
2023-04-03 19:02:22,929 		3048 of 10000 with 99.34% 	 Time used:  0.15 sec
2023-04-03 19:02:23,082 		3072 of 10000 with 99.35% 	 Time used:  0.15 sec
2023-04-03 19:02:23,234 		3096 of 10000 with 99.32% 	 Time used:  0.15 sec
2023-04-03 19:02:23,387 		3120 of 10000 with 99.33% 	 Time used:  0.15 sec
2023-04-03 19:02:23,539 		3144 of 10000 with 99.33% 	 Time used:  0.15 sec
2023-04-03 19:02:23,692 		3168 of 10000 with 99.34% 	 Time used:  0.15 sec
2023-04-03 19:02:23,846 		3192 of 10000 with 99.31% 	 Time used:  0.15 sec
2023-04-03 19:02:23,998 		3216 of 10000 with 99.32% 	 Time used:  0.15 sec
2023-04-03 19:02:24,151 		3240 of 10000 with 99.32% 	 Time used:  0.15 sec
2023-04-03 19:02:24,304 		3264 of 10000 with 99.33% 	 Time used:  0.15 sec
2023-04-03 19:02:24,456 		3288 of 10000 with 99.33% 	 Time used:  0.15 sec
2023-04-03 19:02:24,609 		3312 of 10000 with 99.34% 	 Time used:  0.15 sec
2023-04-03 19:02:24,761 		3336 of 10000 with 99.34% 	 Time used:  0.15 sec
2023-04-03 19:02:24,914 		3360 of 10000 with 99.35% 	 Time used:  0.15 sec
2023-04-03 19:02:25,067 		3384 of 10000 with 99.35% 	 Time used:  0.15 sec
2023-04-03 19:02:25,219 		3408 of 10000 with 99.35% 	 Time used:  0.15 sec
2023-04-03 19:02:25,372 		3432 of 10000 with 99.36% 	 Time used:  0.15 sec
2023-04-03 19:02:25,525 		3456 of 10000 with 99.33% 	 Time used:  0.15 sec
2023-04-03 19:02:25,677 		3480 of 10000 with 99.31% 	 Time used:  0.15 sec
2023-04-03 19:02:25,830 		3504 of 10000 with 99.32% 	 Time used:  0.15 sec
2023-04-03 19:02:25,982 		3528 of 10000 with 99.32% 	 Time used:  0.15 sec
2023-04-03 19:02:26,135 		3552 of 10000 with 99.32% 	 Time used:  0.15 sec
2023-04-03 19:02:26,288 		3576 of 10000 with 99.33% 	 Time used:  0.15 sec
2023-04-03 19:02:26,440 		3600 of 10000 with 99.33% 	 Time used:  0.15 sec
2023-04-03 19:02:26,593 		3624 of 10000 with 99.34% 	 Time used:  0.15 sec
2023-04-03 19:02:26,745 		3648 of 10000 with 99.34% 	 Time used:  0.15 sec
2023-04-03 19:02:26,898 		3672 of 10000 with 99.35% 	 Time used:  0.15 sec
2023-04-03 19:02:27,051 		3696 of 10000 with 99.35% 	 Time used:  0.15 sec
2023-04-03 19:02:27,203 		3720 of 10000 with 99.35% 	 Time used:  0.15 sec
2023-04-03 19:02:27,356 		3744 of 10000 with 99.36% 	 Time used:  0.15 sec
2023-04-03 19:02:27,509 		3768 of 10000 with 99.36% 	 Time used:  0.15 sec
2023-04-03 19:02:27,661 		3792 of 10000 with 99.37% 	 Time used:  0.15 sec
2023-04-03 19:02:27,814 		3816 of 10000 with 99.37% 	 Time used:  0.15 sec
2023-04-03 19:02:27,967 		3840 of 10000 with 99.38% 	 Time used:  0.15 sec
2023-04-03 19:02:28,119 		3864 of 10000 with 99.38% 	 Time used:  0.15 sec
2023-04-03 19:02:28,272 		3888 of 10000 with 99.38% 	 Time used:  0.15 sec
2023-04-03 19:02:28,424 		3912 of 10000 with 99.39% 	 Time used:  0.15 sec
2023-04-03 19:02:28,577 		3936 of 10000 with 99.39% 	 Time used:  0.15 sec
2023-04-03 19:02:28,730 		3960 of 10000 with 99.39% 	 Time used:  0.15 sec
2023-04-03 19:02:28,882 		3984 of 10000 with 99.40% 	 Time used:  0.15 sec
2023-04-03 19:02:29,035 		4008 of 10000 with 99.38% 	 Time used:  0.15 sec
2023-04-03 19:02:29,188 		4032 of 10000 with 99.38% 	 Time used:  0.15 sec
2023-04-03 19:02:29,340 		4056 of 10000 with 99.38% 	 Time used:  0.15 sec
2023-04-03 19:02:29,493 		4080 of 10000 with 99.39% 	 Time used:  0.15 sec
2023-04-03 19:02:29,645 		4104 of 10000 with 99.39% 	 Time used:  0.15 sec
2023-04-03 19:02:29,798 		4128 of 10000 with 99.39% 	 Time used:  0.15 sec
2023-04-03 19:02:29,951 		4152 of 10000 with 99.40% 	 Time used:  0.15 sec
2023-04-03 19:02:30,103 		4176 of 10000 with 99.40% 	 Time used:  0.15 sec
2023-04-03 19:02:30,256 		4200 of 10000 with 99.38% 	 Time used:  0.15 sec
2023-04-03 19:02:30,409 		4224 of 10000 with 99.38% 	 Time used:  0.15 sec
2023-04-03 19:02:30,561 		4248 of 10000 with 99.39% 	 Time used:  0.15 sec
2023-04-03 19:02:30,715 		4272 of 10000 with 99.39% 	 Time used:  0.15 sec
2023-04-03 19:02:30,867 		4296 of 10000 with 99.39% 	 Time used:  0.15 sec
2023-04-03 19:02:31,020 		4320 of 10000 with 99.40% 	 Time used:  0.15 sec
2023-04-03 19:02:31,172 		4344 of 10000 with 99.38% 	 Time used:  0.15 sec
2023-04-03 19:02:31,325 		4368 of 10000 with 99.38% 	 Time used:  0.15 sec
2023-04-03 19:02:31,478 		4392 of 10000 with 99.39% 	 Time used:  0.15 sec
2023-04-03 19:02:31,630 		4416 of 10000 with 99.39% 	 Time used:  0.15 sec
2023-04-03 19:02:31,783 		4440 of 10000 with 99.39% 	 Time used:  0.15 sec
2023-04-03 19:02:31,935 		4464 of 10000 with 99.40% 	 Time used:  0.15 sec
2023-04-03 19:02:32,088 		4488 of 10000 with 99.40% 	 Time used:  0.15 sec
2023-04-03 19:02:32,241 		4512 of 10000 with 99.36% 	 Time used:  0.15 sec
2023-04-03 19:02:32,393 		4536 of 10000 with 99.36% 	 Time used:  0.15 sec
2023-04-03 19:02:32,546 		4560 of 10000 with 99.34% 	 Time used:  0.15 sec
2023-04-03 19:02:32,699 		4584 of 10000 with 99.35% 	 Time used:  0.15 sec
2023-04-03 19:02:32,851 		4608 of 10000 with 99.35% 	 Time used:  0.15 sec
2023-04-03 19:02:33,004 		4632 of 10000 with 99.35% 	 Time used:  0.15 sec
2023-04-03 19:02:33,156 		4656 of 10000 with 99.36% 	 Time used:  0.15 sec
2023-04-03 19:02:33,309 		4680 of 10000 with 99.36% 	 Time used:  0.15 sec
2023-04-03 19:02:33,462 		4704 of 10000 with 99.36% 	 Time used:  0.15 sec
2023-04-03 19:02:33,614 		4728 of 10000 with 99.34% 	 Time used:  0.15 sec
2023-04-03 19:02:33,767 		4752 of 10000 with 99.35% 	 Time used:  0.15 sec
2023-04-03 19:02:33,920 		4776 of 10000 with 99.35% 	 Time used:  0.15 sec
2023-04-03 19:02:34,072 		4800 of 10000 with 99.35% 	 Time used:  0.15 sec
2023-04-03 19:02:34,225 		4824 of 10000 with 99.36% 	 Time used:  0.15 sec
2023-04-03 19:02:34,377 		4848 of 10000 with 99.36% 	 Time used:  0.15 sec
2023-04-03 19:02:34,530 		4872 of 10000 with 99.36% 	 Time used:  0.15 sec
2023-04-03 19:02:34,683 		4896 of 10000 with 99.37% 	 Time used:  0.15 sec
2023-04-03 19:02:34,835 		4920 of 10000 with 99.37% 	 Time used:  0.15 sec
2023-04-03 19:02:34,988 		4944 of 10000 with 99.37% 	 Time used:  0.15 sec
2023-04-03 19:02:35,140 		4968 of 10000 with 99.38% 	 Time used:  0.15 sec
2023-04-03 19:02:35,293 		4992 of 10000 with 99.38% 	 Time used:  0.15 sec
2023-04-03 19:02:35,446 		5016 of 10000 with 99.36% 	 Time used:  0.15 sec
2023-04-03 19:02:35,598 		5040 of 10000 with 99.37% 	 Time used:  0.15 sec
2023-04-03 19:02:35,751 		5064 of 10000 with 99.37% 	 Time used:  0.15 sec
2023-04-03 19:02:35,903 		5088 of 10000 with 99.37% 	 Time used:  0.15 sec
2023-04-03 19:02:36,056 		5112 of 10000 with 99.37% 	 Time used:  0.15 sec
2023-04-03 19:02:36,209 		5136 of 10000 with 99.38% 	 Time used:  0.15 sec
2023-04-03 19:02:36,361 		5160 of 10000 with 99.38% 	 Time used:  0.15 sec
2023-04-03 19:02:36,514 		5184 of 10000 with 99.38% 	 Time used:  0.15 sec
2023-04-03 19:02:36,667 		5208 of 10000 with 99.39% 	 Time used:  0.15 sec
2023-04-03 19:02:36,819 		5232 of 10000 with 99.39% 	 Time used:  0.15 sec
2023-04-03 19:02:36,972 		5256 of 10000 with 99.39% 	 Time used:  0.15 sec
2023-04-03 19:02:37,125 		5280 of 10000 with 99.39% 	 Time used:  0.15 sec
2023-04-03 19:02:37,277 		5304 of 10000 with 99.40% 	 Time used:  0.15 sec
2023-04-03 19:02:37,430 		5328 of 10000 with 99.38% 	 Time used:  0.15 sec
2023-04-03 19:02:37,582 		5352 of 10000 with 99.36% 	 Time used:  0.15 sec
2023-04-03 19:02:37,735 		5376 of 10000 with 99.37% 	 Time used:  0.15 sec
2023-04-03 19:02:37,888 		5400 of 10000 with 99.37% 	 Time used:  0.15 sec
2023-04-03 19:02:38,040 		5424 of 10000 with 99.35% 	 Time used:  0.15 sec
2023-04-03 19:02:38,193 		5448 of 10000 with 99.36% 	 Time used:  0.15 sec
2023-04-03 19:02:38,346 		5472 of 10000 with 99.34% 	 Time used:  0.15 sec
2023-04-03 19:02:38,498 		5496 of 10000 with 99.34% 	 Time used:  0.15 sec
2023-04-03 19:02:38,651 		5520 of 10000 with 99.35% 	 Time used:  0.15 sec
2023-04-03 19:02:38,803 		5544 of 10000 with 99.35% 	 Time used:  0.15 sec
2023-04-03 19:02:38,956 		5568 of 10000 with 99.35% 	 Time used:  0.15 sec
2023-04-03 19:02:39,109 		5592 of 10000 with 99.36% 	 Time used:  0.15 sec
2023-04-03 19:02:39,261 		5616 of 10000 with 99.36% 	 Time used:  0.15 sec
2023-04-03 19:02:39,414 		5640 of 10000 with 99.36% 	 Time used:  0.15 sec
2023-04-03 19:02:39,567 		5664 of 10000 with 99.36% 	 Time used:  0.15 sec
2023-04-03 19:02:39,719 		5688 of 10000 with 99.37% 	 Time used:  0.15 sec
2023-04-03 19:02:39,872 		5712 of 10000 with 99.37% 	 Time used:  0.15 sec
2023-04-03 19:02:40,024 		5736 of 10000 with 99.34% 	 Time used:  0.15 sec
2023-04-03 19:02:40,177 		5760 of 10000 with 99.34% 	 Time used:  0.15 sec
2023-04-03 19:02:40,330 		5784 of 10000 with 99.34% 	 Time used:  0.15 sec
2023-04-03 19:02:40,482 		5808 of 10000 with 99.35% 	 Time used:  0.15 sec
2023-04-03 19:02:40,635 		5832 of 10000 with 99.33% 	 Time used:  0.15 sec
2023-04-03 19:02:40,788 		5856 of 10000 with 99.32% 	 Time used:  0.15 sec
2023-04-03 19:02:40,940 		5880 of 10000 with 99.32% 	 Time used:  0.15 sec
2023-04-03 19:02:41,093 		5904 of 10000 with 99.31% 	 Time used:  0.15 sec
2023-04-03 19:02:41,246 		5928 of 10000 with 99.31% 	 Time used:  0.15 sec
2023-04-03 19:02:41,398 		5952 of 10000 with 99.31% 	 Time used:  0.15 sec
2023-04-03 19:02:41,551 		5976 of 10000 with 99.31% 	 Time used:  0.15 sec
2023-04-03 19:02:41,703 		6000 of 10000 with 99.32% 	 Time used:  0.15 sec
2023-04-03 19:02:41,856 		6024 of 10000 with 99.32% 	 Time used:  0.15 sec
2023-04-03 19:02:42,009 		6048 of 10000 with 99.31% 	 Time used:  0.15 sec
2023-04-03 19:02:42,161 		6072 of 10000 with 99.31% 	 Time used:  0.15 sec
2023-04-03 19:02:42,314 		6096 of 10000 with 99.29% 	 Time used:  0.15 sec
2023-04-03 19:02:42,467 		6120 of 10000 with 99.30% 	 Time used:  0.15 sec
2023-04-03 19:02:42,619 		6144 of 10000 with 99.30% 	 Time used:  0.15 sec
2023-04-03 19:02:42,772 		6168 of 10000 with 99.30% 	 Time used:  0.15 sec
2023-04-03 19:02:42,924 		6192 of 10000 with 99.31% 	 Time used:  0.15 sec
2023-04-03 19:02:43,077 		6216 of 10000 with 99.31% 	 Time used:  0.15 sec
2023-04-03 19:02:43,230 		6240 of 10000 with 99.31% 	 Time used:  0.15 sec
2023-04-03 19:02:43,382 		6264 of 10000 with 99.31% 	 Time used:  0.15 sec
2023-04-03 19:02:43,535 		6288 of 10000 with 99.32% 	 Time used:  0.15 sec
2023-04-03 19:02:43,688 		6312 of 10000 with 99.32% 	 Time used:  0.15 sec
2023-04-03 19:02:43,840 		6336 of 10000 with 99.32% 	 Time used:  0.15 sec
2023-04-03 19:02:43,993 		6360 of 10000 with 99.32% 	 Time used:  0.15 sec
2023-04-03 19:02:44,146 		6384 of 10000 with 99.33% 	 Time used:  0.15 sec
2023-04-03 19:02:44,298 		6408 of 10000 with 99.33% 	 Time used:  0.15 sec
2023-04-03 19:02:44,451 		6432 of 10000 with 99.33% 	 Time used:  0.15 sec
2023-04-03 19:02:44,604 		6456 of 10000 with 99.33% 	 Time used:  0.15 sec
2023-04-03 19:02:44,756 		6480 of 10000 with 99.34% 	 Time used:  0.15 sec
2023-04-03 19:02:44,909 		6504 of 10000 with 99.34% 	 Time used:  0.15 sec
2023-04-03 19:02:45,061 		6528 of 10000 with 99.34% 	 Time used:  0.15 sec
2023-04-03 19:02:45,214 		6552 of 10000 with 99.34% 	 Time used:  0.15 sec
2023-04-03 19:02:45,367 		6576 of 10000 with 99.35% 	 Time used:  0.15 sec
2023-04-03 19:02:45,519 		6600 of 10000 with 99.35% 	 Time used:  0.15 sec
2023-04-03 19:02:45,672 		6624 of 10000 with 99.35% 	 Time used:  0.15 sec
2023-04-03 19:02:45,824 		6648 of 10000 with 99.35% 	 Time used:  0.15 sec
2023-04-03 19:02:45,977 		6672 of 10000 with 99.36% 	 Time used:  0.15 sec
2023-04-03 19:02:46,130 		6696 of 10000 with 99.36% 	 Time used:  0.15 sec
2023-04-03 19:02:46,282 		6720 of 10000 with 99.36% 	 Time used:  0.15 sec
2023-04-03 19:02:46,435 		6744 of 10000 with 99.35% 	 Time used:  0.15 sec
2023-04-03 19:02:46,588 		6768 of 10000 with 99.35% 	 Time used:  0.15 sec
2023-04-03 19:02:46,740 		6792 of 10000 with 99.35% 	 Time used:  0.15 sec
2023-04-03 19:02:46,893 		6816 of 10000 with 99.35% 	 Time used:  0.15 sec
2023-04-03 19:02:47,045 		6840 of 10000 with 99.34% 	 Time used:  0.15 sec
2023-04-03 19:02:47,198 		6864 of 10000 with 99.34% 	 Time used:  0.15 sec
2023-04-03 19:02:47,351 		6888 of 10000 with 99.35% 	 Time used:  0.15 sec
2023-04-03 19:02:47,503 		6912 of 10000 with 99.35% 	 Time used:  0.15 sec
2023-04-03 19:02:47,656 		6936 of 10000 with 99.35% 	 Time used:  0.15 sec
2023-04-03 19:02:47,809 		6960 of 10000 with 99.35% 	 Time used:  0.15 sec
2023-04-03 19:02:47,961 		6984 of 10000 with 99.34% 	 Time used:  0.15 sec
2023-04-03 19:02:48,114 		7008 of 10000 with 99.34% 	 Time used:  0.15 sec
2023-04-03 19:02:48,266 		7032 of 10000 with 99.33% 	 Time used:  0.15 sec
2023-04-03 19:02:48,419 		7056 of 10000 with 99.33% 	 Time used:  0.15 sec
2023-04-03 19:02:48,572 		7080 of 10000 with 99.34% 	 Time used:  0.15 sec
2023-04-03 19:02:48,724 		7104 of 10000 with 99.34% 	 Time used:  0.15 sec
2023-04-03 19:02:48,877 		7128 of 10000 with 99.34% 	 Time used:  0.15 sec
2023-04-03 19:02:49,030 		7152 of 10000 with 99.33% 	 Time used:  0.15 sec
2023-04-03 19:02:49,182 		7176 of 10000 with 99.33% 	 Time used:  0.15 sec
2023-04-03 19:02:49,335 		7200 of 10000 with 99.33% 	 Time used:  0.15 sec
2023-04-03 19:02:49,487 		7224 of 10000 with 99.34% 	 Time used:  0.15 sec
2023-04-03 19:02:49,640 		7248 of 10000 with 99.34% 	 Time used:  0.15 sec
2023-04-03 19:02:49,793 		7272 of 10000 with 99.34% 	 Time used:  0.15 sec
2023-04-03 19:02:49,945 		7296 of 10000 with 99.34% 	 Time used:  0.15 sec
2023-04-03 19:02:50,098 		7320 of 10000 with 99.33% 	 Time used:  0.15 sec
2023-04-03 19:02:50,250 		7344 of 10000 with 99.32% 	 Time used:  0.15 sec
2023-04-03 19:02:50,403 		7368 of 10000 with 99.32% 	 Time used:  0.15 sec
2023-04-03 19:02:50,556 		7392 of 10000 with 99.31% 	 Time used:  0.15 sec
2023-04-03 19:02:50,709 		7416 of 10000 with 99.31% 	 Time used:  0.15 sec
2023-04-03 19:02:50,861 		7440 of 10000 with 99.31% 	 Time used:  0.15 sec
2023-04-03 19:02:51,014 		7464 of 10000 with 99.32% 	 Time used:  0.15 sec
2023-04-03 19:02:51,167 		7488 of 10000 with 99.32% 	 Time used:  0.15 sec
2023-04-03 19:02:51,319 		7512 of 10000 with 99.32% 	 Time used:  0.15 sec
2023-04-03 19:02:51,472 		7536 of 10000 with 99.32% 	 Time used:  0.15 sec
2023-04-03 19:02:51,624 		7560 of 10000 with 99.31% 	 Time used:  0.15 sec
2023-04-03 19:02:51,777 		7584 of 10000 with 99.31% 	 Time used:  0.15 sec
2023-04-03 19:02:51,930 		7608 of 10000 with 99.32% 	 Time used:  0.15 sec
2023-04-03 19:02:52,082 		7632 of 10000 with 99.32% 	 Time used:  0.15 sec
2023-04-03 19:02:52,235 		7656 of 10000 with 99.32% 	 Time used:  0.15 sec
2023-04-03 19:02:52,388 		7680 of 10000 with 99.32% 	 Time used:  0.15 sec
2023-04-03 19:02:52,540 		7704 of 10000 with 99.33% 	 Time used:  0.15 sec
2023-04-03 19:02:52,693 		7728 of 10000 with 99.33% 	 Time used:  0.15 sec
2023-04-03 19:02:52,845 		7752 of 10000 with 99.33% 	 Time used:  0.15 sec
2023-04-03 19:02:52,998 		7776 of 10000 with 99.33% 	 Time used:  0.15 sec
2023-04-03 19:02:53,151 		7800 of 10000 with 99.33% 	 Time used:  0.15 sec
2023-04-03 19:02:53,303 		7824 of 10000 with 99.34% 	 Time used:  0.15 sec
2023-04-03 19:02:53,456 		7848 of 10000 with 99.34% 	 Time used:  0.15 sec
2023-04-03 19:02:53,608 		7872 of 10000 with 99.34% 	 Time used:  0.15 sec
2023-04-03 19:02:53,761 		7896 of 10000 with 99.34% 	 Time used:  0.15 sec
2023-04-03 19:02:53,914 		7920 of 10000 with 99.34% 	 Time used:  0.15 sec
2023-04-03 19:02:54,066 		7944 of 10000 with 99.35% 	 Time used:  0.15 sec
2023-04-03 19:02:54,219 		7968 of 10000 with 99.35% 	 Time used:  0.15 sec
2023-04-03 19:02:54,372 		7992 of 10000 with 99.35% 	 Time used:  0.15 sec
2023-04-03 19:02:54,524 		8016 of 10000 with 99.35% 	 Time used:  0.15 sec
2023-04-03 19:02:54,677 		8040 of 10000 with 99.35% 	 Time used:  0.15 sec
2023-04-03 19:02:54,829 		8064 of 10000 with 99.36% 	 Time used:  0.15 sec
2023-04-03 19:02:54,982 		8088 of 10000 with 99.36% 	 Time used:  0.15 sec
2023-04-03 19:02:55,135 		8112 of 10000 with 99.36% 	 Time used:  0.15 sec
2023-04-03 19:02:55,287 		8136 of 10000 with 99.36% 	 Time used:  0.15 sec
2023-04-03 19:02:55,440 		8160 of 10000 with 99.36% 	 Time used:  0.15 sec
2023-04-03 19:02:55,593 		8184 of 10000 with 99.36% 	 Time used:  0.15 sec
2023-04-03 19:02:55,745 		8208 of 10000 with 99.37% 	 Time used:  0.15 sec
2023-04-03 19:02:55,898 		8232 of 10000 with 99.37% 	 Time used:  0.15 sec
2023-04-03 19:02:56,051 		8256 of 10000 with 99.37% 	 Time used:  0.15 sec
2023-04-03 19:02:56,203 		8280 of 10000 with 99.37% 	 Time used:  0.15 sec
2023-04-03 19:02:56,356 		8304 of 10000 with 99.37% 	 Time used:  0.15 sec
2023-04-03 19:02:56,508 		8328 of 10000 with 99.38% 	 Time used:  0.15 sec
2023-04-03 19:02:56,661 		8352 of 10000 with 99.38% 	 Time used:  0.15 sec
2023-04-03 19:02:56,814 		8376 of 10000 with 99.38% 	 Time used:  0.15 sec
2023-04-03 19:02:56,966 		8400 of 10000 with 99.38% 	 Time used:  0.15 sec
2023-04-03 19:02:57,119 		8424 of 10000 with 99.38% 	 Time used:  0.15 sec
2023-04-03 19:02:57,272 		8448 of 10000 with 99.38% 	 Time used:  0.15 sec
2023-04-03 19:02:57,424 		8472 of 10000 with 99.39% 	 Time used:  0.15 sec
2023-04-03 19:02:57,577 		8496 of 10000 with 99.39% 	 Time used:  0.15 sec
2023-04-03 19:02:57,729 		8520 of 10000 with 99.39% 	 Time used:  0.15 sec
2023-04-03 19:02:57,882 		8544 of 10000 with 99.39% 	 Time used:  0.15 sec
2023-04-03 19:02:58,035 		8568 of 10000 with 99.39% 	 Time used:  0.15 sec
2023-04-03 19:02:58,187 		8592 of 10000 with 99.39% 	 Time used:  0.15 sec
2023-04-03 19:02:58,340 		8616 of 10000 with 99.40% 	 Time used:  0.15 sec
2023-04-03 19:02:58,492 		8640 of 10000 with 99.39% 	 Time used:  0.15 sec
2023-04-03 19:02:58,645 		8664 of 10000 with 99.39% 	 Time used:  0.15 sec
2023-04-03 19:02:58,798 		8688 of 10000 with 99.39% 	 Time used:  0.15 sec
2023-04-03 19:02:58,950 		8712 of 10000 with 99.39% 	 Time used:  0.15 sec
2023-04-03 19:02:59,103 		8736 of 10000 with 99.39% 	 Time used:  0.15 sec
2023-04-03 19:02:59,256 		8760 of 10000 with 99.39% 	 Time used:  0.15 sec
2023-04-03 19:02:59,408 		8784 of 10000 with 99.40% 	 Time used:  0.15 sec
2023-04-03 19:02:59,561 		8808 of 10000 with 99.39% 	 Time used:  0.15 sec
2023-04-03 19:02:59,713 		8832 of 10000 with 99.38% 	 Time used:  0.15 sec
2023-04-03 19:02:59,866 		8856 of 10000 with 99.38% 	 Time used:  0.15 sec
2023-04-03 19:03:00,019 		8880 of 10000 with 99.38% 	 Time used:  0.15 sec
2023-04-03 19:03:00,171 		8904 of 10000 with 99.38% 	 Time used:  0.15 sec
2023-04-03 19:03:00,324 		8928 of 10000 with 99.38% 	 Time used:  0.15 sec
2023-04-03 19:03:00,477 		8952 of 10000 with 99.39% 	 Time used:  0.15 sec
2023-04-03 19:03:00,629 		8976 of 10000 with 99.39% 	 Time used:  0.15 sec
2023-04-03 19:03:00,782 		9000 of 10000 with 99.39% 	 Time used:  0.15 sec
2023-04-03 19:03:00,934 		9024 of 10000 with 99.39% 	 Time used:  0.15 sec
2023-04-03 19:03:01,087 		9048 of 10000 with 99.39% 	 Time used:  0.15 sec
2023-04-03 19:03:01,240 		9072 of 10000 with 99.38% 	 Time used:  0.15 sec
2023-04-03 19:03:01,393 		9096 of 10000 with 99.38% 	 Time used:  0.15 sec
2023-04-03 19:03:01,546 		9120 of 10000 with 99.38% 	 Time used:  0.15 sec
2023-04-03 19:03:01,698 		9144 of 10000 with 99.38% 	 Time used:  0.15 sec
2023-04-03 19:03:01,851 		9168 of 10000 with 99.38% 	 Time used:  0.15 sec
2023-04-03 19:03:02,004 		9192 of 10000 with 99.38% 	 Time used:  0.15 sec
2023-04-03 19:03:02,157 		9216 of 10000 with 99.37% 	 Time used:  0.15 sec
2023-04-03 19:03:02,309 		9240 of 10000 with 99.37% 	 Time used:  0.15 sec
2023-04-03 19:03:02,462 		9264 of 10000 with 99.37% 	 Time used:  0.15 sec
2023-04-03 19:03:02,615 		9288 of 10000 with 99.38% 	 Time used:  0.15 sec
2023-04-03 19:03:02,767 		9312 of 10000 with 99.38% 	 Time used:  0.15 sec
2023-04-03 19:03:02,920 		9336 of 10000 with 99.38% 	 Time used:  0.15 sec
2023-04-03 19:03:03,073 		9360 of 10000 with 99.38% 	 Time used:  0.15 sec
2023-04-03 19:03:03,225 		9384 of 10000 with 99.38% 	 Time used:  0.15 sec
2023-04-03 19:03:03,378 		9408 of 10000 with 99.38% 	 Time used:  0.15 sec
2023-04-03 19:03:03,531 		9432 of 10000 with 99.39% 	 Time used:  0.15 sec
2023-04-03 19:03:03,683 		9456 of 10000 with 99.39% 	 Time used:  0.15 sec
2023-04-03 19:03:03,836 		9480 of 10000 with 99.39% 	 Time used:  0.15 sec
2023-04-03 19:03:03,989 		9504 of 10000 with 99.39% 	 Time used:  0.15 sec
2023-04-03 19:03:04,141 		9528 of 10000 with 99.39% 	 Time used:  0.15 sec
2023-04-03 19:03:04,294 		9552 of 10000 with 99.39% 	 Time used:  0.15 sec
2023-04-03 19:03:04,447 		9576 of 10000 with 99.39% 	 Time used:  0.15 sec
2023-04-03 19:03:04,599 		9600 of 10000 with 99.40% 	 Time used:  0.15 sec
2023-04-03 19:03:04,752 		9624 of 10000 with 99.40% 	 Time used:  0.15 sec
2023-04-03 19:03:04,905 		9648 of 10000 with 99.39% 	 Time used:  0.15 sec
2023-04-03 19:03:05,057 		9672 of 10000 with 99.38% 	 Time used:  0.15 sec
2023-04-03 19:03:05,210 		9696 of 10000 with 99.38% 	 Time used:  0.15 sec
2023-04-03 19:03:05,363 		9720 of 10000 with 99.37% 	 Time used:  0.15 sec
2023-04-03 19:03:05,515 		9744 of 10000 with 99.37% 	 Time used:  0.15 sec
2023-04-03 19:03:05,668 		9768 of 10000 with 99.37% 	 Time used:  0.15 sec
2023-04-03 19:03:05,821 		9792 of 10000 with 99.37% 	 Time used:  0.15 sec
2023-04-03 19:03:05,973 		9816 of 10000 with 99.37% 	 Time used:  0.15 sec
2023-04-03 19:03:06,126 		9840 of 10000 with 99.37% 	 Time used:  0.15 sec
2023-04-03 19:03:06,278 		9864 of 10000 with 99.37% 	 Time used:  0.15 sec
2023-04-03 19:03:06,431 		9888 of 10000 with 99.36% 	 Time used:  0.15 sec
2023-04-03 19:03:06,584 		9912 of 10000 with 99.36% 	 Time used:  0.15 sec
2023-04-03 19:03:06,736 		9936 of 10000 with 99.37% 	 Time used:  0.15 sec
2023-04-03 19:03:06,889 		9960 of 10000 with 99.37% 	 Time used:  0.15 sec
2023-04-03 19:03:07,042 		9984 of 10000 with 99.37% 	 Time used:  0.15 sec
2023-04-03 19:03:07,142 		10000 of 10000 with 99.36% 	 Time used:  0.10 sec
2023-04-03 19:03:07,142 
2023-04-03 19:03:07,143 			Learning rate: weights:   1.000e-06    
2023-04-03 19:03:07,143 			Last test performance: 99.36%
2023-04-03 19:03:07,143 ----------------
2023-04-03 19:03:10,302   81  =>  0    		Training 486 pattern with 99.79% 	Forward time: 	 3.06 sec
2023-04-03 19:03:10,302 			Loss:    3.655e-03    			Backward time: 	 0.09 sec 
2023-04-03 19:03:10,303 ADAM: Layer 0 -> dw_min:1.0000e+00  dw_max:1.0000e+00 lr:1.0000e-06
2023-04-03 19:03:10,303 ADAM: Layer 1 -> dw_min:1.0000e+00  dw_max:1.0000e+00 lr:1.0000e-06
2023-04-03 19:03:10,303 ADAM: Layer 2 -> dw_min:1.0000e+00  dw_max:1.0000e+00 lr:1.0000e-06
2023-04-03 19:03:10,303 ADAM: Layer 3 -> dw_min:1.0000e+00  dw_max:1.0000e+00 lr:1.0000e-06
2023-04-03 19:03:10,340 			Learning rate: weights:   1.000e-06    
2023-04-03 19:03:10,340 			Last test performance: 99.36%
2023-04-03 19:03:10,340 ----------------
2023-04-03 19:03:13,499   81  =>  1    		Training 486 pattern with 99.79% 	Forward time: 	 3.06 sec
2023-04-03 19:03:13,499 			Loss:    4.153e-03    			Backward time: 	 0.09 sec 
2023-04-03 19:03:13,499 ADAM: Layer 0 -> dw_min:1.0000e+00  dw_max:1.0000e+00 lr:1.0000e-06
2023-04-03 19:03:13,499 ADAM: Layer 1 -> dw_min:1.0000e+00  dw_max:1.0000e+00 lr:1.0000e-06
2023-04-03 19:03:13,499 ADAM: Layer 2 -> dw_min:1.0000e+00  dw_max:1.0000e+00 lr:1.0000e-06
2023-04-03 19:03:13,499 ADAM: Layer 3 -> dw_min:1.0000e+00  dw_max:1.0000e+00 lr:1.0000e-06
2023-04-03 19:03:13,561 			Learning rate: weights:   1.000e-06    
2023-04-03 19:03:13,561 			Last test performance: 99.36%
2023-04-03 19:03:13,561 ----------------
2023-04-03 19:03:16,720   81  =>  2    		Training 486 pattern with 100.00% 	Forward time: 	 3.06 sec
2023-04-03 19:03:16,720 			Loss:    2.155e-03    			Backward time: 	 0.09 sec 
2023-04-03 19:03:16,721 ADAM: Layer 0 -> dw_min:1.0000e+00  dw_max:1.0000e+00 lr:1.0000e-06
2023-04-03 19:03:16,721 ADAM: Layer 1 -> dw_min:1.0000e+00  dw_max:1.0000e+00 lr:1.0000e-06
2023-04-03 19:03:16,721 ADAM: Layer 2 -> dw_min:1.0000e+00  dw_max:1.0000e+00 lr:1.0000e-06
2023-04-03 19:03:16,721 ADAM: Layer 3 -> dw_min:1.0000e+00  dw_max:1.0000e+00 lr:1.0000e-06
2023-04-03 19:03:16,799 			Learning rate: weights:   1.000e-06    
2023-04-03 19:03:16,799 			Last test performance: 99.36%
2023-04-03 19:03:16,799 ----------------
2023-04-03 19:03:19,958   81  =>  3    		Training 486 pattern with 100.00% 	Forward time: 	 3.06 sec
2023-04-03 19:03:19,958 			Loss:    8.879e-04    			Backward time: 	 0.09 sec 
2023-04-03 19:03:19,958 ADAM: Layer 0 -> dw_min:1.0000e+00  dw_max:1.0000e+00 lr:1.0000e-06
2023-04-03 19:03:19,958 ADAM: Layer 1 -> dw_min:1.0000e+00  dw_max:1.0000e+00 lr:1.0000e-06
2023-04-03 19:03:19,958 ADAM: Layer 2 -> dw_min:1.0000e+00  dw_max:1.0000e+00 lr:1.0000e-06
2023-04-03 19:03:19,958 ADAM: Layer 3 -> dw_min:1.0000e+00  dw_max:1.0000e+00 lr:1.0000e-06
2023-04-03 19:03:19,974 			Learning rate: weights:   1.000e-06    
2023-04-03 19:03:19,974 			Last test performance: 99.36%
2023-04-03 19:03:19,974 ----------------
2023-04-03 19:03:23,134   81  =>  4    		Training 486 pattern with 100.00% 	Forward time: 	 3.06 sec
2023-04-03 19:03:23,134 			Loss:    7.479e-04    			Backward time: 	 0.09 sec 
2023-04-03 19:03:23,135 ADAM: Layer 0 -> dw_min:1.0000e+00  dw_max:1.0000e+00 lr:1.0000e-06
2023-04-03 19:03:23,135 ADAM: Layer 1 -> dw_min:1.0000e+00  dw_max:1.0000e+00 lr:1.0000e-06
2023-04-03 19:03:23,135 ADAM: Layer 2 -> dw_min:1.0000e+00  dw_max:1.0000e+00 lr:1.0000e-06
2023-04-03 19:03:23,135 ADAM: Layer 3 -> dw_min:1.0000e+00  dw_max:1.0000e+00 lr:1.0000e-06
2023-04-03 19:03:23,221 			Learning rate: weights:   1.000e-06    
2023-04-03 19:03:23,221 			Last test performance: 99.36%
2023-04-03 19:03:23,221 ----------------
2023-04-03 19:03:26,381   81  =>  5    		Training 486 pattern with 100.00% 	Forward time: 	 3.06 sec
2023-04-03 19:03:26,381 			Loss:    9.978e-04    			Backward time: 	 0.09 sec 
2023-04-03 19:03:26,381 ADAM: Layer 0 -> dw_min:1.0000e+00  dw_max:1.0000e+00 lr:1.0000e-06
2023-04-03 19:03:26,381 ADAM: Layer 1 -> dw_min:1.0000e+00  dw_max:1.0000e+00 lr:1.0000e-06
2023-04-03 19:03:26,381 ADAM: Layer 2 -> dw_min:1.0000e+00  dw_max:1.0000e+00 lr:1.0000e-06
2023-04-03 19:03:26,381 ADAM: Layer 3 -> dw_min:1.0000e+00  dw_max:1.0000e+00 lr:1.0000e-06
2023-04-03 19:03:26,438 			Learning rate: weights:   1.000e-06    
2023-04-03 19:03:26,438 			Last test performance: 99.36%
2023-04-03 19:03:26,438 ----------------
2023-04-03 19:03:29,597   81  =>  6    		Training 486 pattern with 100.00% 	Forward time: 	 3.06 sec
2023-04-03 19:03:29,597 			Loss:    7.592e-04    			Backward time: 	 0.09 sec 
2023-04-03 19:03:29,597 ADAM: Layer 0 -> dw_min:1.0000e+00  dw_max:1.0000e+00 lr:1.0000e-06
2023-04-03 19:03:29,597 ADAM: Layer 1 -> dw_min:1.0000e+00  dw_max:1.0000e+00 lr:1.0000e-06
2023-04-03 19:03:29,597 ADAM: Layer 2 -> dw_min:1.0000e+00  dw_max:1.0000e+00 lr:1.0000e-06
2023-04-03 19:03:29,598 ADAM: Layer 3 -> dw_min:1.0000e+00  dw_max:1.0000e+00 lr:1.0000e-06
2023-04-03 19:03:29,613 			Learning rate: weights:   1.000e-06    
2023-04-03 19:03:29,613 			Last test performance: 99.36%
2023-04-03 19:03:29,613 ----------------
2023-04-03 19:03:32,773   81  =>  7    		Training 486 pattern with 100.00% 	Forward time: 	 3.06 sec
2023-04-03 19:03:32,773 			Loss:    1.185e-03    			Backward time: 	 0.09 sec 
2023-04-03 19:03:32,773 ADAM: Layer 0 -> dw_min:1.0000e+00  dw_max:1.0000e+00 lr:1.0000e-06
2023-04-03 19:03:32,773 ADAM: Layer 1 -> dw_min:1.0000e+00  dw_max:1.0000e+00 lr:1.0000e-06
2023-04-03 19:03:32,773 ADAM: Layer 2 -> dw_min:1.0000e+00  dw_max:1.0000e+00 lr:1.0000e-06
2023-04-03 19:03:32,773 ADAM: Layer 3 -> dw_min:1.0000e+00  dw_max:1.0000e+00 lr:1.0000e-06
2023-04-03 19:03:32,957 			Learning rate: weights:   1.000e-06    
2023-04-03 19:03:32,957 			Last test performance: 99.36%
2023-04-03 19:03:32,957 ----------------
2023-04-03 19:03:36,117   81  =>  8    		Training 486 pattern with 100.00% 	Forward time: 	 3.06 sec
2023-04-03 19:03:36,117 			Loss:    3.527e-03    			Backward time: 	 0.09 sec 
2023-04-03 19:03:36,117 ADAM: Layer 0 -> dw_min:1.0000e+00  dw_max:1.0000e+00 lr:1.0000e-06
2023-04-03 19:03:36,117 ADAM: Layer 1 -> dw_min:1.0000e+00  dw_max:1.0000e+00 lr:1.0000e-06
2023-04-03 19:03:36,118 ADAM: Layer 2 -> dw_min:1.0000e+00  dw_max:1.0000e+00 lr:1.0000e-06
2023-04-03 19:03:36,118 ADAM: Layer 3 -> dw_min:1.0000e+00  dw_max:1.0000e+00 lr:1.0000e-06
2023-04-03 19:03:36,176 			Learning rate: weights:   1.000e-06    
2023-04-03 19:03:36,176 			Last test performance: 99.36%
2023-04-03 19:03:36,176 ----------------
2023-04-03 19:03:39,336   81  =>  9    		Training 486 pattern with 99.38% 	Forward time: 	 3.06 sec
2023-04-03 19:03:39,336 			Loss:    1.021e-02    			Backward time: 	 0.09 sec 
2023-04-03 19:03:39,336 ADAM: Layer 0 -> dw_min:1.0000e+00  dw_max:1.0000e+00 lr:1.0000e-06
2023-04-03 19:03:39,336 ADAM: Layer 1 -> dw_min:1.0000e+00  dw_max:1.0000e+00 lr:1.0000e-06
2023-04-03 19:03:39,336 ADAM: Layer 2 -> dw_min:1.0000e+00  dw_max:1.0000e+00 lr:1.0000e-06
2023-04-03 19:03:39,336 ADAM: Layer 3 -> dw_min:1.0000e+00  dw_max:1.0000e+00 lr:1.0000e-06
2023-04-03 19:03:39,412 			Learning rate: weights:   1.000e-06    
2023-04-03 19:03:39,412 			Last test performance: 99.36%
2023-04-03 19:03:39,412 ----------------
2023-04-03 19:03:42,571   81  =>  10   		Training 486 pattern with 99.79% 	Forward time: 	 3.06 sec
2023-04-03 19:03:42,572 			Loss:    2.144e-03    			Backward time: 	 0.09 sec 
2023-04-03 19:03:42,572 ADAM: Layer 0 -> dw_min:1.0000e+00  dw_max:1.0000e+00 lr:1.0000e-06
2023-04-03 19:03:42,572 ADAM: Layer 1 -> dw_min:1.0000e+00  dw_max:1.0000e+00 lr:1.0000e-06
2023-04-03 19:03:42,572 ADAM: Layer 2 -> dw_min:1.0000e+00  dw_max:1.0000e+00 lr:1.0000e-06
2023-04-03 19:03:42,572 ADAM: Layer 3 -> dw_min:1.0000e+00  dw_max:1.0000e+00 lr:1.0000e-06
2023-04-03 19:03:42,629 			Learning rate: weights:   1.000e-06    
2023-04-03 19:03:42,629 			Last test performance: 99.36%
2023-04-03 19:03:42,629 ----------------
2023-04-03 19:03:45,787   81  =>  11   		Training 486 pattern with 99.79% 	Forward time: 	 3.06 sec
2023-04-03 19:03:45,787 			Loss:    4.164e-03    			Backward time: 	 0.09 sec 
2023-04-03 19:03:45,787 ADAM: Layer 0 -> dw_min:1.0000e+00  dw_max:1.0000e+00 lr:1.0000e-06
2023-04-03 19:03:45,787 ADAM: Layer 1 -> dw_min:1.0000e+00  dw_max:1.0000e+00 lr:1.0000e-06
2023-04-03 19:03:45,788 ADAM: Layer 2 -> dw_min:1.0000e+00  dw_max:1.0000e+00 lr:1.0000e-06
2023-04-03 19:03:45,788 ADAM: Layer 3 -> dw_min:1.0000e+00  dw_max:1.0000e+00 lr:1.0000e-06
2023-04-03 19:03:45,859 			Learning rate: weights:   1.000e-06    
2023-04-03 19:03:45,859 			Last test performance: 99.36%
2023-04-03 19:03:45,859 ----------------
2023-04-03 19:03:49,020   81  =>  12   		Training 486 pattern with 100.00% 	Forward time: 	 3.06 sec
2023-04-03 19:03:49,020 			Loss:    1.315e-03    			Backward time: 	 0.09 sec 
2023-04-03 19:03:49,021 ADAM: Layer 0 -> dw_min:1.0000e+00  dw_max:1.0000e+00 lr:1.0000e-06
2023-04-03 19:03:49,021 ADAM: Layer 1 -> dw_min:1.0000e+00  dw_max:1.0000e+00 lr:1.0000e-06
2023-04-03 19:03:49,021 ADAM: Layer 2 -> dw_min:1.0000e+00  dw_max:1.0000e+00 lr:1.0000e-06
2023-04-03 19:03:49,021 ADAM: Layer 3 -> dw_min:1.0000e+00  dw_max:1.0000e+00 lr:1.0000e-06
2023-04-03 19:03:49,062 			Learning rate: weights:   1.000e-06    
2023-04-03 19:03:49,062 			Last test performance: 99.36%
2023-04-03 19:03:49,062 ----------------
2023-04-03 19:03:52,220   81  =>  13   		Training 486 pattern with 100.00% 	Forward time: 	 3.06 sec
2023-04-03 19:03:52,220 			Loss:    2.170e-03    			Backward time: 	 0.09 sec 
2023-04-03 19:03:52,220 ADAM: Layer 0 -> dw_min:1.0000e+00  dw_max:1.0000e+00 lr:1.0000e-06
2023-04-03 19:03:52,220 ADAM: Layer 1 -> dw_min:1.0000e+00  dw_max:1.0000e+00 lr:1.0000e-06
2023-04-03 19:03:52,220 ADAM: Layer 2 -> dw_min:1.0000e+00  dw_max:1.0000e+00 lr:1.0000e-06
2023-04-03 19:03:52,221 ADAM: Layer 3 -> dw_min:1.0000e+00  dw_max:1.0000e+00 lr:1.0000e-06
2023-04-03 19:03:52,279 			Learning rate: weights:   1.000e-06    
2023-04-03 19:03:52,279 			Last test performance: 99.36%
2023-04-03 19:03:52,279 ----------------
2023-04-03 19:03:55,440   81  =>  14   		Training 486 pattern with 100.00% 	Forward time: 	 3.06 sec
2023-04-03 19:03:55,440 			Loss:    1.297e-03    			Backward time: 	 0.09 sec 
2023-04-03 19:03:55,440 ADAM: Layer 0 -> dw_min:1.0000e+00  dw_max:1.0000e+00 lr:1.0000e-06
2023-04-03 19:03:55,440 ADAM: Layer 1 -> dw_min:1.0000e+00  dw_max:1.0000e+00 lr:1.0000e-06
2023-04-03 19:03:55,441 ADAM: Layer 2 -> dw_min:1.0000e+00  dw_max:1.0000e+00 lr:1.0000e-06
2023-04-03 19:03:55,441 ADAM: Layer 3 -> dw_min:1.0000e+00  dw_max:1.0000e+00 lr:1.0000e-06
2023-04-03 19:03:55,476 			Learning rate: weights:   1.000e-06    
2023-04-03 19:03:55,476 			Last test performance: 99.36%
2023-04-03 19:03:55,476 ----------------
2023-04-03 19:03:58,636   81  =>  15   		Training 486 pattern with 100.00% 	Forward time: 	 3.06 sec
2023-04-03 19:03:58,636 			Loss:    1.867e-03    			Backward time: 	 0.09 sec 
2023-04-03 19:03:58,636 ADAM: Layer 0 -> dw_min:1.0000e+00  dw_max:1.0000e+00 lr:1.0000e-06
2023-04-03 19:03:58,637 ADAM: Layer 1 -> dw_min:1.0000e+00  dw_max:1.0000e+00 lr:1.0000e-06
2023-04-03 19:03:58,637 ADAM: Layer 2 -> dw_min:1.0000e+00  dw_max:1.0000e+00 lr:1.0000e-06
2023-04-03 19:03:58,637 ADAM: Layer 3 -> dw_min:1.0000e+00  dw_max:1.0000e+00 lr:1.0000e-06
2023-04-03 19:03:58,678 			Learning rate: weights:   1.000e-06    
2023-04-03 19:03:58,678 			Last test performance: 99.36%
2023-04-03 19:03:58,678 ----------------
2023-04-03 19:04:01,841   81  =>  16   		Training 486 pattern with 100.00% 	Forward time: 	 3.06 sec
2023-04-03 19:04:01,841 			Loss:    4.294e-03    			Backward time: 	 0.09 sec 
2023-04-03 19:04:01,841 ADAM: Layer 0 -> dw_min:1.0000e+00  dw_max:1.0000e+00 lr:1.0000e-06
2023-04-03 19:04:01,841 ADAM: Layer 1 -> dw_min:1.0000e+00  dw_max:1.0000e+00 lr:1.0000e-06
2023-04-03 19:04:01,841 ADAM: Layer 2 -> dw_min:1.0000e+00  dw_max:1.0000e+00 lr:1.0000e-06
2023-04-03 19:04:01,841 ADAM: Layer 3 -> dw_min:1.0000e+00  dw_max:1.0000e+00 lr:1.0000e-06
2023-04-03 19:04:01,900 			Learning rate: weights:   1.000e-06    
2023-04-03 19:04:01,900 			Last test performance: 99.36%
2023-04-03 19:04:01,900 ----------------
2023-04-03 19:04:05,062   81  =>  17   		Training 486 pattern with 100.00% 	Forward time: 	 3.06 sec
2023-04-03 19:04:05,062 			Loss:    7.006e-04    			Backward time: 	 0.09 sec 
2023-04-03 19:04:05,062 ADAM: Layer 0 -> dw_min:1.0000e+00  dw_max:1.0000e+00 lr:1.0000e-06
2023-04-03 19:04:05,062 ADAM: Layer 1 -> dw_min:1.0000e+00  dw_max:1.0000e+00 lr:1.0000e-06
2023-04-03 19:04:05,062 ADAM: Layer 2 -> dw_min:1.0000e+00  dw_max:1.0000e+00 lr:1.0000e-06
2023-04-03 19:04:05,062 ADAM: Layer 3 -> dw_min:1.0000e+00  dw_max:1.0000e+00 lr:1.0000e-06
2023-04-03 19:04:05,124 			Learning rate: weights:   1.000e-06    
2023-04-03 19:04:05,124 			Last test performance: 99.36%
2023-04-03 19:04:05,124 ----------------
2023-04-03 19:04:08,284   81  =>  18   		Training 486 pattern with 100.00% 	Forward time: 	 3.06 sec
2023-04-03 19:04:08,284 			Loss:    2.564e-03    			Backward time: 	 0.09 sec 
2023-04-03 19:04:08,284 ADAM: Layer 0 -> dw_min:1.0000e+00  dw_max:1.0000e+00 lr:1.0000e-06
2023-04-03 19:04:08,284 ADAM: Layer 1 -> dw_min:1.0000e+00  dw_max:1.0000e+00 lr:1.0000e-06
2023-04-03 19:04:08,284 ADAM: Layer 2 -> dw_min:1.0000e+00  dw_max:1.0000e+00 lr:1.0000e-06
2023-04-03 19:04:08,284 ADAM: Layer 3 -> dw_min:1.0000e+00  dw_max:1.0000e+00 lr:1.0000e-06
2023-04-03 19:04:08,299 			Learning rate: weights:   1.000e-06    
2023-04-03 19:04:08,299 			Last test performance: 99.36%
2023-04-03 19:04:08,299 ----------------
2023-04-03 19:04:11,458   81  =>  19   		Training 486 pattern with 99.79% 	Forward time: 	 3.06 sec
2023-04-03 19:04:11,458 			Loss:    1.356e-02    			Backward time: 	 0.09 sec 
2023-04-03 19:04:11,458 ADAM: Layer 0 -> dw_min:1.0000e+00  dw_max:1.0000e+00 lr:1.0000e-06
2023-04-03 19:04:11,459 ADAM: Layer 1 -> dw_min:1.0000e+00  dw_max:1.0000e+00 lr:1.0000e-06
2023-04-03 19:04:11,459 ADAM: Layer 2 -> dw_min:1.0000e+00  dw_max:1.0000e+00 lr:1.0000e-06
2023-04-03 19:04:11,459 ADAM: Layer 3 -> dw_min:1.0000e+00  dw_max:1.0000e+00 lr:1.0000e-06
2023-04-03 19:04:11,575 			Learning rate: weights:   1.000e-06    
2023-04-03 19:04:11,575 			Last test performance: 99.36%
2023-04-03 19:04:11,575 ----------------
2023-04-03 19:04:14,734   81  =>  20   		Training 486 pattern with 100.00% 	Forward time: 	 3.06 sec
2023-04-03 19:04:14,734 			Loss:    3.426e-03    			Backward time: 	 0.09 sec 
2023-04-03 19:04:14,735 ADAM: Layer 0 -> dw_min:1.0000e+00  dw_max:1.0000e+00 lr:1.0000e-06
2023-04-03 19:04:14,735 ADAM: Layer 1 -> dw_min:1.0000e+00  dw_max:1.0000e+00 lr:1.0000e-06
2023-04-03 19:04:14,735 ADAM: Layer 2 -> dw_min:1.0000e+00  dw_max:1.0000e+00 lr:1.0000e-06
2023-04-03 19:04:14,735 ADAM: Layer 3 -> dw_min:1.0000e+00  dw_max:1.0000e+00 lr:1.0000e-06
2023-04-03 19:04:14,795 			Learning rate: weights:   1.000e-06    
2023-04-03 19:04:14,795 			Last test performance: 99.36%
2023-04-03 19:04:14,795 ----------------
2023-04-03 19:04:17,954   81  =>  21   		Training 486 pattern with 100.00% 	Forward time: 	 3.06 sec
2023-04-03 19:04:17,954 			Loss:    3.024e-03    			Backward time: 	 0.09 sec 
2023-04-03 19:04:17,954 ADAM: Layer 0 -> dw_min:1.0000e+00  dw_max:1.0000e+00 lr:1.0000e-06
2023-04-03 19:04:17,954 ADAM: Layer 1 -> dw_min:1.0000e+00  dw_max:1.0000e+00 lr:1.0000e-06
2023-04-03 19:04:17,954 ADAM: Layer 2 -> dw_min:1.0000e+00  dw_max:1.0000e+00 lr:1.0000e-06
2023-04-03 19:04:17,954 ADAM: Layer 3 -> dw_min:1.0000e+00  dw_max:1.0000e+00 lr:1.0000e-06
2023-04-03 19:04:17,997 			Learning rate: weights:   1.000e-06    
2023-04-03 19:04:17,997 			Last test performance: 99.36%
2023-04-03 19:04:17,997 ----------------
2023-04-03 19:04:21,156   81  =>  22   		Training 486 pattern with 100.00% 	Forward time: 	 3.06 sec
2023-04-03 19:04:21,156 			Loss:    1.087e-03    			Backward time: 	 0.09 sec 
2023-04-03 19:04:21,156 ADAM: Layer 0 -> dw_min:1.0000e+00  dw_max:1.0000e+00 lr:1.0000e-06
2023-04-03 19:04:21,156 ADAM: Layer 1 -> dw_min:1.0000e+00  dw_max:1.0000e+00 lr:1.0000e-06
2023-04-03 19:04:21,156 ADAM: Layer 2 -> dw_min:1.0000e+00  dw_max:1.0000e+00 lr:1.0000e-06
2023-04-03 19:04:21,157 ADAM: Layer 3 -> dw_min:1.0000e+00  dw_max:1.0000e+00 lr:1.0000e-06
2023-04-03 19:04:21,215 			Learning rate: weights:   1.000e-06    
2023-04-03 19:04:21,215 			Last test performance: 99.36%
2023-04-03 19:04:21,215 ----------------
2023-04-03 19:04:24,375   81  =>  23   		Training 486 pattern with 99.79% 	Forward time: 	 3.06 sec
2023-04-03 19:04:24,375 			Loss:    3.682e-03    			Backward time: 	 0.09 sec 
2023-04-03 19:04:24,376 ADAM: Layer 0 -> dw_min:1.0000e+00  dw_max:1.0000e+00 lr:1.0000e-06
2023-04-03 19:04:24,376 ADAM: Layer 1 -> dw_min:1.0000e+00  dw_max:1.0000e+00 lr:1.0000e-06
2023-04-03 19:04:24,376 ADAM: Layer 2 -> dw_min:1.0000e+00  dw_max:1.0000e+00 lr:1.0000e-06
2023-04-03 19:04:24,376 ADAM: Layer 3 -> dw_min:1.0000e+00  dw_max:1.0000e+00 lr:1.0000e-06
2023-04-03 19:04:24,443 			Learning rate: weights:   1.000e-06    
2023-04-03 19:04:24,443 			Last test performance: 99.36%
2023-04-03 19:04:24,443 ----------------
2023-04-03 19:04:27,602   81  =>  24   		Training 486 pattern with 100.00% 	Forward time: 	 3.06 sec
2023-04-03 19:04:27,602 			Loss:    2.292e-03    			Backward time: 	 0.09 sec 
2023-04-03 19:04:27,602 ADAM: Layer 0 -> dw_min:1.0000e+00  dw_max:1.0000e+00 lr:1.0000e-06
2023-04-03 19:04:27,602 ADAM: Layer 1 -> dw_min:1.0000e+00  dw_max:1.0000e+00 lr:1.0000e-06
2023-04-03 19:04:27,603 ADAM: Layer 2 -> dw_min:1.0000e+00  dw_max:1.0000e+00 lr:1.0000e-06
2023-04-03 19:04:27,603 ADAM: Layer 3 -> dw_min:1.0000e+00  dw_max:1.0000e+00 lr:1.0000e-06
2023-04-03 19:04:27,678 			Learning rate: weights:   1.000e-06    
2023-04-03 19:04:27,678 			Last test performance: 99.36%
2023-04-03 19:04:27,678 ----------------
2023-04-03 19:04:30,836   81  =>  25   		Training 486 pattern with 99.79% 	Forward time: 	 3.06 sec
2023-04-03 19:04:30,836 			Loss:    2.972e-03    			Backward time: 	 0.09 sec 
2023-04-03 19:04:30,837 ADAM: Layer 0 -> dw_min:1.0000e+00  dw_max:1.0000e+00 lr:1.0000e-06
2023-04-03 19:04:30,837 ADAM: Layer 1 -> dw_min:1.0000e+00  dw_max:1.0000e+00 lr:1.0000e-06
2023-04-03 19:04:30,837 ADAM: Layer 2 -> dw_min:1.0000e+00  dw_max:1.0000e+00 lr:1.0000e-06
2023-04-03 19:04:30,837 ADAM: Layer 3 -> dw_min:1.0000e+00  dw_max:1.0000e+00 lr:1.0000e-06
2023-04-03 19:04:30,879 			Learning rate: weights:   1.000e-06    
2023-04-03 19:04:30,879 			Last test performance: 99.36%
2023-04-03 19:04:30,879 ----------------
2023-04-03 19:04:34,037   81  =>  26   		Training 486 pattern with 100.00% 	Forward time: 	 3.06 sec
2023-04-03 19:04:34,038 			Loss:    9.227e-04    			Backward time: 	 0.09 sec 
2023-04-03 19:04:34,038 ADAM: Layer 0 -> dw_min:1.0000e+00  dw_max:1.0000e+00 lr:1.0000e-06
2023-04-03 19:04:34,038 ADAM: Layer 1 -> dw_min:1.0000e+00  dw_max:1.0000e+00 lr:1.0000e-06
2023-04-03 19:04:34,038 ADAM: Layer 2 -> dw_min:1.0000e+00  dw_max:1.0000e+00 lr:1.0000e-06
2023-04-03 19:04:34,038 ADAM: Layer 3 -> dw_min:1.0000e+00  dw_max:1.0000e+00 lr:1.0000e-06
2023-04-03 19:04:34,097 			Learning rate: weights:   1.000e-06    
2023-04-03 19:04:34,097 			Last test performance: 99.36%
2023-04-03 19:04:34,097 ----------------
2023-04-03 19:04:37,257   81  =>  27   		Training 486 pattern with 100.00% 	Forward time: 	 3.06 sec
2023-04-03 19:04:37,257 			Loss:    1.278e-03    			Backward time: 	 0.09 sec 
2023-04-03 19:04:37,258 ADAM: Layer 0 -> dw_min:1.0000e+00  dw_max:1.0000e+00 lr:1.0000e-06
2023-04-03 19:04:37,258 ADAM: Layer 1 -> dw_min:1.0000e+00  dw_max:1.0000e+00 lr:1.0000e-06
2023-04-03 19:04:37,258 ADAM: Layer 2 -> dw_min:1.0000e+00  dw_max:1.0000e+00 lr:1.0000e-06
2023-04-03 19:04:37,258 ADAM: Layer 3 -> dw_min:1.0000e+00  dw_max:1.0000e+00 lr:1.0000e-06
2023-04-03 19:04:37,301 			Learning rate: weights:   1.000e-06    
2023-04-03 19:04:37,301 			Last test performance: 99.36%
2023-04-03 19:04:37,301 ----------------
2023-04-03 19:04:40,462   81  =>  28   		Training 486 pattern with 99.79% 	Forward time: 	 3.06 sec
2023-04-03 19:04:40,462 			Loss:    5.559e-03    			Backward time: 	 0.09 sec 
2023-04-03 19:04:40,462 ADAM: Layer 0 -> dw_min:1.0000e+00  dw_max:1.0000e+00 lr:1.0000e-06
2023-04-03 19:04:40,462 ADAM: Layer 1 -> dw_min:1.0000e+00  dw_max:1.0000e+00 lr:1.0000e-06
2023-04-03 19:04:40,462 ADAM: Layer 2 -> dw_min:1.0000e+00  dw_max:1.0000e+00 lr:1.0000e-06
2023-04-03 19:04:40,462 ADAM: Layer 3 -> dw_min:1.0000e+00  dw_max:1.0000e+00 lr:1.0000e-06
2023-04-03 19:04:40,478 			Learning rate: weights:   1.000e-06    
2023-04-03 19:04:40,478 			Last test performance: 99.36%
2023-04-03 19:04:40,478 ----------------
2023-04-03 19:04:43,636   81  =>  29   		Training 486 pattern with 100.00% 	Forward time: 	 3.06 sec
2023-04-03 19:04:43,637 			Loss:    1.862e-03    			Backward time: 	 0.09 sec 
2023-04-03 19:04:43,637 ADAM: Layer 0 -> dw_min:1.0000e+00  dw_max:1.0000e+00 lr:1.0000e-06
2023-04-03 19:04:43,637 ADAM: Layer 1 -> dw_min:1.0000e+00  dw_max:1.0000e+00 lr:1.0000e-06
2023-04-03 19:04:43,637 ADAM: Layer 2 -> dw_min:1.0000e+00  dw_max:1.0000e+00 lr:1.0000e-06
2023-04-03 19:04:43,637 ADAM: Layer 3 -> dw_min:1.0000e+00  dw_max:1.0000e+00 lr:1.0000e-06
2023-04-03 19:04:43,752 			Learning rate: weights:   1.000e-06    
2023-04-03 19:04:43,752 			Last test performance: 99.36%
2023-04-03 19:04:43,752 ----------------
2023-04-03 19:04:46,912   81  =>  30   		Training 486 pattern with 99.79% 	Forward time: 	 3.06 sec
2023-04-03 19:04:46,912 			Loss:    2.981e-03    			Backward time: 	 0.09 sec 
2023-04-03 19:04:46,913 ADAM: Layer 0 -> dw_min:1.0000e+00  dw_max:1.0000e+00 lr:1.0000e-06
2023-04-03 19:04:46,913 ADAM: Layer 1 -> dw_min:1.0000e+00  dw_max:1.0000e+00 lr:1.0000e-06
2023-04-03 19:04:46,913 ADAM: Layer 2 -> dw_min:1.0000e+00  dw_max:1.0000e+00 lr:1.0000e-06
2023-04-03 19:04:46,913 ADAM: Layer 3 -> dw_min:1.0000e+00  dw_max:1.0000e+00 lr:1.0000e-06
2023-04-03 19:04:46,929 			Learning rate: weights:   1.000e-06    
2023-04-03 19:04:46,929 			Last test performance: 99.36%
2023-04-03 19:04:46,929 ----------------
2023-04-03 19:04:50,087   81  =>  31   		Training 486 pattern with 100.00% 	Forward time: 	 3.06 sec
2023-04-03 19:04:50,087 			Loss:    7.664e-04    			Backward time: 	 0.09 sec 
2023-04-03 19:04:50,087 ADAM: Layer 0 -> dw_min:1.0000e+00  dw_max:1.0000e+00 lr:1.0000e-06
2023-04-03 19:04:50,087 ADAM: Layer 1 -> dw_min:1.0000e+00  dw_max:1.0000e+00 lr:1.0000e-06
2023-04-03 19:04:50,087 ADAM: Layer 2 -> dw_min:1.0000e+00  dw_max:1.0000e+00 lr:1.0000e-06
2023-04-03 19:04:50,087 ADAM: Layer 3 -> dw_min:1.0000e+00  dw_max:1.0000e+00 lr:1.0000e-06
2023-04-03 19:04:50,147 			Learning rate: weights:   1.000e-06    
2023-04-03 19:04:50,147 			Last test performance: 99.36%
2023-04-03 19:04:50,147 ----------------
2023-04-03 19:04:53,309   81  =>  32   		Training 486 pattern with 100.00% 	Forward time: 	 3.06 sec
2023-04-03 19:04:53,309 			Loss:    2.244e-03    			Backward time: 	 0.09 sec 
2023-04-03 19:04:53,310 ADAM: Layer 0 -> dw_min:1.0000e+00  dw_max:1.0000e+00 lr:1.0000e-06
2023-04-03 19:04:53,310 ADAM: Layer 1 -> dw_min:1.0000e+00  dw_max:1.0000e+00 lr:1.0000e-06
2023-04-03 19:04:53,310 ADAM: Layer 2 -> dw_min:1.0000e+00  dw_max:1.0000e+00 lr:1.0000e-06
2023-04-03 19:04:53,310 ADAM: Layer 3 -> dw_min:1.0000e+00  dw_max:1.0000e+00 lr:1.0000e-06
2023-04-03 19:04:53,370 			Learning rate: weights:   1.000e-06    
2023-04-03 19:04:53,370 			Last test performance: 99.36%
2023-04-03 19:04:53,370 ----------------
2023-04-03 19:04:56,530   81  =>  33   		Training 486 pattern with 99.58% 	Forward time: 	 3.06 sec
2023-04-03 19:04:56,531 			Loss:    8.474e-03    			Backward time: 	 0.09 sec 
2023-04-03 19:04:56,531 ADAM: Layer 0 -> dw_min:1.0000e+00  dw_max:1.0000e+00 lr:1.0000e-06
2023-04-03 19:04:56,531 ADAM: Layer 1 -> dw_min:1.0000e+00  dw_max:1.0000e+00 lr:1.0000e-06
2023-04-03 19:04:56,531 ADAM: Layer 2 -> dw_min:1.0000e+00  dw_max:1.0000e+00 lr:1.0000e-06
2023-04-03 19:04:56,531 ADAM: Layer 3 -> dw_min:1.0000e+00  dw_max:1.0000e+00 lr:1.0000e-06
2023-04-03 19:04:56,573 			Learning rate: weights:   1.000e-06    
2023-04-03 19:04:56,573 			Last test performance: 99.36%
2023-04-03 19:04:56,573 ----------------
2023-04-03 19:04:59,732   81  =>  34   		Training 486 pattern with 99.79% 	Forward time: 	 3.06 sec
2023-04-03 19:04:59,732 			Loss:    1.203e-02    			Backward time: 	 0.09 sec 
2023-04-03 19:04:59,732 ADAM: Layer 0 -> dw_min:1.0000e+00  dw_max:1.0000e+00 lr:1.0000e-06
2023-04-03 19:04:59,732 ADAM: Layer 1 -> dw_min:1.0000e+00  dw_max:1.0000e+00 lr:1.0000e-06
2023-04-03 19:04:59,732 ADAM: Layer 2 -> dw_min:1.0000e+00  dw_max:1.0000e+00 lr:1.0000e-06
2023-04-03 19:04:59,732 ADAM: Layer 3 -> dw_min:1.0000e+00  dw_max:1.0000e+00 lr:1.0000e-06
2023-04-03 19:04:59,804 			Learning rate: weights:   1.000e-06    
2023-04-03 19:04:59,804 			Last test performance: 99.36%
2023-04-03 19:04:59,804 ----------------
2023-04-03 19:05:02,968   81  =>  35   		Training 486 pattern with 99.79% 	Forward time: 	 3.07 sec
2023-04-03 19:05:02,969 			Loss:    3.765e-03    			Backward time: 	 0.09 sec 
2023-04-03 19:05:02,969 ADAM: Layer 0 -> dw_min:1.0000e+00  dw_max:1.0000e+00 lr:1.0000e-06
2023-04-03 19:05:02,969 ADAM: Layer 1 -> dw_min:1.0000e+00  dw_max:1.0000e+00 lr:1.0000e-06
2023-04-03 19:05:02,969 ADAM: Layer 2 -> dw_min:1.0000e+00  dw_max:1.0000e+00 lr:1.0000e-06
2023-04-03 19:05:02,969 ADAM: Layer 3 -> dw_min:1.0000e+00  dw_max:1.0000e+00 lr:1.0000e-06
2023-04-03 19:05:03,027 			Learning rate: weights:   1.000e-06    
2023-04-03 19:05:03,027 			Last test performance: 99.36%
2023-04-03 19:05:03,027 ----------------
2023-04-03 19:05:06,189   81  =>  36   		Training 486 pattern with 100.00% 	Forward time: 	 3.06 sec
2023-04-03 19:05:06,189 			Loss:    1.575e-03    			Backward time: 	 0.09 sec 
2023-04-03 19:05:06,189 ADAM: Layer 0 -> dw_min:1.0000e+00  dw_max:1.0000e+00 lr:1.0000e-06
2023-04-03 19:05:06,189 ADAM: Layer 1 -> dw_min:1.0000e+00  dw_max:1.0000e+00 lr:1.0000e-06
2023-04-03 19:05:06,189 ADAM: Layer 2 -> dw_min:1.0000e+00  dw_max:1.0000e+00 lr:1.0000e-06
2023-04-03 19:05:06,189 ADAM: Layer 3 -> dw_min:1.0000e+00  dw_max:1.0000e+00 lr:1.0000e-06
2023-04-03 19:05:06,204 			Learning rate: weights:   1.000e-06    
2023-04-03 19:05:06,204 			Last test performance: 99.36%
2023-04-03 19:05:06,204 ----------------
2023-04-03 19:05:09,365   81  =>  37   		Training 486 pattern with 100.00% 	Forward time: 	 3.06 sec
2023-04-03 19:05:09,365 			Loss:    1.434e-03    			Backward time: 	 0.09 sec 
2023-04-03 19:05:09,365 ADAM: Layer 0 -> dw_min:1.0000e+00  dw_max:1.0000e+00 lr:1.0000e-06
2023-04-03 19:05:09,366 ADAM: Layer 1 -> dw_min:1.0000e+00  dw_max:1.0000e+00 lr:1.0000e-06
2023-04-03 19:05:09,366 ADAM: Layer 2 -> dw_min:1.0000e+00  dw_max:1.0000e+00 lr:1.0000e-06
2023-04-03 19:05:09,366 ADAM: Layer 3 -> dw_min:1.0000e+00  dw_max:1.0000e+00 lr:1.0000e-06
2023-04-03 19:05:09,435 			Learning rate: weights:   1.000e-06    
2023-04-03 19:05:09,435 			Last test performance: 99.36%
2023-04-03 19:05:09,435 ----------------
2023-04-03 19:05:12,596   81  =>  38   		Training 486 pattern with 100.00% 	Forward time: 	 3.06 sec
2023-04-03 19:05:12,596 			Loss:    3.073e-03    			Backward time: 	 0.09 sec 
2023-04-03 19:05:12,597 ADAM: Layer 0 -> dw_min:1.0000e+00  dw_max:1.0000e+00 lr:1.0000e-06
2023-04-03 19:05:12,597 ADAM: Layer 1 -> dw_min:1.0000e+00  dw_max:1.0000e+00 lr:1.0000e-06
2023-04-03 19:05:12,597 ADAM: Layer 2 -> dw_min:1.0000e+00  dw_max:1.0000e+00 lr:1.0000e-06
2023-04-03 19:05:12,597 ADAM: Layer 3 -> dw_min:1.0000e+00  dw_max:1.0000e+00 lr:1.0000e-06
2023-04-03 19:05:12,672 			Learning rate: weights:   1.000e-06    
2023-04-03 19:05:12,672 			Last test performance: 99.36%
2023-04-03 19:05:12,672 ----------------
2023-04-03 19:05:15,834   81  =>  39   		Training 486 pattern with 99.58% 	Forward time: 	 3.06 sec
2023-04-03 19:05:15,834 			Loss:    7.318e-03    			Backward time: 	 0.09 sec 
2023-04-03 19:05:15,834 ADAM: Layer 0 -> dw_min:1.0000e+00  dw_max:1.0000e+00 lr:1.0000e-06
2023-04-03 19:05:15,834 ADAM: Layer 1 -> dw_min:1.0000e+00  dw_max:1.0000e+00 lr:1.0000e-06
2023-04-03 19:05:15,834 ADAM: Layer 2 -> dw_min:1.0000e+00  dw_max:1.0000e+00 lr:1.0000e-06
2023-04-03 19:05:15,835 ADAM: Layer 3 -> dw_min:1.0000e+00  dw_max:1.0000e+00 lr:1.0000e-06
2023-04-03 19:05:15,875 			Learning rate: weights:   1.000e-06    
2023-04-03 19:05:15,875 			Last test performance: 99.36%
2023-04-03 19:05:15,875 ----------------
2023-04-03 19:05:19,034   81  =>  40   		Training 486 pattern with 100.00% 	Forward time: 	 3.06 sec
2023-04-03 19:05:19,034 			Loss:    2.838e-03    			Backward time: 	 0.09 sec 
2023-04-03 19:05:19,034 ADAM: Layer 0 -> dw_min:1.0000e+00  dw_max:1.0000e+00 lr:1.0000e-06
2023-04-03 19:05:19,034 ADAM: Layer 1 -> dw_min:1.0000e+00  dw_max:1.0000e+00 lr:1.0000e-06
2023-04-03 19:05:19,034 ADAM: Layer 2 -> dw_min:1.0000e+00  dw_max:1.0000e+00 lr:1.0000e-06
2023-04-03 19:05:19,034 ADAM: Layer 3 -> dw_min:1.0000e+00  dw_max:1.0000e+00 lr:1.0000e-06
2023-04-03 19:05:19,128 			Learning rate: weights:   1.000e-06    
2023-04-03 19:05:19,128 			Last test performance: 99.36%
2023-04-03 19:05:19,128 ----------------
2023-04-03 19:05:22,289   81  =>  41   		Training 486 pattern with 100.00% 	Forward time: 	 3.06 sec
2023-04-03 19:05:22,289 			Loss:    3.237e-03    			Backward time: 	 0.09 sec 
2023-04-03 19:05:22,289 ADAM: Layer 0 -> dw_min:1.0000e+00  dw_max:1.0000e+00 lr:1.0000e-06
2023-04-03 19:05:22,289 ADAM: Layer 1 -> dw_min:1.0000e+00  dw_max:1.0000e+00 lr:1.0000e-06
2023-04-03 19:05:22,290 ADAM: Layer 2 -> dw_min:1.0000e+00  dw_max:1.0000e+00 lr:1.0000e-06
2023-04-03 19:05:22,290 ADAM: Layer 3 -> dw_min:1.0000e+00  dw_max:1.0000e+00 lr:1.0000e-06
2023-04-03 19:05:22,333 			Learning rate: weights:   1.000e-06    
2023-04-03 19:05:22,333 			Last test performance: 99.36%
2023-04-03 19:05:22,333 ----------------
2023-04-03 19:05:25,495   81  =>  42   		Training 486 pattern with 99.58% 	Forward time: 	 3.06 sec
2023-04-03 19:05:25,495 			Loss:    6.662e-03    			Backward time: 	 0.09 sec 
2023-04-03 19:05:25,495 ADAM: Layer 0 -> dw_min:1.0000e+00  dw_max:1.0000e+00 lr:1.0000e-06
2023-04-03 19:05:25,495 ADAM: Layer 1 -> dw_min:1.0000e+00  dw_max:1.0000e+00 lr:1.0000e-06
2023-04-03 19:05:25,495 ADAM: Layer 2 -> dw_min:1.0000e+00  dw_max:1.0000e+00 lr:1.0000e-06
2023-04-03 19:05:25,495 ADAM: Layer 3 -> dw_min:1.0000e+00  dw_max:1.0000e+00 lr:1.0000e-06
2023-04-03 19:05:25,554 			Learning rate: weights:   1.000e-06    
2023-04-03 19:05:25,554 			Last test performance: 99.36%
2023-04-03 19:05:25,554 ----------------
2023-04-03 19:05:28,714   81  =>  43   		Training 486 pattern with 100.00% 	Forward time: 	 3.06 sec
2023-04-03 19:05:28,714 			Loss:    1.175e-03    			Backward time: 	 0.09 sec 
2023-04-03 19:05:28,714 ADAM: Layer 0 -> dw_min:1.0000e+00  dw_max:1.0000e+00 lr:1.0000e-06
2023-04-03 19:05:28,715 ADAM: Layer 1 -> dw_min:1.0000e+00  dw_max:1.0000e+00 lr:1.0000e-06
2023-04-03 19:05:28,715 ADAM: Layer 2 -> dw_min:1.0000e+00  dw_max:1.0000e+00 lr:1.0000e-06
2023-04-03 19:05:28,715 ADAM: Layer 3 -> dw_min:1.0000e+00  dw_max:1.0000e+00 lr:1.0000e-06
2023-04-03 19:05:28,862 			Learning rate: weights:   1.000e-06    
2023-04-03 19:05:28,862 			Last test performance: 99.36%
2023-04-03 19:05:28,862 ----------------
2023-04-03 19:05:32,022   81  =>  44   		Training 486 pattern with 99.38% 	Forward time: 	 3.06 sec
2023-04-03 19:05:32,022 			Loss:    7.687e-03    			Backward time: 	 0.09 sec 
2023-04-03 19:05:32,022 ADAM: Layer 0 -> dw_min:1.0000e+00  dw_max:1.0000e+00 lr:1.0000e-06
2023-04-03 19:05:32,022 ADAM: Layer 1 -> dw_min:1.0000e+00  dw_max:1.0000e+00 lr:1.0000e-06
2023-04-03 19:05:32,022 ADAM: Layer 2 -> dw_min:1.0000e+00  dw_max:1.0000e+00 lr:1.0000e-06
2023-04-03 19:05:32,023 ADAM: Layer 3 -> dw_min:1.0000e+00  dw_max:1.0000e+00 lr:1.0000e-06
2023-04-03 19:05:32,064 			Learning rate: weights:   1.000e-06    
2023-04-03 19:05:32,064 			Last test performance: 99.36%
2023-04-03 19:05:32,064 ----------------
2023-04-03 19:05:35,224   81  =>  45   		Training 486 pattern with 99.79% 	Forward time: 	 3.06 sec
2023-04-03 19:05:35,224 			Loss:    9.242e-03    			Backward time: 	 0.09 sec 
2023-04-03 19:05:35,224 ADAM: Layer 0 -> dw_min:1.0000e+00  dw_max:1.0000e+00 lr:1.0000e-06
2023-04-03 19:05:35,224 ADAM: Layer 1 -> dw_min:1.0000e+00  dw_max:1.0000e+00 lr:1.0000e-06
2023-04-03 19:05:35,224 ADAM: Layer 2 -> dw_min:1.0000e+00  dw_max:1.0000e+00 lr:1.0000e-06
2023-04-03 19:05:35,224 ADAM: Layer 3 -> dw_min:1.0000e+00  dw_max:1.0000e+00 lr:1.0000e-06
2023-04-03 19:05:35,284 			Learning rate: weights:   1.000e-06    
2023-04-03 19:05:35,284 			Last test performance: 99.36%
2023-04-03 19:05:35,284 ----------------
2023-04-03 19:05:38,443   81  =>  46   		Training 486 pattern with 99.79% 	Forward time: 	 3.06 sec
2023-04-03 19:05:38,443 			Loss:    5.011e-03    			Backward time: 	 0.09 sec 
2023-04-03 19:05:38,443 ADAM: Layer 0 -> dw_min:1.0000e+00  dw_max:1.0000e+00 lr:1.0000e-06
2023-04-03 19:05:38,444 ADAM: Layer 1 -> dw_min:1.0000e+00  dw_max:1.0000e+00 lr:1.0000e-06
2023-04-03 19:05:38,444 ADAM: Layer 2 -> dw_min:1.0000e+00  dw_max:1.0000e+00 lr:1.0000e-06
2023-04-03 19:05:38,444 ADAM: Layer 3 -> dw_min:1.0000e+00  dw_max:1.0000e+00 lr:1.0000e-06
2023-04-03 19:05:38,460 			Learning rate: weights:   1.000e-06    
2023-04-03 19:05:38,460 			Last test performance: 99.36%
2023-04-03 19:05:38,460 ----------------
2023-04-03 19:05:41,618   81  =>  47   		Training 486 pattern with 100.00% 	Forward time: 	 3.06 sec
2023-04-03 19:05:41,618 			Loss:    3.110e-03    			Backward time: 	 0.09 sec 
2023-04-03 19:05:41,618 ADAM: Layer 0 -> dw_min:1.0000e+00  dw_max:1.0000e+00 lr:1.0000e-06
2023-04-03 19:05:41,619 ADAM: Layer 1 -> dw_min:1.0000e+00  dw_max:1.0000e+00 lr:1.0000e-06
2023-04-03 19:05:41,619 ADAM: Layer 2 -> dw_min:1.0000e+00  dw_max:1.0000e+00 lr:1.0000e-06
2023-04-03 19:05:41,619 ADAM: Layer 3 -> dw_min:1.0000e+00  dw_max:1.0000e+00 lr:1.0000e-06
2023-04-03 19:05:41,662 			Learning rate: weights:   1.000e-06    
2023-04-03 19:05:41,662 			Last test performance: 99.36%
2023-04-03 19:05:41,662 ----------------
2023-04-03 19:05:44,819   81  =>  48   		Training 486 pattern with 100.00% 	Forward time: 	 3.06 sec
2023-04-03 19:05:44,820 			Loss:    8.272e-04    			Backward time: 	 0.09 sec 
2023-04-03 19:05:44,820 ADAM: Layer 0 -> dw_min:1.0000e+00  dw_max:1.0000e+00 lr:1.0000e-06
2023-04-03 19:05:44,820 ADAM: Layer 1 -> dw_min:1.0000e+00  dw_max:1.0000e+00 lr:1.0000e-06
2023-04-03 19:05:44,820 ADAM: Layer 2 -> dw_min:1.0000e+00  dw_max:1.0000e+00 lr:1.0000e-06
2023-04-03 19:05:44,820 ADAM: Layer 3 -> dw_min:1.0000e+00  dw_max:1.0000e+00 lr:1.0000e-06
2023-04-03 19:05:44,892 			Learning rate: weights:   1.000e-06    
2023-04-03 19:05:44,892 			Last test performance: 99.36%
2023-04-03 19:05:44,892 ----------------
2023-04-03 19:05:48,050   81  =>  49   		Training 486 pattern with 100.00% 	Forward time: 	 3.06 sec
2023-04-03 19:05:48,050 			Loss:    2.490e-03    			Backward time: 	 0.09 sec 
2023-04-03 19:05:48,050 ADAM: Layer 0 -> dw_min:1.0000e+00  dw_max:1.0000e+00 lr:1.0000e-06
2023-04-03 19:05:48,050 ADAM: Layer 1 -> dw_min:1.0000e+00  dw_max:1.0000e+00 lr:1.0000e-06
2023-04-03 19:05:48,050 ADAM: Layer 2 -> dw_min:1.0000e+00  dw_max:1.0000e+00 lr:1.0000e-06
2023-04-03 19:05:48,051 ADAM: Layer 3 -> dw_min:1.0000e+00  dw_max:1.0000e+00 lr:1.0000e-06
2023-04-03 19:05:48,110 			Learning rate: weights:   1.000e-06    
2023-04-03 19:05:48,110 			Last test performance: 99.36%
2023-04-03 19:05:48,110 ----------------
2023-04-03 19:05:51,269   81  =>  50   		Training 486 pattern with 100.00% 	Forward time: 	 3.06 sec
2023-04-03 19:05:51,269 			Loss:    1.468e-03    			Backward time: 	 0.09 sec 
2023-04-03 19:05:51,269 ADAM: Layer 0 -> dw_min:1.0000e+00  dw_max:1.0000e+00 lr:1.0000e-06
2023-04-03 19:05:51,269 ADAM: Layer 1 -> dw_min:1.0000e+00  dw_max:1.0000e+00 lr:1.0000e-06
2023-04-03 19:05:51,269 ADAM: Layer 2 -> dw_min:1.0000e+00  dw_max:1.0000e+00 lr:1.0000e-06
2023-04-03 19:05:51,270 ADAM: Layer 3 -> dw_min:1.0000e+00  dw_max:1.0000e+00 lr:1.0000e-06
2023-04-03 19:05:51,330 			Learning rate: weights:   1.000e-06    
2023-04-03 19:05:51,330 			Last test performance: 99.36%
2023-04-03 19:05:51,330 ----------------
2023-04-03 19:05:54,487   81  =>  51   		Training 486 pattern with 99.79% 	Forward time: 	 3.06 sec
2023-04-03 19:05:54,487 			Loss:    2.589e-03    			Backward time: 	 0.09 sec 
2023-04-03 19:05:54,487 ADAM: Layer 0 -> dw_min:1.0000e+00  dw_max:1.0000e+00 lr:1.0000e-06
2023-04-03 19:05:54,488 ADAM: Layer 1 -> dw_min:1.0000e+00  dw_max:1.0000e+00 lr:1.0000e-06
2023-04-03 19:05:54,488 ADAM: Layer 2 -> dw_min:1.0000e+00  dw_max:1.0000e+00 lr:1.0000e-06
2023-04-03 19:05:54,488 ADAM: Layer 3 -> dw_min:1.0000e+00  dw_max:1.0000e+00 lr:1.0000e-06
2023-04-03 19:05:54,530 			Learning rate: weights:   1.000e-06    
2023-04-03 19:05:54,530 			Last test performance: 99.36%
2023-04-03 19:05:54,530 ----------------
2023-04-03 19:05:57,687   81  =>  52   		Training 486 pattern with 100.00% 	Forward time: 	 3.06 sec
2023-04-03 19:05:57,687 			Loss:    4.498e-04    			Backward time: 	 0.09 sec 
2023-04-03 19:05:57,688 ADAM: Layer 0 -> dw_min:1.0000e+00  dw_max:1.0000e+00 lr:1.0000e-06
2023-04-03 19:05:57,688 ADAM: Layer 1 -> dw_min:1.0000e+00  dw_max:1.0000e+00 lr:1.0000e-06
2023-04-03 19:05:57,688 ADAM: Layer 2 -> dw_min:1.0000e+00  dw_max:1.0000e+00 lr:1.0000e-06
2023-04-03 19:05:57,688 ADAM: Layer 3 -> dw_min:1.0000e+00  dw_max:1.0000e+00 lr:1.0000e-06
2023-04-03 19:05:57,730 			Learning rate: weights:   1.000e-06    
2023-04-03 19:05:57,730 			Last test performance: 99.36%
2023-04-03 19:05:57,730 ----------------
2023-04-03 19:06:00,890   81  =>  53   		Training 486 pattern with 99.58% 	Forward time: 	 3.06 sec
2023-04-03 19:06:00,890 			Loss:    7.001e-03    			Backward time: 	 0.09 sec 
2023-04-03 19:06:00,890 ADAM: Layer 0 -> dw_min:1.0000e+00  dw_max:1.0000e+00 lr:1.0000e-06
2023-04-03 19:06:00,890 ADAM: Layer 1 -> dw_min:1.0000e+00  dw_max:1.0000e+00 lr:1.0000e-06
2023-04-03 19:06:00,890 ADAM: Layer 2 -> dw_min:1.0000e+00  dw_max:1.0000e+00 lr:1.0000e-06
2023-04-03 19:06:00,890 ADAM: Layer 3 -> dw_min:1.0000e+00  dw_max:1.0000e+00 lr:1.0000e-06
2023-04-03 19:06:00,953 			Learning rate: weights:   1.000e-06    
2023-04-03 19:06:00,953 			Last test performance: 99.36%
2023-04-03 19:06:00,953 ----------------
2023-04-03 19:06:04,113   81  =>  54   		Training 486 pattern with 100.00% 	Forward time: 	 3.06 sec
2023-04-03 19:06:04,113 			Loss:    6.304e-04    			Backward time: 	 0.09 sec 
2023-04-03 19:06:04,113 ADAM: Layer 0 -> dw_min:1.0000e+00  dw_max:1.0000e+00 lr:1.0000e-06
2023-04-03 19:06:04,113 ADAM: Layer 1 -> dw_min:1.0000e+00  dw_max:1.0000e+00 lr:1.0000e-06
2023-04-03 19:06:04,113 ADAM: Layer 2 -> dw_min:1.0000e+00  dw_max:1.0000e+00 lr:1.0000e-06
2023-04-03 19:06:04,114 ADAM: Layer 3 -> dw_min:1.0000e+00  dw_max:1.0000e+00 lr:1.0000e-06
2023-04-03 19:06:04,129 			Learning rate: weights:   1.000e-06    
2023-04-03 19:06:04,129 			Last test performance: 99.36%
2023-04-03 19:06:04,129 ----------------
2023-04-03 19:06:07,288   81  =>  55   		Training 486 pattern with 100.00% 	Forward time: 	 3.06 sec
2023-04-03 19:06:07,289 			Loss:    2.711e-03    			Backward time: 	 0.09 sec 
2023-04-03 19:06:07,289 ADAM: Layer 0 -> dw_min:1.0000e+00  dw_max:1.0000e+00 lr:1.0000e-06
2023-04-03 19:06:07,289 ADAM: Layer 1 -> dw_min:1.0000e+00  dw_max:1.0000e+00 lr:1.0000e-06
2023-04-03 19:06:07,289 ADAM: Layer 2 -> dw_min:1.0000e+00  dw_max:1.0000e+00 lr:1.0000e-06
2023-04-03 19:06:07,289 ADAM: Layer 3 -> dw_min:1.0000e+00  dw_max:1.0000e+00 lr:1.0000e-06
2023-04-03 19:06:07,345 			Learning rate: weights:   1.000e-06    
2023-04-03 19:06:07,345 			Last test performance: 99.36%
2023-04-03 19:06:07,346 ----------------
2023-04-03 19:06:10,503   81  =>  56   		Training 486 pattern with 99.38% 	Forward time: 	 3.06 sec
2023-04-03 19:06:10,503 			Loss:    6.935e-03    			Backward time: 	 0.09 sec 
2023-04-03 19:06:10,504 ADAM: Layer 0 -> dw_min:1.0000e+00  dw_max:1.0000e+00 lr:1.0000e-06
2023-04-03 19:06:10,504 ADAM: Layer 1 -> dw_min:1.0000e+00  dw_max:1.0000e+00 lr:1.0000e-06
2023-04-03 19:06:10,504 ADAM: Layer 2 -> dw_min:1.0000e+00  dw_max:1.0000e+00 lr:1.0000e-06
2023-04-03 19:06:10,504 ADAM: Layer 3 -> dw_min:1.0000e+00  dw_max:1.0000e+00 lr:1.0000e-06
2023-04-03 19:06:10,562 			Learning rate: weights:   1.000e-06    
2023-04-03 19:06:10,562 			Last test performance: 99.36%
2023-04-03 19:06:10,562 ----------------
2023-04-03 19:06:13,721   81  =>  57   		Training 486 pattern with 100.00% 	Forward time: 	 3.06 sec
2023-04-03 19:06:13,721 			Loss:    1.360e-03    			Backward time: 	 0.09 sec 
2023-04-03 19:06:13,721 ADAM: Layer 0 -> dw_min:1.0000e+00  dw_max:1.0000e+00 lr:1.0000e-06
2023-04-03 19:06:13,721 ADAM: Layer 1 -> dw_min:1.0000e+00  dw_max:1.0000e+00 lr:1.0000e-06
2023-04-03 19:06:13,721 ADAM: Layer 2 -> dw_min:1.0000e+00  dw_max:1.0000e+00 lr:1.0000e-06
2023-04-03 19:06:13,721 ADAM: Layer 3 -> dw_min:1.0000e+00  dw_max:1.0000e+00 lr:1.0000e-06
2023-04-03 19:06:13,783 			Learning rate: weights:   1.000e-06    
2023-04-03 19:06:13,783 			Last test performance: 99.36%
2023-04-03 19:06:13,783 ----------------
2023-04-03 19:06:16,942   81  =>  58   		Training 486 pattern with 99.79% 	Forward time: 	 3.06 sec
2023-04-03 19:06:16,942 			Loss:    3.893e-03    			Backward time: 	 0.09 sec 
2023-04-03 19:06:16,942 ADAM: Layer 0 -> dw_min:1.0000e+00  dw_max:1.0000e+00 lr:1.0000e-06
2023-04-03 19:06:16,943 ADAM: Layer 1 -> dw_min:1.0000e+00  dw_max:1.0000e+00 lr:1.0000e-06
2023-04-03 19:06:16,943 ADAM: Layer 2 -> dw_min:1.0000e+00  dw_max:1.0000e+00 lr:1.0000e-06
2023-04-03 19:06:16,943 ADAM: Layer 3 -> dw_min:1.0000e+00  dw_max:1.0000e+00 lr:1.0000e-06
2023-04-03 19:06:17,001 			Learning rate: weights:   1.000e-06    
2023-04-03 19:06:17,001 			Last test performance: 99.36%
2023-04-03 19:06:17,001 ----------------
2023-04-03 19:06:20,159   81  =>  59   		Training 486 pattern with 100.00% 	Forward time: 	 3.06 sec
2023-04-03 19:06:20,159 			Loss:    1.899e-03    			Backward time: 	 0.09 sec 
2023-04-03 19:06:20,159 ADAM: Layer 0 -> dw_min:1.0000e+00  dw_max:1.0000e+00 lr:1.0000e-06
2023-04-03 19:06:20,159 ADAM: Layer 1 -> dw_min:1.0000e+00  dw_max:1.0000e+00 lr:1.0000e-06
2023-04-03 19:06:20,159 ADAM: Layer 2 -> dw_min:1.0000e+00  dw_max:1.0000e+00 lr:1.0000e-06
2023-04-03 19:06:20,160 ADAM: Layer 3 -> dw_min:1.0000e+00  dw_max:1.0000e+00 lr:1.0000e-06
2023-04-03 19:06:20,175 			Learning rate: weights:   1.000e-06    
2023-04-03 19:06:20,175 			Last test performance: 99.36%
2023-04-03 19:06:20,175 ----------------
2023-04-03 19:06:23,335   81  =>  60   		Training 486 pattern with 100.00% 	Forward time: 	 3.06 sec
2023-04-03 19:06:23,335 			Loss:    1.685e-03    			Backward time: 	 0.09 sec 
2023-04-03 19:06:23,335 ADAM: Layer 0 -> dw_min:1.0000e+00  dw_max:1.0000e+00 lr:1.0000e-06
2023-04-03 19:06:23,335 ADAM: Layer 1 -> dw_min:1.0000e+00  dw_max:1.0000e+00 lr:1.0000e-06
2023-04-03 19:06:23,335 ADAM: Layer 2 -> dw_min:1.0000e+00  dw_max:1.0000e+00 lr:1.0000e-06
2023-04-03 19:06:23,336 ADAM: Layer 3 -> dw_min:1.0000e+00  dw_max:1.0000e+00 lr:1.0000e-06
2023-04-03 19:06:23,461 			Learning rate: weights:   1.000e-06    
2023-04-03 19:06:23,461 			Last test performance: 99.36%
2023-04-03 19:06:23,461 ----------------
2023-04-03 19:06:26,621   81  =>  61   		Training 486 pattern with 100.00% 	Forward time: 	 3.06 sec
2023-04-03 19:06:26,621 			Loss:    3.547e-03    			Backward time: 	 0.09 sec 
2023-04-03 19:06:26,621 ADAM: Layer 0 -> dw_min:1.0000e+00  dw_max:1.0000e+00 lr:1.0000e-06
2023-04-03 19:06:26,621 ADAM: Layer 1 -> dw_min:1.0000e+00  dw_max:1.0000e+00 lr:1.0000e-06
2023-04-03 19:06:26,621 ADAM: Layer 2 -> dw_min:1.0000e+00  dw_max:1.0000e+00 lr:1.0000e-06
2023-04-03 19:06:26,621 ADAM: Layer 3 -> dw_min:1.0000e+00  dw_max:1.0000e+00 lr:1.0000e-06
2023-04-03 19:06:26,663 			Learning rate: weights:   1.000e-06    
2023-04-03 19:06:26,663 			Last test performance: 99.36%
2023-04-03 19:06:26,663 ----------------
2023-04-03 19:06:29,824   81  =>  62   		Training 486 pattern with 100.00% 	Forward time: 	 3.06 sec
2023-04-03 19:06:29,824 			Loss:    4.766e-04    			Backward time: 	 0.09 sec 
2023-04-03 19:06:29,824 ADAM: Layer 0 -> dw_min:1.0000e+00  dw_max:1.0000e+00 lr:1.0000e-06
2023-04-03 19:06:29,824 ADAM: Layer 1 -> dw_min:1.0000e+00  dw_max:1.0000e+00 lr:1.0000e-06
2023-04-03 19:06:29,825 ADAM: Layer 2 -> dw_min:1.0000e+00  dw_max:1.0000e+00 lr:1.0000e-06
2023-04-03 19:06:29,825 ADAM: Layer 3 -> dw_min:1.0000e+00  dw_max:1.0000e+00 lr:1.0000e-06
2023-04-03 19:06:29,885 			Learning rate: weights:   1.000e-06    
2023-04-03 19:06:29,885 			Last test performance: 99.36%
2023-04-03 19:06:29,885 ----------------
2023-04-03 19:06:33,044   81  =>  63   		Training 486 pattern with 100.00% 	Forward time: 	 3.06 sec
2023-04-03 19:06:33,045 			Loss:    1.416e-03    			Backward time: 	 0.09 sec 
2023-04-03 19:06:33,045 ADAM: Layer 0 -> dw_min:1.0000e+00  dw_max:1.0000e+00 lr:1.0000e-06
2023-04-03 19:06:33,045 ADAM: Layer 1 -> dw_min:1.0000e+00  dw_max:1.0000e+00 lr:1.0000e-06
2023-04-03 19:06:33,045 ADAM: Layer 2 -> dw_min:1.0000e+00  dw_max:1.0000e+00 lr:1.0000e-06
2023-04-03 19:06:33,045 ADAM: Layer 3 -> dw_min:1.0000e+00  dw_max:1.0000e+00 lr:1.0000e-06
2023-04-03 19:06:33,124 			Learning rate: weights:   1.000e-06    
2023-04-03 19:06:33,124 			Last test performance: 99.36%
2023-04-03 19:06:33,124 ----------------
2023-04-03 19:06:36,284   81  =>  64   		Training 486 pattern with 100.00% 	Forward time: 	 3.06 sec
2023-04-03 19:06:36,284 			Loss:    1.253e-03    			Backward time: 	 0.09 sec 
2023-04-03 19:06:36,284 ADAM: Layer 0 -> dw_min:1.0000e+00  dw_max:1.0000e+00 lr:1.0000e-06
2023-04-03 19:06:36,284 ADAM: Layer 1 -> dw_min:1.0000e+00  dw_max:1.0000e+00 lr:1.0000e-06
2023-04-03 19:06:36,284 ADAM: Layer 2 -> dw_min:1.0000e+00  dw_max:1.0000e+00 lr:1.0000e-06
2023-04-03 19:06:36,284 ADAM: Layer 3 -> dw_min:1.0000e+00  dw_max:1.0000e+00 lr:1.0000e-06
2023-04-03 19:06:36,345 			Learning rate: weights:   1.000e-06    
2023-04-03 19:06:36,345 			Last test performance: 99.36%
2023-04-03 19:06:36,345 ----------------
2023-04-03 19:06:39,505   81  =>  65   		Training 486 pattern with 100.00% 	Forward time: 	 3.06 sec
2023-04-03 19:06:39,505 			Loss:    1.880e-03    			Backward time: 	 0.09 sec 
2023-04-03 19:06:39,506 ADAM: Layer 0 -> dw_min:1.0000e+00  dw_max:1.0000e+00 lr:1.0000e-06
2023-04-03 19:06:39,506 ADAM: Layer 1 -> dw_min:1.0000e+00  dw_max:1.0000e+00 lr:1.0000e-06
2023-04-03 19:06:39,506 ADAM: Layer 2 -> dw_min:1.0000e+00  dw_max:1.0000e+00 lr:1.0000e-06
2023-04-03 19:06:39,506 ADAM: Layer 3 -> dw_min:1.0000e+00  dw_max:1.0000e+00 lr:1.0000e-06
2023-04-03 19:06:39,565 			Learning rate: weights:   1.000e-06    
2023-04-03 19:06:39,565 			Last test performance: 99.36%
2023-04-03 19:06:39,565 ----------------
2023-04-03 19:06:42,723   81  =>  66   		Training 486 pattern with 100.00% 	Forward time: 	 3.06 sec
2023-04-03 19:06:42,723 			Loss:    1.040e-03    			Backward time: 	 0.09 sec 
2023-04-03 19:06:42,723 ADAM: Layer 0 -> dw_min:1.0000e+00  dw_max:1.0000e+00 lr:1.0000e-06
2023-04-03 19:06:42,723 ADAM: Layer 1 -> dw_min:1.0000e+00  dw_max:1.0000e+00 lr:1.0000e-06
2023-04-03 19:06:42,723 ADAM: Layer 2 -> dw_min:1.0000e+00  dw_max:1.0000e+00 lr:1.0000e-06
2023-04-03 19:06:42,724 ADAM: Layer 3 -> dw_min:1.0000e+00  dw_max:1.0000e+00 lr:1.0000e-06
2023-04-03 19:06:42,917 			Learning rate: weights:   1.000e-06    
2023-04-03 19:06:42,917 			Last test performance: 99.36%
2023-04-03 19:06:42,917 ----------------
2023-04-03 19:06:46,075   81  =>  67   		Training 486 pattern with 99.79% 	Forward time: 	 3.06 sec
2023-04-03 19:06:46,075 			Loss:    2.553e-03    			Backward time: 	 0.09 sec 
2023-04-03 19:06:46,076 ADAM: Layer 0 -> dw_min:1.0000e+00  dw_max:1.0000e+00 lr:1.0000e-06
2023-04-03 19:06:46,076 ADAM: Layer 1 -> dw_min:1.0000e+00  dw_max:1.0000e+00 lr:1.0000e-06
2023-04-03 19:06:46,076 ADAM: Layer 2 -> dw_min:1.0000e+00  dw_max:1.0000e+00 lr:1.0000e-06
2023-04-03 19:06:46,076 ADAM: Layer 3 -> dw_min:1.0000e+00  dw_max:1.0000e+00 lr:1.0000e-06
2023-04-03 19:06:46,134 			Learning rate: weights:   1.000e-06    
2023-04-03 19:06:46,134 			Last test performance: 99.36%
2023-04-03 19:06:46,134 ----------------
2023-04-03 19:06:49,292   81  =>  68   		Training 486 pattern with 100.00% 	Forward time: 	 3.06 sec
2023-04-03 19:06:49,292 			Loss:    8.222e-04    			Backward time: 	 0.09 sec 
2023-04-03 19:06:49,292 ADAM: Layer 0 -> dw_min:1.0000e+00  dw_max:1.0000e+00 lr:1.0000e-06
2023-04-03 19:06:49,292 ADAM: Layer 1 -> dw_min:1.0000e+00  dw_max:1.0000e+00 lr:1.0000e-06
2023-04-03 19:06:49,292 ADAM: Layer 2 -> dw_min:1.0000e+00  dw_max:1.0000e+00 lr:1.0000e-06
2023-04-03 19:06:49,292 ADAM: Layer 3 -> dw_min:1.0000e+00  dw_max:1.0000e+00 lr:1.0000e-06
2023-04-03 19:06:49,307 			Learning rate: weights:   1.000e-06    
2023-04-03 19:06:49,308 			Last test performance: 99.36%
2023-04-03 19:06:49,308 ----------------
2023-04-03 19:06:52,466   81  =>  69   		Training 486 pattern with 100.00% 	Forward time: 	 3.06 sec
2023-04-03 19:06:52,466 			Loss:    1.698e-03    			Backward time: 	 0.09 sec 
2023-04-03 19:06:52,466 ADAM: Layer 0 -> dw_min:1.0000e+00  dw_max:1.0000e+00 lr:1.0000e-06
2023-04-03 19:06:52,466 ADAM: Layer 1 -> dw_min:1.0000e+00  dw_max:1.0000e+00 lr:1.0000e-06
2023-04-03 19:06:52,467 ADAM: Layer 2 -> dw_min:1.0000e+00  dw_max:1.0000e+00 lr:1.0000e-06
2023-04-03 19:06:52,467 ADAM: Layer 3 -> dw_min:1.0000e+00  dw_max:1.0000e+00 lr:1.0000e-06
2023-04-03 19:06:52,508 			Learning rate: weights:   1.000e-06    
2023-04-03 19:06:52,508 			Last test performance: 99.36%
2023-04-03 19:06:52,508 ----------------
2023-04-03 19:06:55,666   81  =>  70   		Training 486 pattern with 99.79% 	Forward time: 	 3.06 sec
2023-04-03 19:06:55,666 			Loss:    3.583e-03    			Backward time: 	 0.09 sec 
2023-04-03 19:06:55,666 ADAM: Layer 0 -> dw_min:1.0000e+00  dw_max:1.0000e+00 lr:1.0000e-06
2023-04-03 19:06:55,666 ADAM: Layer 1 -> dw_min:1.0000e+00  dw_max:1.0000e+00 lr:1.0000e-06
2023-04-03 19:06:55,666 ADAM: Layer 2 -> dw_min:1.0000e+00  dw_max:1.0000e+00 lr:1.0000e-06
2023-04-03 19:06:55,666 ADAM: Layer 3 -> dw_min:1.0000e+00  dw_max:1.0000e+00 lr:1.0000e-06
2023-04-03 19:06:55,736 			Learning rate: weights:   1.000e-06    
2023-04-03 19:06:55,736 			Last test performance: 99.36%
2023-04-03 19:06:55,736 ----------------
2023-04-03 19:06:58,895   81  =>  71   		Training 486 pattern with 100.00% 	Forward time: 	 3.06 sec
2023-04-03 19:06:58,895 			Loss:    1.829e-03    			Backward time: 	 0.09 sec 
2023-04-03 19:06:58,896 ADAM: Layer 0 -> dw_min:1.0000e+00  dw_max:1.0000e+00 lr:1.0000e-06
2023-04-03 19:06:58,896 ADAM: Layer 1 -> dw_min:1.0000e+00  dw_max:1.0000e+00 lr:1.0000e-06
2023-04-03 19:06:58,896 ADAM: Layer 2 -> dw_min:1.0000e+00  dw_max:1.0000e+00 lr:1.0000e-06
2023-04-03 19:06:58,896 ADAM: Layer 3 -> dw_min:1.0000e+00  dw_max:1.0000e+00 lr:1.0000e-06
2023-04-03 19:06:58,910 			Learning rate: weights:   1.000e-06    
2023-04-03 19:06:58,910 			Last test performance: 99.36%
2023-04-03 19:06:58,910 ----------------
2023-04-03 19:07:02,069   81  =>  72   		Training 486 pattern with 100.00% 	Forward time: 	 3.06 sec
2023-04-03 19:07:02,069 			Loss:    2.574e-03    			Backward time: 	 0.09 sec 
2023-04-03 19:07:02,069 ADAM: Layer 0 -> dw_min:1.0000e+00  dw_max:1.0000e+00 lr:1.0000e-06
2023-04-03 19:07:02,069 ADAM: Layer 1 -> dw_min:1.0000e+00  dw_max:1.0000e+00 lr:1.0000e-06
2023-04-03 19:07:02,069 ADAM: Layer 2 -> dw_min:1.0000e+00  dw_max:1.0000e+00 lr:1.0000e-06
2023-04-03 19:07:02,069 ADAM: Layer 3 -> dw_min:1.0000e+00  dw_max:1.0000e+00 lr:1.0000e-06
2023-04-03 19:07:02,128 			Learning rate: weights:   1.000e-06    
2023-04-03 19:07:02,128 			Last test performance: 99.36%
2023-04-03 19:07:02,128 ----------------
2023-04-03 19:07:05,286   81  =>  73   		Training 486 pattern with 99.79% 	Forward time: 	 3.06 sec
2023-04-03 19:07:05,286 			Loss:    1.509e-02    			Backward time: 	 0.09 sec 
2023-04-03 19:07:05,286 ADAM: Layer 0 -> dw_min:1.0000e+00  dw_max:1.0000e+00 lr:1.0000e-06
2023-04-03 19:07:05,286 ADAM: Layer 1 -> dw_min:1.0000e+00  dw_max:1.0000e+00 lr:1.0000e-06
2023-04-03 19:07:05,286 ADAM: Layer 2 -> dw_min:1.0000e+00  dw_max:1.0000e+00 lr:1.0000e-06
2023-04-03 19:07:05,286 ADAM: Layer 3 -> dw_min:1.0000e+00  dw_max:1.0000e+00 lr:1.0000e-06
2023-04-03 19:07:05,349 			Learning rate: weights:   1.000e-06    
2023-04-03 19:07:05,349 			Last test performance: 99.36%
2023-04-03 19:07:05,349 ----------------
2023-04-03 19:07:08,507   81  =>  74   		Training 486 pattern with 100.00% 	Forward time: 	 3.06 sec
2023-04-03 19:07:08,507 			Loss:    4.127e-03    			Backward time: 	 0.09 sec 
2023-04-03 19:07:08,507 ADAM: Layer 0 -> dw_min:1.0000e+00  dw_max:1.0000e+00 lr:1.0000e-06
2023-04-03 19:07:08,507 ADAM: Layer 1 -> dw_min:1.0000e+00  dw_max:1.0000e+00 lr:1.0000e-06
2023-04-03 19:07:08,507 ADAM: Layer 2 -> dw_min:1.0000e+00  dw_max:1.0000e+00 lr:1.0000e-06
2023-04-03 19:07:08,508 ADAM: Layer 3 -> dw_min:1.0000e+00  dw_max:1.0000e+00 lr:1.0000e-06
2023-04-03 19:07:08,524 			Learning rate: weights:   1.000e-06    
2023-04-03 19:07:08,524 			Last test performance: 99.36%
2023-04-03 19:07:08,524 ----------------
2023-04-03 19:07:11,683   81  =>  75   		Training 486 pattern with 100.00% 	Forward time: 	 3.06 sec
2023-04-03 19:07:11,683 			Loss:    2.242e-03    			Backward time: 	 0.09 sec 
2023-04-03 19:07:11,684 ADAM: Layer 0 -> dw_min:1.0000e+00  dw_max:1.0000e+00 lr:1.0000e-06
2023-04-03 19:07:11,684 ADAM: Layer 1 -> dw_min:1.0000e+00  dw_max:1.0000e+00 lr:1.0000e-06
2023-04-03 19:07:11,684 ADAM: Layer 2 -> dw_min:1.0000e+00  dw_max:1.0000e+00 lr:1.0000e-06
2023-04-03 19:07:11,684 ADAM: Layer 3 -> dw_min:1.0000e+00  dw_max:1.0000e+00 lr:1.0000e-06
2023-04-03 19:07:11,740 			Learning rate: weights:   1.000e-06    
2023-04-03 19:07:11,741 			Last test performance: 99.36%
2023-04-03 19:07:11,741 ----------------
2023-04-03 19:07:14,901   81  =>  76   		Training 486 pattern with 100.00% 	Forward time: 	 3.06 sec
2023-04-03 19:07:14,901 			Loss:    1.675e-03    			Backward time: 	 0.09 sec 
2023-04-03 19:07:14,901 ADAM: Layer 0 -> dw_min:1.0000e+00  dw_max:1.0000e+00 lr:1.0000e-06
2023-04-03 19:07:14,901 ADAM: Layer 1 -> dw_min:1.0000e+00  dw_max:1.0000e+00 lr:1.0000e-06
2023-04-03 19:07:14,901 ADAM: Layer 2 -> dw_min:1.0000e+00  dw_max:1.0000e+00 lr:1.0000e-06
2023-04-03 19:07:14,901 ADAM: Layer 3 -> dw_min:1.0000e+00  dw_max:1.0000e+00 lr:1.0000e-06
2023-04-03 19:07:14,958 			Learning rate: weights:   1.000e-06    
2023-04-03 19:07:14,958 			Last test performance: 99.36%
2023-04-03 19:07:14,958 ----------------
2023-04-03 19:07:18,117   81  =>  77   		Training 486 pattern with 99.79% 	Forward time: 	 3.06 sec
2023-04-03 19:07:18,117 			Loss:    5.425e-03    			Backward time: 	 0.09 sec 
2023-04-03 19:07:18,117 ADAM: Layer 0 -> dw_min:1.0000e+00  dw_max:1.0000e+00 lr:1.0000e-06
2023-04-03 19:07:18,117 ADAM: Layer 1 -> dw_min:1.0000e+00  dw_max:1.0000e+00 lr:1.0000e-06
2023-04-03 19:07:18,118 ADAM: Layer 2 -> dw_min:1.0000e+00  dw_max:1.0000e+00 lr:1.0000e-06
2023-04-03 19:07:18,118 ADAM: Layer 3 -> dw_min:1.0000e+00  dw_max:1.0000e+00 lr:1.0000e-06
2023-04-03 19:07:18,133 			Learning rate: weights:   1.000e-06    
2023-04-03 19:07:18,133 			Last test performance: 99.36%
2023-04-03 19:07:18,133 ----------------
2023-04-03 19:07:21,296   81  =>  78   		Training 486 pattern with 100.00% 	Forward time: 	 3.06 sec
2023-04-03 19:07:21,296 			Loss:    2.477e-03    			Backward time: 	 0.09 sec 
2023-04-03 19:07:21,296 ADAM: Layer 0 -> dw_min:1.0000e+00  dw_max:1.0000e+00 lr:1.0000e-06
2023-04-03 19:07:21,296 ADAM: Layer 1 -> dw_min:1.0000e+00  dw_max:1.0000e+00 lr:1.0000e-06
2023-04-03 19:07:21,296 ADAM: Layer 2 -> dw_min:1.0000e+00  dw_max:1.0000e+00 lr:1.0000e-06
2023-04-03 19:07:21,296 ADAM: Layer 3 -> dw_min:1.0000e+00  dw_max:1.0000e+00 lr:1.0000e-06
2023-04-03 19:07:21,352 			Learning rate: weights:   1.000e-06    
2023-04-03 19:07:21,352 			Last test performance: 99.36%
2023-04-03 19:07:21,352 ----------------
2023-04-03 19:07:24,515   81  =>  79   		Training 486 pattern with 99.79% 	Forward time: 	 3.07 sec
2023-04-03 19:07:24,515 			Loss:    3.974e-03    			Backward time: 	 0.09 sec 
2023-04-03 19:07:24,516 ADAM: Layer 0 -> dw_min:1.0000e+00  dw_max:1.0000e+00 lr:1.0000e-06
2023-04-03 19:07:24,516 ADAM: Layer 1 -> dw_min:1.0000e+00  dw_max:1.0000e+00 lr:1.0000e-06
2023-04-03 19:07:24,516 ADAM: Layer 2 -> dw_min:1.0000e+00  dw_max:1.0000e+00 lr:1.0000e-06
2023-04-03 19:07:24,516 ADAM: Layer 3 -> dw_min:1.0000e+00  dw_max:1.0000e+00 lr:1.0000e-06
2023-04-03 19:07:24,595 			Learning rate: weights:   1.000e-06    
2023-04-03 19:07:24,595 			Last test performance: 99.36%
2023-04-03 19:07:24,595 ----------------
2023-04-03 19:07:27,753   81  =>  80   		Training 486 pattern with 99.38% 	Forward time: 	 3.06 sec
2023-04-03 19:07:27,753 			Loss:    1.483e-02    			Backward time: 	 0.09 sec 
2023-04-03 19:07:27,754 ADAM: Layer 0 -> dw_min:1.0000e+00  dw_max:1.0000e+00 lr:1.0000e-06
2023-04-03 19:07:27,754 ADAM: Layer 1 -> dw_min:1.0000e+00  dw_max:1.0000e+00 lr:1.0000e-06
2023-04-03 19:07:27,754 ADAM: Layer 2 -> dw_min:1.0000e+00  dw_max:1.0000e+00 lr:1.0000e-06
2023-04-03 19:07:27,754 ADAM: Layer 3 -> dw_min:1.0000e+00  dw_max:1.0000e+00 lr:1.0000e-06
2023-04-03 19:07:27,865 			Learning rate: weights:   1.000e-06    
2023-04-03 19:07:27,865 			Last test performance: 99.36%
2023-04-03 19:07:27,865 ----------------
2023-04-03 19:07:31,026   81  =>  81   		Training 486 pattern with 99.79% 	Forward time: 	 3.06 sec
2023-04-03 19:07:31,026 			Loss:    2.902e-03    			Backward time: 	 0.09 sec 
2023-04-03 19:07:31,027 ADAM: Layer 0 -> dw_min:1.0000e+00  dw_max:1.0000e+00 lr:1.0000e-06
2023-04-03 19:07:31,027 ADAM: Layer 1 -> dw_min:1.0000e+00  dw_max:1.0000e+00 lr:1.0000e-06
2023-04-03 19:07:31,027 ADAM: Layer 2 -> dw_min:1.0000e+00  dw_max:1.0000e+00 lr:1.0000e-06
2023-04-03 19:07:31,027 ADAM: Layer 3 -> dw_min:1.0000e+00  dw_max:1.0000e+00 lr:1.0000e-06
2023-04-03 19:07:31,083 			Learning rate: weights:   1.000e-06    
2023-04-03 19:07:31,083 			Last test performance: 99.36%
2023-04-03 19:07:31,083 ----------------
2023-04-03 19:07:34,242   81  =>  82   		Training 486 pattern with 100.00% 	Forward time: 	 3.06 sec
2023-04-03 19:07:34,242 			Loss:    5.741e-04    			Backward time: 	 0.09 sec 
2023-04-03 19:07:34,242 ADAM: Layer 0 -> dw_min:1.0000e+00  dw_max:1.0000e+00 lr:1.0000e-06
2023-04-03 19:07:34,242 ADAM: Layer 1 -> dw_min:1.0000e+00  dw_max:1.0000e+00 lr:1.0000e-06
2023-04-03 19:07:34,242 ADAM: Layer 2 -> dw_min:1.0000e+00  dw_max:1.0000e+00 lr:1.0000e-06
2023-04-03 19:07:34,242 ADAM: Layer 3 -> dw_min:1.0000e+00  dw_max:1.0000e+00 lr:1.0000e-06
2023-04-03 19:07:34,284 			Learning rate: weights:   1.000e-06    
2023-04-03 19:07:34,284 			Last test performance: 99.36%
2023-04-03 19:07:34,284 ----------------
2023-04-03 19:07:37,442   81  =>  83   		Training 486 pattern with 100.00% 	Forward time: 	 3.06 sec
2023-04-03 19:07:37,442 			Loss:    1.067e-03    			Backward time: 	 0.09 sec 
2023-04-03 19:07:37,443 ADAM: Layer 0 -> dw_min:1.0000e+00  dw_max:1.0000e+00 lr:1.0000e-06
2023-04-03 19:07:37,443 ADAM: Layer 1 -> dw_min:1.0000e+00  dw_max:1.0000e+00 lr:1.0000e-06
2023-04-03 19:07:37,443 ADAM: Layer 2 -> dw_min:1.0000e+00  dw_max:1.0000e+00 lr:1.0000e-06
2023-04-03 19:07:37,443 ADAM: Layer 3 -> dw_min:1.0000e+00  dw_max:1.0000e+00 lr:1.0000e-06
2023-04-03 19:07:37,501 			Learning rate: weights:   1.000e-06    
2023-04-03 19:07:37,501 			Last test performance: 99.36%
2023-04-03 19:07:37,501 ----------------
2023-04-03 19:07:40,659   81  =>  84   		Training 486 pattern with 100.00% 	Forward time: 	 3.06 sec
2023-04-03 19:07:40,659 			Loss:    1.662e-03    			Backward time: 	 0.09 sec 
2023-04-03 19:07:40,659 ADAM: Layer 0 -> dw_min:1.0000e+00  dw_max:1.0000e+00 lr:1.0000e-06
2023-04-03 19:07:40,659 ADAM: Layer 1 -> dw_min:1.0000e+00  dw_max:1.0000e+00 lr:1.0000e-06
2023-04-03 19:07:40,659 ADAM: Layer 2 -> dw_min:1.0000e+00  dw_max:1.0000e+00 lr:1.0000e-06
2023-04-03 19:07:40,659 ADAM: Layer 3 -> dw_min:1.0000e+00  dw_max:1.0000e+00 lr:1.0000e-06
2023-04-03 19:07:40,675 			Learning rate: weights:   1.000e-06    
2023-04-03 19:07:40,675 			Last test performance: 99.36%
2023-04-03 19:07:40,675 ----------------
2023-04-03 19:07:43,832   81  =>  85   		Training 486 pattern with 100.00% 	Forward time: 	 3.06 sec
2023-04-03 19:07:43,832 			Loss:    2.347e-03    			Backward time: 	 0.09 sec 
2023-04-03 19:07:43,832 ADAM: Layer 0 -> dw_min:1.0000e+00  dw_max:1.0000e+00 lr:1.0000e-06
2023-04-03 19:07:43,832 ADAM: Layer 1 -> dw_min:1.0000e+00  dw_max:1.0000e+00 lr:1.0000e-06
2023-04-03 19:07:43,832 ADAM: Layer 2 -> dw_min:1.0000e+00  dw_max:1.0000e+00 lr:1.0000e-06
2023-04-03 19:07:43,833 ADAM: Layer 3 -> dw_min:1.0000e+00  dw_max:1.0000e+00 lr:1.0000e-06
2023-04-03 19:07:43,874 			Learning rate: weights:   1.000e-06    
2023-04-03 19:07:43,874 			Last test performance: 99.36%
2023-04-03 19:07:43,874 ----------------
2023-04-03 19:07:47,031   81  =>  86   		Training 486 pattern with 100.00% 	Forward time: 	 3.06 sec
2023-04-03 19:07:47,031 			Loss:    2.526e-03    			Backward time: 	 0.09 sec 
2023-04-03 19:07:47,032 ADAM: Layer 0 -> dw_min:1.0000e+00  dw_max:1.0000e+00 lr:1.0000e-06
2023-04-03 19:07:47,032 ADAM: Layer 1 -> dw_min:1.0000e+00  dw_max:1.0000e+00 lr:1.0000e-06
2023-04-03 19:07:47,032 ADAM: Layer 2 -> dw_min:1.0000e+00  dw_max:1.0000e+00 lr:1.0000e-06
2023-04-03 19:07:47,032 ADAM: Layer 3 -> dw_min:1.0000e+00  dw_max:1.0000e+00 lr:1.0000e-06
2023-04-03 19:07:47,091 			Learning rate: weights:   1.000e-06    
2023-04-03 19:07:47,091 			Last test performance: 99.36%
2023-04-03 19:07:47,091 ----------------
2023-04-03 19:07:50,248   81  =>  87   		Training 486 pattern with 99.58% 	Forward time: 	 3.06 sec
2023-04-03 19:07:50,248 			Loss:    7.289e-03    			Backward time: 	 0.09 sec 
2023-04-03 19:07:50,248 ADAM: Layer 0 -> dw_min:1.0000e+00  dw_max:1.0000e+00 lr:1.0000e-06
2023-04-03 19:07:50,248 ADAM: Layer 1 -> dw_min:1.0000e+00  dw_max:1.0000e+00 lr:1.0000e-06
2023-04-03 19:07:50,248 ADAM: Layer 2 -> dw_min:1.0000e+00  dw_max:1.0000e+00 lr:1.0000e-06
2023-04-03 19:07:50,248 ADAM: Layer 3 -> dw_min:1.0000e+00  dw_max:1.0000e+00 lr:1.0000e-06
2023-04-03 19:07:50,307 			Learning rate: weights:   1.000e-06    
2023-04-03 19:07:50,307 			Last test performance: 99.36%
2023-04-03 19:07:50,307 ----------------
2023-04-03 19:07:53,466   81  =>  88   		Training 486 pattern with 99.79% 	Forward time: 	 3.06 sec
2023-04-03 19:07:53,466 			Loss:    2.653e-03    			Backward time: 	 0.09 sec 
2023-04-03 19:07:53,466 ADAM: Layer 0 -> dw_min:1.0000e+00  dw_max:1.0000e+00 lr:1.0000e-06
2023-04-03 19:07:53,466 ADAM: Layer 1 -> dw_min:1.0000e+00  dw_max:1.0000e+00 lr:1.0000e-06
2023-04-03 19:07:53,466 ADAM: Layer 2 -> dw_min:1.0000e+00  dw_max:1.0000e+00 lr:1.0000e-06
2023-04-03 19:07:53,466 ADAM: Layer 3 -> dw_min:1.0000e+00  dw_max:1.0000e+00 lr:1.0000e-06
2023-04-03 19:07:53,527 			Learning rate: weights:   1.000e-06    
2023-04-03 19:07:53,527 			Last test performance: 99.36%
2023-04-03 19:07:53,527 ----------------
2023-04-03 19:07:56,684   81  =>  89   		Training 486 pattern with 99.79% 	Forward time: 	 3.06 sec
2023-04-03 19:07:56,684 			Loss:    2.945e-03    			Backward time: 	 0.09 sec 
2023-04-03 19:07:56,684 ADAM: Layer 0 -> dw_min:1.0000e+00  dw_max:1.0000e+00 lr:1.0000e-06
2023-04-03 19:07:56,684 ADAM: Layer 1 -> dw_min:1.0000e+00  dw_max:1.0000e+00 lr:1.0000e-06
2023-04-03 19:07:56,684 ADAM: Layer 2 -> dw_min:1.0000e+00  dw_max:1.0000e+00 lr:1.0000e-06
2023-04-03 19:07:56,684 ADAM: Layer 3 -> dw_min:1.0000e+00  dw_max:1.0000e+00 lr:1.0000e-06
2023-04-03 19:07:56,743 			Learning rate: weights:   1.000e-06    
2023-04-03 19:07:56,743 			Last test performance: 99.36%
2023-04-03 19:07:56,743 ----------------
2023-04-03 19:07:59,900   81  =>  90   		Training 486 pattern with 99.58% 	Forward time: 	 3.06 sec
2023-04-03 19:07:59,901 			Loss:    1.281e-02    			Backward time: 	 0.09 sec 
2023-04-03 19:07:59,901 ADAM: Layer 0 -> dw_min:1.0000e+00  dw_max:1.0000e+00 lr:1.0000e-06
2023-04-03 19:07:59,901 ADAM: Layer 1 -> dw_min:1.0000e+00  dw_max:1.0000e+00 lr:1.0000e-06
2023-04-03 19:07:59,901 ADAM: Layer 2 -> dw_min:1.0000e+00  dw_max:1.0000e+00 lr:1.0000e-06
2023-04-03 19:07:59,901 ADAM: Layer 3 -> dw_min:1.0000e+00  dw_max:1.0000e+00 lr:1.0000e-06
2023-04-03 19:07:59,987 			Learning rate: weights:   1.000e-06    
2023-04-03 19:07:59,987 			Last test performance: 99.36%
2023-04-03 19:07:59,987 ----------------
2023-04-03 19:08:03,148   81  =>  91   		Training 486 pattern with 100.00% 	Forward time: 	 3.06 sec
2023-04-03 19:08:03,148 			Loss:    1.404e-03    			Backward time: 	 0.09 sec 
2023-04-03 19:08:03,148 ADAM: Layer 0 -> dw_min:1.0000e+00  dw_max:1.0000e+00 lr:1.0000e-06
2023-04-03 19:08:03,148 ADAM: Layer 1 -> dw_min:1.0000e+00  dw_max:1.0000e+00 lr:1.0000e-06
2023-04-03 19:08:03,148 ADAM: Layer 2 -> dw_min:1.0000e+00  dw_max:1.0000e+00 lr:1.0000e-06
2023-04-03 19:08:03,149 ADAM: Layer 3 -> dw_min:1.0000e+00  dw_max:1.0000e+00 lr:1.0000e-06
2023-04-03 19:08:03,163 			Learning rate: weights:   1.000e-06    
2023-04-03 19:08:03,163 			Last test performance: 99.36%
2023-04-03 19:08:03,163 ----------------
2023-04-03 19:08:06,321   81  =>  92   		Training 486 pattern with 100.00% 	Forward time: 	 3.06 sec
2023-04-03 19:08:06,322 			Loss:    1.269e-03    			Backward time: 	 0.09 sec 
2023-04-03 19:08:06,322 ADAM: Layer 0 -> dw_min:1.0000e+00  dw_max:1.0000e+00 lr:1.0000e-06
2023-04-03 19:08:06,322 ADAM: Layer 1 -> dw_min:1.0000e+00  dw_max:1.0000e+00 lr:1.0000e-06
2023-04-03 19:08:06,322 ADAM: Layer 2 -> dw_min:1.0000e+00  dw_max:1.0000e+00 lr:1.0000e-06
2023-04-03 19:08:06,322 ADAM: Layer 3 -> dw_min:1.0000e+00  dw_max:1.0000e+00 lr:1.0000e-06
2023-04-03 19:08:06,384 			Learning rate: weights:   1.000e-06    
2023-04-03 19:08:06,384 			Last test performance: 99.36%
2023-04-03 19:08:06,384 ----------------
2023-04-03 19:08:09,543   81  =>  93   		Training 486 pattern with 100.00% 	Forward time: 	 3.06 sec
2023-04-03 19:08:09,544 			Loss:    1.033e-03    			Backward time: 	 0.09 sec 
2023-04-03 19:08:09,544 ADAM: Layer 0 -> dw_min:1.0000e+00  dw_max:1.0000e+00 lr:1.0000e-06
2023-04-03 19:08:09,544 ADAM: Layer 1 -> dw_min:1.0000e+00  dw_max:1.0000e+00 lr:1.0000e-06
2023-04-03 19:08:09,544 ADAM: Layer 2 -> dw_min:1.0000e+00  dw_max:1.0000e+00 lr:1.0000e-06
2023-04-03 19:08:09,544 ADAM: Layer 3 -> dw_min:1.0000e+00  dw_max:1.0000e+00 lr:1.0000e-06
2023-04-03 19:08:09,601 			Learning rate: weights:   1.000e-06    
2023-04-03 19:08:09,601 			Last test performance: 99.36%
2023-04-03 19:08:09,601 ----------------
2023-04-03 19:08:12,763   81  =>  94   		Training 486 pattern with 99.79% 	Forward time: 	 3.06 sec
2023-04-03 19:08:12,763 			Loss:    4.530e-03    			Backward time: 	 0.09 sec 
2023-04-03 19:08:12,763 ADAM: Layer 0 -> dw_min:1.0000e+00  dw_max:1.0000e+00 lr:1.0000e-06
2023-04-03 19:08:12,764 ADAM: Layer 1 -> dw_min:1.0000e+00  dw_max:1.0000e+00 lr:1.0000e-06
2023-04-03 19:08:12,764 ADAM: Layer 2 -> dw_min:1.0000e+00  dw_max:1.0000e+00 lr:1.0000e-06
2023-04-03 19:08:12,764 ADAM: Layer 3 -> dw_min:1.0000e+00  dw_max:1.0000e+00 lr:1.0000e-06
2023-04-03 19:08:12,826 			Learning rate: weights:   1.000e-06    
2023-04-03 19:08:12,826 			Last test performance: 99.36%
2023-04-03 19:08:12,826 ----------------
2023-04-03 19:08:15,984   81  =>  95   		Training 486 pattern with 99.79% 	Forward time: 	 3.06 sec
2023-04-03 19:08:15,984 			Loss:    3.813e-03    			Backward time: 	 0.09 sec 
2023-04-03 19:08:15,985 ADAM: Layer 0 -> dw_min:1.0000e+00  dw_max:1.0000e+00 lr:1.0000e-06
2023-04-03 19:08:15,985 ADAM: Layer 1 -> dw_min:1.0000e+00  dw_max:1.0000e+00 lr:1.0000e-06
2023-04-03 19:08:15,985 ADAM: Layer 2 -> dw_min:1.0000e+00  dw_max:1.0000e+00 lr:1.0000e-06
2023-04-03 19:08:15,985 ADAM: Layer 3 -> dw_min:1.0000e+00  dw_max:1.0000e+00 lr:1.0000e-06
2023-04-03 19:08:16,025 			Learning rate: weights:   1.000e-06    
2023-04-03 19:08:16,025 			Last test performance: 99.36%
2023-04-03 19:08:16,025 ----------------
2023-04-03 19:08:19,183   81  =>  96   		Training 486 pattern with 100.00% 	Forward time: 	 3.06 sec
2023-04-03 19:08:19,183 			Loss:    2.180e-03    			Backward time: 	 0.09 sec 
2023-04-03 19:08:19,183 ADAM: Layer 0 -> dw_min:1.0000e+00  dw_max:1.0000e+00 lr:1.0000e-06
2023-04-03 19:08:19,184 ADAM: Layer 1 -> dw_min:1.0000e+00  dw_max:1.0000e+00 lr:1.0000e-06
2023-04-03 19:08:19,184 ADAM: Layer 2 -> dw_min:1.0000e+00  dw_max:1.0000e+00 lr:1.0000e-06
2023-04-03 19:08:19,184 ADAM: Layer 3 -> dw_min:1.0000e+00  dw_max:1.0000e+00 lr:1.0000e-06
2023-04-03 19:08:19,243 			Learning rate: weights:   1.000e-06    
2023-04-03 19:08:19,243 			Last test performance: 99.36%
2023-04-03 19:08:19,243 ----------------
2023-04-03 19:08:22,402   81  =>  97   		Training 486 pattern with 100.00% 	Forward time: 	 3.06 sec
2023-04-03 19:08:22,402 			Loss:    2.798e-03    			Backward time: 	 0.09 sec 
2023-04-03 19:08:22,402 ADAM: Layer 0 -> dw_min:1.0000e+00  dw_max:1.0000e+00 lr:1.0000e-06
2023-04-03 19:08:22,402 ADAM: Layer 1 -> dw_min:1.0000e+00  dw_max:1.0000e+00 lr:1.0000e-06
2023-04-03 19:08:22,402 ADAM: Layer 2 -> dw_min:1.0000e+00  dw_max:1.0000e+00 lr:1.0000e-06
2023-04-03 19:08:22,402 ADAM: Layer 3 -> dw_min:1.0000e+00  dw_max:1.0000e+00 lr:1.0000e-06
2023-04-03 19:08:22,480 			Learning rate: weights:   1.000e-06    
2023-04-03 19:08:22,480 			Last test performance: 99.36%
2023-04-03 19:08:22,480 ----------------
2023-04-03 19:08:25,641   81  =>  98   		Training 486 pattern with 99.79% 	Forward time: 	 3.06 sec
2023-04-03 19:08:25,641 			Loss:    1.113e-02    			Backward time: 	 0.09 sec 
2023-04-03 19:08:25,641 ADAM: Layer 0 -> dw_min:1.0000e+00  dw_max:1.0000e+00 lr:1.0000e-06
2023-04-03 19:08:25,641 ADAM: Layer 1 -> dw_min:1.0000e+00  dw_max:1.0000e+00 lr:1.0000e-06
2023-04-03 19:08:25,641 ADAM: Layer 2 -> dw_min:1.0000e+00  dw_max:1.0000e+00 lr:1.0000e-06
2023-04-03 19:08:25,641 ADAM: Layer 3 -> dw_min:1.0000e+00  dw_max:1.0000e+00 lr:1.0000e-06
2023-04-03 19:08:25,779 			Learning rate: weights:   1.000e-06    
2023-04-03 19:08:25,779 			Last test performance: 99.36%
2023-04-03 19:08:25,779 ----------------
2023-04-03 19:08:28,939   81  =>  99   		Training 486 pattern with 99.79% 	Forward time: 	 3.06 sec
2023-04-03 19:08:28,939 			Loss:    5.345e-03    			Backward time: 	 0.09 sec 
2023-04-03 19:08:28,939 ADAM: Layer 0 -> dw_min:1.0000e+00  dw_max:1.0000e+00 lr:1.0000e-06
2023-04-03 19:08:28,939 ADAM: Layer 1 -> dw_min:1.0000e+00  dw_max:1.0000e+00 lr:1.0000e-06
2023-04-03 19:08:28,940 ADAM: Layer 2 -> dw_min:1.0000e+00  dw_max:1.0000e+00 lr:1.0000e-06
2023-04-03 19:08:28,940 ADAM: Layer 3 -> dw_min:1.0000e+00  dw_max:1.0000e+00 lr:1.0000e-06
2023-04-03 19:08:28,954 			Learning rate: weights:   1.000e-06    
2023-04-03 19:08:28,954 			Last test performance: 99.36%
2023-04-03 19:08:28,954 ----------------
2023-04-03 19:08:32,113   81  => 100   		Training 486 pattern with 99.79% 	Forward time: 	 3.06 sec
2023-04-03 19:08:32,113 			Loss:    2.765e-03    			Backward time: 	 0.09 sec 
2023-04-03 19:08:32,113 ADAM: Layer 0 -> dw_min:1.0000e+00  dw_max:1.0000e+00 lr:1.0000e-06
2023-04-03 19:08:32,113 ADAM: Layer 1 -> dw_min:1.0000e+00  dw_max:1.0000e+00 lr:1.0000e-06
2023-04-03 19:08:32,114 ADAM: Layer 2 -> dw_min:1.0000e+00  dw_max:1.0000e+00 lr:1.0000e-06
2023-04-03 19:08:32,114 ADAM: Layer 3 -> dw_min:1.0000e+00  dw_max:1.0000e+00 lr:1.0000e-06
2023-04-03 19:08:32,173 			Learning rate: weights:   1.000e-06    
2023-04-03 19:08:32,173 			Last test performance: 99.36%
2023-04-03 19:08:32,173 ----------------
2023-04-03 19:08:35,332   81  => 101   		Training 486 pattern with 100.00% 	Forward time: 	 3.06 sec
2023-04-03 19:08:35,332 			Loss:    2.689e-03    			Backward time: 	 0.09 sec 
2023-04-03 19:08:35,332 ADAM: Layer 0 -> dw_min:1.0000e+00  dw_max:1.0000e+00 lr:1.0000e-06
2023-04-03 19:08:35,332 ADAM: Layer 1 -> dw_min:1.0000e+00  dw_max:1.0000e+00 lr:1.0000e-06
2023-04-03 19:08:35,332 ADAM: Layer 2 -> dw_min:1.0000e+00  dw_max:1.0000e+00 lr:1.0000e-06
2023-04-03 19:08:35,332 ADAM: Layer 3 -> dw_min:1.0000e+00  dw_max:1.0000e+00 lr:1.0000e-06
2023-04-03 19:08:35,560 			Learning rate: weights:   1.000e-06    
2023-04-03 19:08:35,560 			Last test performance: 99.36%
2023-04-03 19:08:35,560 ----------------
2023-04-03 19:08:38,719   81  => 102   		Training 486 pattern with 100.00% 	Forward time: 	 3.06 sec
2023-04-03 19:08:38,719 			Loss:    8.048e-04    			Backward time: 	 0.09 sec 
2023-04-03 19:08:38,719 ADAM: Layer 0 -> dw_min:1.0000e+00  dw_max:1.0000e+00 lr:1.0000e-06
2023-04-03 19:08:38,719 ADAM: Layer 1 -> dw_min:1.0000e+00  dw_max:1.0000e+00 lr:1.0000e-06
2023-04-03 19:08:38,719 ADAM: Layer 2 -> dw_min:1.0000e+00  dw_max:1.0000e+00 lr:1.0000e-06
2023-04-03 19:08:38,719 ADAM: Layer 3 -> dw_min:1.0000e+00  dw_max:1.0000e+00 lr:1.0000e-06
2023-04-03 19:08:38,758 			Learning rate: weights:   1.000e-06    
2023-04-03 19:08:38,758 			Last test performance: 99.36%
2023-04-03 19:08:38,758 ----------------
2023-04-03 19:08:41,917   81  => 103   		Training 486 pattern with 100.00% 	Forward time: 	 3.06 sec
2023-04-03 19:08:41,917 			Loss:    5.884e-04    			Backward time: 	 0.09 sec 
2023-04-03 19:08:41,917 ADAM: Layer 0 -> dw_min:1.0000e+00  dw_max:1.0000e+00 lr:1.0000e-06
2023-04-03 19:08:41,918 ADAM: Layer 1 -> dw_min:1.0000e+00  dw_max:1.0000e+00 lr:1.0000e-06
2023-04-03 19:08:41,918 ADAM: Layer 2 -> dw_min:1.0000e+00  dw_max:1.0000e+00 lr:1.0000e-06
2023-04-03 19:08:41,918 ADAM: Layer 3 -> dw_min:1.0000e+00  dw_max:1.0000e+00 lr:1.0000e-06
2023-04-03 19:08:41,977 			Learning rate: weights:   1.000e-06    
2023-04-03 19:08:41,977 			Last test performance: 99.36%
2023-04-03 19:08:41,977 ----------------
2023-04-03 19:08:45,136   81  => 104   		Training 486 pattern with 100.00% 	Forward time: 	 3.06 sec
2023-04-03 19:08:45,136 			Loss:    2.572e-03    			Backward time: 	 0.09 sec 
2023-04-03 19:08:45,136 ADAM: Layer 0 -> dw_min:1.0000e+00  dw_max:1.0000e+00 lr:1.0000e-06
2023-04-03 19:08:45,137 ADAM: Layer 1 -> dw_min:1.0000e+00  dw_max:1.0000e+00 lr:1.0000e-06
2023-04-03 19:08:45,137 ADAM: Layer 2 -> dw_min:1.0000e+00  dw_max:1.0000e+00 lr:1.0000e-06
2023-04-03 19:08:45,137 ADAM: Layer 3 -> dw_min:1.0000e+00  dw_max:1.0000e+00 lr:1.0000e-06
2023-04-03 19:08:45,193 			Learning rate: weights:   1.000e-06    
2023-04-03 19:08:45,193 			Last test performance: 99.36%
2023-04-03 19:08:45,193 ----------------
2023-04-03 19:08:48,352   81  => 105   		Training 486 pattern with 99.58% 	Forward time: 	 3.06 sec
2023-04-03 19:08:48,352 			Loss:    1.113e-02    			Backward time: 	 0.09 sec 
2023-04-03 19:08:48,353 ADAM: Layer 0 -> dw_min:1.0000e+00  dw_max:1.0000e+00 lr:1.0000e-06
2023-04-03 19:08:48,353 ADAM: Layer 1 -> dw_min:1.0000e+00  dw_max:1.0000e+00 lr:1.0000e-06
2023-04-03 19:08:48,353 ADAM: Layer 2 -> dw_min:1.0000e+00  dw_max:1.0000e+00 lr:1.0000e-06
2023-04-03 19:08:48,353 ADAM: Layer 3 -> dw_min:1.0000e+00  dw_max:1.0000e+00 lr:1.0000e-06
2023-04-03 19:08:48,395 			Learning rate: weights:   1.000e-06    
2023-04-03 19:08:48,395 			Last test performance: 99.36%
2023-04-03 19:08:48,395 ----------------
2023-04-03 19:08:51,556   81  => 106   		Training 486 pattern with 100.00% 	Forward time: 	 3.06 sec
2023-04-03 19:08:51,556 			Loss:    1.632e-03    			Backward time: 	 0.09 sec 
2023-04-03 19:08:51,556 ADAM: Layer 0 -> dw_min:1.0000e+00  dw_max:1.0000e+00 lr:1.0000e-06
2023-04-03 19:08:51,556 ADAM: Layer 1 -> dw_min:1.0000e+00  dw_max:1.0000e+00 lr:1.0000e-06
2023-04-03 19:08:51,556 ADAM: Layer 2 -> dw_min:1.0000e+00  dw_max:1.0000e+00 lr:1.0000e-06
2023-04-03 19:08:51,556 ADAM: Layer 3 -> dw_min:1.0000e+00  dw_max:1.0000e+00 lr:1.0000e-06
2023-04-03 19:08:51,605 			Learning rate: weights:   1.000e-06    
2023-04-03 19:08:51,606 			Last test performance: 99.36%
2023-04-03 19:08:51,606 ----------------
2023-04-03 19:08:54,765   81  => 107   		Training 486 pattern with 100.00% 	Forward time: 	 3.06 sec
2023-04-03 19:08:54,765 			Loss:    9.158e-04    			Backward time: 	 0.09 sec 
2023-04-03 19:08:54,765 ADAM: Layer 0 -> dw_min:1.0000e+00  dw_max:1.0000e+00 lr:1.0000e-06
2023-04-03 19:08:54,766 ADAM: Layer 1 -> dw_min:1.0000e+00  dw_max:1.0000e+00 lr:1.0000e-06
2023-04-03 19:08:54,766 ADAM: Layer 2 -> dw_min:1.0000e+00  dw_max:1.0000e+00 lr:1.0000e-06
2023-04-03 19:08:54,766 ADAM: Layer 3 -> dw_min:1.0000e+00  dw_max:1.0000e+00 lr:1.0000e-06
2023-04-03 19:08:54,869 			Learning rate: weights:   1.000e-06    
2023-04-03 19:08:54,869 			Last test performance: 99.36%
2023-04-03 19:08:54,869 ----------------
2023-04-03 19:08:58,028   81  => 108   		Training 486 pattern with 100.00% 	Forward time: 	 3.06 sec
2023-04-03 19:08:58,028 			Loss:    8.290e-04    			Backward time: 	 0.09 sec 
2023-04-03 19:08:58,028 ADAM: Layer 0 -> dw_min:1.0000e+00  dw_max:1.0000e+00 lr:1.0000e-06
2023-04-03 19:08:58,028 ADAM: Layer 1 -> dw_min:1.0000e+00  dw_max:1.0000e+00 lr:1.0000e-06
2023-04-03 19:08:58,028 ADAM: Layer 2 -> dw_min:1.0000e+00  dw_max:1.0000e+00 lr:1.0000e-06
2023-04-03 19:08:58,029 ADAM: Layer 3 -> dw_min:1.0000e+00  dw_max:1.0000e+00 lr:1.0000e-06
2023-04-03 19:08:58,068 			Learning rate: weights:   1.000e-06    
2023-04-03 19:08:58,068 			Last test performance: 99.36%
2023-04-03 19:08:58,068 ----------------
2023-04-03 19:09:01,227   81  => 109   		Training 486 pattern with 99.79% 	Forward time: 	 3.06 sec
2023-04-03 19:09:01,227 			Loss:    3.687e-03    			Backward time: 	 0.09 sec 
2023-04-03 19:09:01,227 ADAM: Layer 0 -> dw_min:1.0000e+00  dw_max:1.0000e+00 lr:1.0000e-06
2023-04-03 19:09:01,227 ADAM: Layer 1 -> dw_min:1.0000e+00  dw_max:1.0000e+00 lr:1.0000e-06
2023-04-03 19:09:01,228 ADAM: Layer 2 -> dw_min:1.0000e+00  dw_max:1.0000e+00 lr:1.0000e-06
2023-04-03 19:09:01,228 ADAM: Layer 3 -> dw_min:1.0000e+00  dw_max:1.0000e+00 lr:1.0000e-06
2023-04-03 19:09:01,302 			Learning rate: weights:   1.000e-06    
2023-04-03 19:09:01,302 			Last test performance: 99.36%
2023-04-03 19:09:01,302 ----------------
2023-04-03 19:09:04,463   81  => 110   		Training 486 pattern with 99.79% 	Forward time: 	 3.06 sec
2023-04-03 19:09:04,463 			Loss:    3.026e-03    			Backward time: 	 0.09 sec 
2023-04-03 19:09:04,464 ADAM: Layer 0 -> dw_min:1.0000e+00  dw_max:1.0000e+00 lr:1.0000e-06
2023-04-03 19:09:04,464 ADAM: Layer 1 -> dw_min:1.0000e+00  dw_max:1.0000e+00 lr:1.0000e-06
2023-04-03 19:09:04,464 ADAM: Layer 2 -> dw_min:1.0000e+00  dw_max:1.0000e+00 lr:1.0000e-06
2023-04-03 19:09:04,464 ADAM: Layer 3 -> dw_min:1.0000e+00  dw_max:1.0000e+00 lr:1.0000e-06
2023-04-03 19:09:04,538 			Learning rate: weights:   1.000e-06    
2023-04-03 19:09:04,538 			Last test performance: 99.36%
2023-04-03 19:09:04,538 ----------------
2023-04-03 19:09:07,694   81  => 111   		Training 486 pattern with 100.00% 	Forward time: 	 3.06 sec
2023-04-03 19:09:07,695 			Loss:    1.372e-03    			Backward time: 	 0.09 sec 
2023-04-03 19:09:07,695 ADAM: Layer 0 -> dw_min:1.0000e+00  dw_max:1.0000e+00 lr:1.0000e-06
2023-04-03 19:09:07,695 ADAM: Layer 1 -> dw_min:1.0000e+00  dw_max:1.0000e+00 lr:1.0000e-06
2023-04-03 19:09:07,695 ADAM: Layer 2 -> dw_min:1.0000e+00  dw_max:1.0000e+00 lr:1.0000e-06
2023-04-03 19:09:07,695 ADAM: Layer 3 -> dw_min:1.0000e+00  dw_max:1.0000e+00 lr:1.0000e-06
2023-04-03 19:09:07,736 			Learning rate: weights:   1.000e-06    
2023-04-03 19:09:07,737 			Last test performance: 99.36%
2023-04-03 19:09:07,737 ----------------
2023-04-03 19:09:10,897   81  => 112   		Training 486 pattern with 100.00% 	Forward time: 	 3.06 sec
2023-04-03 19:09:10,897 			Loss:    2.891e-03    			Backward time: 	 0.09 sec 
2023-04-03 19:09:10,897 ADAM: Layer 0 -> dw_min:1.0000e+00  dw_max:1.0000e+00 lr:1.0000e-06
2023-04-03 19:09:10,897 ADAM: Layer 1 -> dw_min:1.0000e+00  dw_max:1.0000e+00 lr:1.0000e-06
2023-04-03 19:09:10,897 ADAM: Layer 2 -> dw_min:1.0000e+00  dw_max:1.0000e+00 lr:1.0000e-06
2023-04-03 19:09:10,897 ADAM: Layer 3 -> dw_min:1.0000e+00  dw_max:1.0000e+00 lr:1.0000e-06
2023-04-03 19:09:10,959 			Learning rate: weights:   1.000e-06    
2023-04-03 19:09:10,959 			Last test performance: 99.36%
2023-04-03 19:09:10,959 ----------------
2023-04-03 19:09:14,120   81  => 113   		Training 486 pattern with 100.00% 	Forward time: 	 3.06 sec
2023-04-03 19:09:14,120 			Loss:    2.337e-03    			Backward time: 	 0.09 sec 
2023-04-03 19:09:14,120 ADAM: Layer 0 -> dw_min:1.0000e+00  dw_max:1.0000e+00 lr:1.0000e-06
2023-04-03 19:09:14,120 ADAM: Layer 1 -> dw_min:1.0000e+00  dw_max:1.0000e+00 lr:1.0000e-06
2023-04-03 19:09:14,120 ADAM: Layer 2 -> dw_min:1.0000e+00  dw_max:1.0000e+00 lr:1.0000e-06
2023-04-03 19:09:14,120 ADAM: Layer 3 -> dw_min:1.0000e+00  dw_max:1.0000e+00 lr:1.0000e-06
2023-04-03 19:09:14,135 			Learning rate: weights:   1.000e-06    
2023-04-03 19:09:14,135 			Last test performance: 99.36%
2023-04-03 19:09:14,135 ----------------
2023-04-03 19:09:17,294   81  => 114   		Training 486 pattern with 99.79% 	Forward time: 	 3.06 sec
2023-04-03 19:09:17,295 			Loss:    5.726e-03    			Backward time: 	 0.09 sec 
2023-04-03 19:09:17,295 ADAM: Layer 0 -> dw_min:1.0000e+00  dw_max:1.0000e+00 lr:1.0000e-06
2023-04-03 19:09:17,295 ADAM: Layer 1 -> dw_min:1.0000e+00  dw_max:1.0000e+00 lr:1.0000e-06
2023-04-03 19:09:17,295 ADAM: Layer 2 -> dw_min:1.0000e+00  dw_max:1.0000e+00 lr:1.0000e-06
2023-04-03 19:09:17,295 ADAM: Layer 3 -> dw_min:1.0000e+00  dw_max:1.0000e+00 lr:1.0000e-06
2023-04-03 19:09:17,357 			Learning rate: weights:   1.000e-06    
2023-04-03 19:09:17,357 			Last test performance: 99.36%
2023-04-03 19:09:17,357 ----------------
2023-04-03 19:09:20,518   81  => 115   		Training 486 pattern with 99.79% 	Forward time: 	 3.06 sec
2023-04-03 19:09:20,518 			Loss:    3.711e-03    			Backward time: 	 0.09 sec 
2023-04-03 19:09:20,518 ADAM: Layer 0 -> dw_min:1.0000e+00  dw_max:1.0000e+00 lr:1.0000e-06
2023-04-03 19:09:20,518 ADAM: Layer 1 -> dw_min:1.0000e+00  dw_max:1.0000e+00 lr:1.0000e-06
2023-04-03 19:09:20,518 ADAM: Layer 2 -> dw_min:1.0000e+00  dw_max:1.0000e+00 lr:1.0000e-06
2023-04-03 19:09:20,519 ADAM: Layer 3 -> dw_min:1.0000e+00  dw_max:1.0000e+00 lr:1.0000e-06
2023-04-03 19:09:20,557 			Learning rate: weights:   1.000e-06    
2023-04-03 19:09:20,557 			Last test performance: 99.36%
2023-04-03 19:09:20,557 ----------------
2023-04-03 19:09:23,718   81  => 116   		Training 486 pattern with 100.00% 	Forward time: 	 3.06 sec
2023-04-03 19:09:23,718 			Loss:    3.650e-03    			Backward time: 	 0.09 sec 
2023-04-03 19:09:23,719 ADAM: Layer 0 -> dw_min:1.0000e+00  dw_max:1.0000e+00 lr:1.0000e-06
2023-04-03 19:09:23,719 ADAM: Layer 1 -> dw_min:1.0000e+00  dw_max:1.0000e+00 lr:1.0000e-06
2023-04-03 19:09:23,719 ADAM: Layer 2 -> dw_min:1.0000e+00  dw_max:1.0000e+00 lr:1.0000e-06
2023-04-03 19:09:23,719 ADAM: Layer 3 -> dw_min:1.0000e+00  dw_max:1.0000e+00 lr:1.0000e-06
2023-04-03 19:09:23,812 			Learning rate: weights:   1.000e-06    
2023-04-03 19:09:23,812 			Last test performance: 99.36%
2023-04-03 19:09:23,812 ----------------
2023-04-03 19:09:26,973   81  => 117   		Training 486 pattern with 99.79% 	Forward time: 	 3.06 sec
2023-04-03 19:09:26,973 			Loss:    2.772e-03    			Backward time: 	 0.09 sec 
2023-04-03 19:09:26,973 ADAM: Layer 0 -> dw_min:1.0000e+00  dw_max:1.0000e+00 lr:1.0000e-06
2023-04-03 19:09:26,973 ADAM: Layer 1 -> dw_min:1.0000e+00  dw_max:1.0000e+00 lr:1.0000e-06
2023-04-03 19:09:26,973 ADAM: Layer 2 -> dw_min:1.0000e+00  dw_max:1.0000e+00 lr:1.0000e-06
2023-04-03 19:09:26,973 ADAM: Layer 3 -> dw_min:1.0000e+00  dw_max:1.0000e+00 lr:1.0000e-06
2023-04-03 19:09:27,036 			Learning rate: weights:   1.000e-06    
2023-04-03 19:09:27,036 			Last test performance: 99.36%
2023-04-03 19:09:27,036 ----------------
2023-04-03 19:09:30,195   81  => 118   		Training 486 pattern with 100.00% 	Forward time: 	 3.06 sec
2023-04-03 19:09:30,195 			Loss:    2.846e-03    			Backward time: 	 0.09 sec 
2023-04-03 19:09:30,195 ADAM: Layer 0 -> dw_min:1.0000e+00  dw_max:1.0000e+00 lr:1.0000e-06
2023-04-03 19:09:30,195 ADAM: Layer 1 -> dw_min:1.0000e+00  dw_max:1.0000e+00 lr:1.0000e-06
2023-04-03 19:09:30,195 ADAM: Layer 2 -> dw_min:1.0000e+00  dw_max:1.0000e+00 lr:1.0000e-06
2023-04-03 19:09:30,195 ADAM: Layer 3 -> dw_min:1.0000e+00  dw_max:1.0000e+00 lr:1.0000e-06
2023-04-03 19:09:30,255 			Learning rate: weights:   1.000e-06    
2023-04-03 19:09:30,255 			Last test performance: 99.36%
2023-04-03 19:09:30,255 ----------------
2023-04-03 19:09:33,414   81  => 119   		Training 486 pattern with 99.79% 	Forward time: 	 3.06 sec
2023-04-03 19:09:33,414 			Loss:    4.315e-03    			Backward time: 	 0.09 sec 
2023-04-03 19:09:33,414 ADAM: Layer 0 -> dw_min:1.0000e+00  dw_max:1.0000e+00 lr:1.0000e-06
2023-04-03 19:09:33,414 ADAM: Layer 1 -> dw_min:1.0000e+00  dw_max:1.0000e+00 lr:1.0000e-06
2023-04-03 19:09:33,415 ADAM: Layer 2 -> dw_min:1.0000e+00  dw_max:1.0000e+00 lr:1.0000e-06
2023-04-03 19:09:33,415 ADAM: Layer 3 -> dw_min:1.0000e+00  dw_max:1.0000e+00 lr:1.0000e-06
2023-04-03 19:09:33,456 			Learning rate: weights:   1.000e-06    
2023-04-03 19:09:33,456 			Last test performance: 99.36%
2023-04-03 19:09:33,456 ----------------
2023-04-03 19:09:36,614   81  => 120   		Training 486 pattern with 100.00% 	Forward time: 	 3.06 sec
2023-04-03 19:09:36,614 			Loss:    5.669e-04    			Backward time: 	 0.09 sec 
2023-04-03 19:09:36,614 ADAM: Layer 0 -> dw_min:1.0000e+00  dw_max:1.0000e+00 lr:1.0000e-06
2023-04-03 19:09:36,614 ADAM: Layer 1 -> dw_min:1.0000e+00  dw_max:1.0000e+00 lr:1.0000e-06
2023-04-03 19:09:36,615 ADAM: Layer 2 -> dw_min:1.0000e+00  dw_max:1.0000e+00 lr:1.0000e-06
2023-04-03 19:09:36,615 ADAM: Layer 3 -> dw_min:1.0000e+00  dw_max:1.0000e+00 lr:1.0000e-06
2023-04-03 19:09:36,690 			Learning rate: weights:   1.000e-06    
2023-04-03 19:09:36,690 			Last test performance: 99.36%
2023-04-03 19:09:36,690 ----------------
2023-04-03 19:09:39,849   81  => 121   		Training 486 pattern with 99.79% 	Forward time: 	 3.06 sec
2023-04-03 19:09:39,849 			Loss:    2.015e-02    			Backward time: 	 0.09 sec 
2023-04-03 19:09:39,849 ADAM: Layer 0 -> dw_min:1.0000e+00  dw_max:1.0000e+00 lr:1.0000e-06
2023-04-03 19:09:39,849 ADAM: Layer 1 -> dw_min:1.0000e+00  dw_max:1.0000e+00 lr:1.0000e-06
2023-04-03 19:09:39,850 ADAM: Layer 2 -> dw_min:1.0000e+00  dw_max:1.0000e+00 lr:1.0000e-06
2023-04-03 19:09:39,850 ADAM: Layer 3 -> dw_min:1.0000e+00  dw_max:1.0000e+00 lr:1.0000e-06
2023-04-03 19:09:39,865 			Learning rate: weights:   1.000e-06    
2023-04-03 19:09:39,865 			Last test performance: 99.36%
2023-04-03 19:09:39,865 ----------------
2023-04-03 19:09:43,023   81  => 122   		Training 486 pattern with 100.00% 	Forward time: 	 3.06 sec
2023-04-03 19:09:43,023 			Loss:    1.481e-03    			Backward time: 	 0.09 sec 
2023-04-03 19:09:43,024 ADAM: Layer 0 -> dw_min:1.0000e+00  dw_max:1.0000e+00 lr:1.0000e-06
2023-04-03 19:09:43,024 ADAM: Layer 1 -> dw_min:1.0000e+00  dw_max:1.0000e+00 lr:1.0000e-06
2023-04-03 19:09:43,024 ADAM: Layer 2 -> dw_min:1.0000e+00  dw_max:1.0000e+00 lr:1.0000e-06
2023-04-03 19:09:43,024 ADAM: Layer 3 -> dw_min:1.0000e+00  dw_max:1.0000e+00 lr:1.0000e-06
2023-04-03 19:09:43,121 			Learning rate: weights:   1.000e-06    
2023-04-03 19:09:43,121 			Last test performance: 99.36%
2023-04-03 19:09:43,121 ----------------
2023-04-03 19:09:46,280   81  => 123   		Training 486 pattern with 100.00% 	Forward time: 	 3.06 sec
2023-04-03 19:09:46,280 			Loss:    2.756e-03    			Backward time: 	 0.09 sec 
2023-04-03 19:09:46,281 ADAM: Layer 0 -> dw_min:1.0000e+00  dw_max:1.0000e+00 lr:1.0000e-06
2023-04-03 19:09:46,281 ADAM: Layer 1 -> dw_min:1.0000e+00  dw_max:1.0000e+00 lr:1.0000e-06
2023-04-03 19:09:46,281 ADAM: Layer 2 -> dw_min:1.0000e+00  dw_max:1.0000e+00 lr:1.0000e-06
2023-04-03 19:09:46,281 ADAM: Layer 3 -> dw_min:1.0000e+00  dw_max:1.0000e+00 lr:1.0000e-06
2023-04-03 19:09:46,439 			Learning rate: weights:   1.000e-06    
2023-04-03 19:09:46,439 			Last test performance: 99.36%
2023-04-03 19:09:46,439 ----------------
2023-04-03 19:09:49,598   81  => 124   		Training 486 pattern with 100.00% 	Forward time: 	 3.06 sec
2023-04-03 19:09:49,598 			Loss:    7.423e-04    			Backward time: 	 0.09 sec 
2023-04-03 19:09:49,598 ADAM: Layer 0 -> dw_min:1.0000e+00  dw_max:1.0000e+00 lr:1.0000e-06
2023-04-03 19:09:49,598 ADAM: Layer 1 -> dw_min:1.0000e+00  dw_max:1.0000e+00 lr:1.0000e-06
2023-04-03 19:09:49,598 ADAM: Layer 2 -> dw_min:1.0000e+00  dw_max:1.0000e+00 lr:1.0000e-06
2023-04-03 19:09:49,598 ADAM: Layer 3 -> dw_min:1.0000e+00  dw_max:1.0000e+00 lr:1.0000e-06
2023-04-03 19:09:49,634 
2023-04-03 19:09:49,634 Testing:
2023-04-03 19:09:49,786 		24 of 10000 with 95.83% 	 Time used:  0.15 sec
2023-04-03 19:09:49,939 		48 of 10000 with 97.92% 	 Time used:  0.15 sec
2023-04-03 19:09:50,092 		72 of 10000 with 98.61% 	 Time used:  0.15 sec
2023-04-03 19:09:50,244 		96 of 10000 with 97.92% 	 Time used:  0.15 sec
2023-04-03 19:09:50,397 		120 of 10000 with 98.33% 	 Time used:  0.15 sec
2023-04-03 19:09:50,549 		144 of 10000 with 97.92% 	 Time used:  0.15 sec
2023-04-03 19:09:50,702 		168 of 10000 with 98.21% 	 Time used:  0.15 sec
2023-04-03 19:09:50,855 		192 of 10000 with 98.44% 	 Time used:  0.15 sec
2023-04-03 19:09:51,007 		216 of 10000 with 98.61% 	 Time used:  0.15 sec
2023-04-03 19:09:51,160 		240 of 10000 with 98.75% 	 Time used:  0.15 sec
2023-04-03 19:09:51,313 		264 of 10000 with 98.86% 	 Time used:  0.15 sec
2023-04-03 19:09:51,466 		288 of 10000 with 98.96% 	 Time used:  0.15 sec
2023-04-03 19:09:51,618 		312 of 10000 with 98.72% 	 Time used:  0.15 sec
2023-04-03 19:09:51,771 		336 of 10000 with 98.81% 	 Time used:  0.15 sec
2023-04-03 19:09:51,923 		360 of 10000 with 98.89% 	 Time used:  0.15 sec
2023-04-03 19:09:52,076 		384 of 10000 with 98.96% 	 Time used:  0.15 sec
2023-04-03 19:09:52,229 		408 of 10000 with 99.02% 	 Time used:  0.15 sec
2023-04-03 19:09:52,381 		432 of 10000 with 99.07% 	 Time used:  0.15 sec
2023-04-03 19:09:52,534 		456 of 10000 with 98.68% 	 Time used:  0.15 sec
2023-04-03 19:09:52,687 		480 of 10000 with 98.75% 	 Time used:  0.15 sec
2023-04-03 19:09:52,839 		504 of 10000 with 98.81% 	 Time used:  0.15 sec
2023-04-03 19:09:52,992 		528 of 10000 with 98.86% 	 Time used:  0.15 sec
2023-04-03 19:09:53,144 		552 of 10000 with 98.91% 	 Time used:  0.15 sec
2023-04-03 19:09:53,297 		576 of 10000 with 98.78% 	 Time used:  0.15 sec
2023-04-03 19:09:53,450 		600 of 10000 with 98.83% 	 Time used:  0.15 sec
2023-04-03 19:09:53,602 		624 of 10000 with 98.88% 	 Time used:  0.15 sec
2023-04-03 19:09:53,755 		648 of 10000 with 98.92% 	 Time used:  0.15 sec
2023-04-03 19:09:53,907 		672 of 10000 with 98.96% 	 Time used:  0.15 sec
2023-04-03 19:09:54,060 		696 of 10000 with 98.99% 	 Time used:  0.15 sec
2023-04-03 19:09:54,213 		720 of 10000 with 99.03% 	 Time used:  0.15 sec
2023-04-03 19:09:54,365 		744 of 10000 with 99.06% 	 Time used:  0.15 sec
2023-04-03 19:09:54,518 		768 of 10000 with 98.96% 	 Time used:  0.15 sec
2023-04-03 19:09:54,670 		792 of 10000 with 98.99% 	 Time used:  0.15 sec
2023-04-03 19:09:54,823 		816 of 10000 with 99.02% 	 Time used:  0.15 sec
2023-04-03 19:09:54,976 		840 of 10000 with 98.93% 	 Time used:  0.15 sec
2023-04-03 19:09:55,128 		864 of 10000 with 98.84% 	 Time used:  0.15 sec
2023-04-03 19:09:55,281 		888 of 10000 with 98.87% 	 Time used:  0.15 sec
2023-04-03 19:09:55,434 		912 of 10000 with 98.68% 	 Time used:  0.15 sec
2023-04-03 19:09:55,586 		936 of 10000 with 98.72% 	 Time used:  0.15 sec
2023-04-03 19:09:55,739 		960 of 10000 with 98.75% 	 Time used:  0.15 sec
2023-04-03 19:09:55,891 		984 of 10000 with 98.78% 	 Time used:  0.15 sec
2023-04-03 19:09:56,044 		1008 of 10000 with 98.81% 	 Time used:  0.15 sec
2023-04-03 19:09:56,197 		1032 of 10000 with 98.84% 	 Time used:  0.15 sec
2023-04-03 19:09:56,349 		1056 of 10000 with 98.86% 	 Time used:  0.15 sec
2023-04-03 19:09:56,502 		1080 of 10000 with 98.89% 	 Time used:  0.15 sec
2023-04-03 19:09:56,655 		1104 of 10000 with 98.91% 	 Time used:  0.15 sec
2023-04-03 19:09:56,807 		1128 of 10000 with 98.94% 	 Time used:  0.15 sec
2023-04-03 19:09:56,960 		1152 of 10000 with 98.96% 	 Time used:  0.15 sec
2023-04-03 19:09:57,112 		1176 of 10000 with 98.98% 	 Time used:  0.15 sec
2023-04-03 19:09:57,265 		1200 of 10000 with 99.00% 	 Time used:  0.15 sec
2023-04-03 19:09:57,418 		1224 of 10000 with 98.94% 	 Time used:  0.15 sec
2023-04-03 19:09:57,570 		1248 of 10000 with 98.96% 	 Time used:  0.15 sec
2023-04-03 19:09:57,723 		1272 of 10000 with 98.98% 	 Time used:  0.15 sec
2023-04-03 19:09:57,875 		1296 of 10000 with 99.00% 	 Time used:  0.15 sec
2023-04-03 19:09:58,028 		1320 of 10000 with 99.02% 	 Time used:  0.15 sec
2023-04-03 19:09:58,181 		1344 of 10000 with 99.03% 	 Time used:  0.15 sec
2023-04-03 19:09:58,333 		1368 of 10000 with 99.05% 	 Time used:  0.15 sec
2023-04-03 19:09:58,486 		1392 of 10000 with 99.07% 	 Time used:  0.15 sec
2023-04-03 19:09:58,638 		1416 of 10000 with 99.08% 	 Time used:  0.15 sec
2023-04-03 19:09:58,791 		1440 of 10000 with 99.10% 	 Time used:  0.15 sec
2023-04-03 19:09:58,944 		1464 of 10000 with 99.11% 	 Time used:  0.15 sec
2023-04-03 19:09:59,096 		1488 of 10000 with 99.06% 	 Time used:  0.15 sec
2023-04-03 19:09:59,249 		1512 of 10000 with 99.07% 	 Time used:  0.15 sec
2023-04-03 19:09:59,401 		1536 of 10000 with 99.02% 	 Time used:  0.15 sec
2023-04-03 19:09:59,554 		1560 of 10000 with 99.04% 	 Time used:  0.15 sec
2023-04-03 19:09:59,707 		1584 of 10000 with 98.99% 	 Time used:  0.15 sec
2023-04-03 19:09:59,859 		1608 of 10000 with 99.00% 	 Time used:  0.15 sec
2023-04-03 19:10:00,012 		1632 of 10000 with 98.96% 	 Time used:  0.15 sec
2023-04-03 19:10:00,164 		1656 of 10000 with 98.97% 	 Time used:  0.15 sec
2023-04-03 19:10:00,317 		1680 of 10000 with 98.99% 	 Time used:  0.15 sec
2023-04-03 19:10:00,470 		1704 of 10000 with 99.00% 	 Time used:  0.15 sec
2023-04-03 19:10:00,622 		1728 of 10000 with 99.02% 	 Time used:  0.15 sec
2023-04-03 19:10:00,775 		1752 of 10000 with 99.03% 	 Time used:  0.15 sec
2023-04-03 19:10:00,928 		1776 of 10000 with 99.04% 	 Time used:  0.15 sec
2023-04-03 19:10:01,080 		1800 of 10000 with 99.06% 	 Time used:  0.15 sec
2023-04-03 19:10:01,233 		1824 of 10000 with 99.01% 	 Time used:  0.15 sec
2023-04-03 19:10:01,385 		1848 of 10000 with 99.03% 	 Time used:  0.15 sec
2023-04-03 19:10:01,538 		1872 of 10000 with 98.99% 	 Time used:  0.15 sec
2023-04-03 19:10:01,691 		1896 of 10000 with 99.00% 	 Time used:  0.15 sec
2023-04-03 19:10:01,843 		1920 of 10000 with 99.01% 	 Time used:  0.15 sec
2023-04-03 19:10:01,996 		1944 of 10000 with 99.02% 	 Time used:  0.15 sec
2023-04-03 19:10:02,149 		1968 of 10000 with 99.03% 	 Time used:  0.15 sec
2023-04-03 19:10:02,302 		1992 of 10000 with 99.05% 	 Time used:  0.15 sec
2023-04-03 19:10:02,455 		2016 of 10000 with 99.06% 	 Time used:  0.15 sec
2023-04-03 19:10:02,608 		2040 of 10000 with 99.07% 	 Time used:  0.15 sec
2023-04-03 19:10:02,761 		2064 of 10000 with 99.08% 	 Time used:  0.15 sec
2023-04-03 19:10:02,913 		2088 of 10000 with 99.09% 	 Time used:  0.15 sec
2023-04-03 19:10:03,066 		2112 of 10000 with 99.10% 	 Time used:  0.15 sec
2023-04-03 19:10:03,218 		2136 of 10000 with 99.11% 	 Time used:  0.15 sec
2023-04-03 19:10:03,371 		2160 of 10000 with 99.12% 	 Time used:  0.15 sec
2023-04-03 19:10:03,524 		2184 of 10000 with 99.13% 	 Time used:  0.15 sec
2023-04-03 19:10:03,676 		2208 of 10000 with 99.14% 	 Time used:  0.15 sec
2023-04-03 19:10:03,829 		2232 of 10000 with 99.15% 	 Time used:  0.15 sec
2023-04-03 19:10:03,982 		2256 of 10000 with 99.16% 	 Time used:  0.15 sec
2023-04-03 19:10:04,134 		2280 of 10000 with 99.17% 	 Time used:  0.15 sec
2023-04-03 19:10:04,287 		2304 of 10000 with 99.18% 	 Time used:  0.15 sec
2023-04-03 19:10:04,440 		2328 of 10000 with 99.18% 	 Time used:  0.15 sec
2023-04-03 19:10:04,592 		2352 of 10000 with 99.19% 	 Time used:  0.15 sec
2023-04-03 19:10:04,745 		2376 of 10000 with 99.20% 	 Time used:  0.15 sec
2023-04-03 19:10:04,897 		2400 of 10000 with 99.21% 	 Time used:  0.15 sec
2023-04-03 19:10:05,050 		2424 of 10000 with 99.22% 	 Time used:  0.15 sec
2023-04-03 19:10:05,203 		2448 of 10000 with 99.22% 	 Time used:  0.15 sec
2023-04-03 19:10:05,355 		2472 of 10000 with 99.23% 	 Time used:  0.15 sec
2023-04-03 19:10:05,508 		2496 of 10000 with 99.24% 	 Time used:  0.15 sec
2023-04-03 19:10:05,661 		2520 of 10000 with 99.25% 	 Time used:  0.15 sec
2023-04-03 19:10:05,813 		2544 of 10000 with 99.25% 	 Time used:  0.15 sec
2023-04-03 19:10:05,966 		2568 of 10000 with 99.26% 	 Time used:  0.15 sec
2023-04-03 19:10:06,118 		2592 of 10000 with 99.27% 	 Time used:  0.15 sec
2023-04-03 19:10:06,271 		2616 of 10000 with 99.27% 	 Time used:  0.15 sec
2023-04-03 19:10:06,424 		2640 of 10000 with 99.28% 	 Time used:  0.15 sec
2023-04-03 19:10:06,576 		2664 of 10000 with 99.29% 	 Time used:  0.15 sec
2023-04-03 19:10:06,729 		2688 of 10000 with 99.29% 	 Time used:  0.15 sec
2023-04-03 19:10:06,882 		2712 of 10000 with 99.30% 	 Time used:  0.15 sec
2023-04-03 19:10:07,034 		2736 of 10000 with 99.31% 	 Time used:  0.15 sec
2023-04-03 19:10:07,187 		2760 of 10000 with 99.31% 	 Time used:  0.15 sec
2023-04-03 19:10:07,340 		2784 of 10000 with 99.32% 	 Time used:  0.15 sec
2023-04-03 19:10:07,492 		2808 of 10000 with 99.32% 	 Time used:  0.15 sec
2023-04-03 19:10:07,645 		2832 of 10000 with 99.33% 	 Time used:  0.15 sec
2023-04-03 19:10:07,798 		2856 of 10000 with 99.33% 	 Time used:  0.15 sec
2023-04-03 19:10:07,950 		2880 of 10000 with 99.31% 	 Time used:  0.15 sec
2023-04-03 19:10:08,103 		2904 of 10000 with 99.31% 	 Time used:  0.15 sec
2023-04-03 19:10:08,256 		2928 of 10000 with 99.32% 	 Time used:  0.15 sec
2023-04-03 19:10:08,408 		2952 of 10000 with 99.32% 	 Time used:  0.15 sec
2023-04-03 19:10:08,561 		2976 of 10000 with 99.33% 	 Time used:  0.15 sec
2023-04-03 19:10:08,713 		3000 of 10000 with 99.33% 	 Time used:  0.15 sec
2023-04-03 19:10:08,866 		3024 of 10000 with 99.34% 	 Time used:  0.15 sec
2023-04-03 19:10:09,019 		3048 of 10000 with 99.34% 	 Time used:  0.15 sec
2023-04-03 19:10:09,171 		3072 of 10000 with 99.35% 	 Time used:  0.15 sec
2023-04-03 19:10:09,324 		3096 of 10000 with 99.32% 	 Time used:  0.15 sec
2023-04-03 19:10:09,476 		3120 of 10000 with 99.33% 	 Time used:  0.15 sec
2023-04-03 19:10:09,629 		3144 of 10000 with 99.33% 	 Time used:  0.15 sec
2023-04-03 19:10:09,782 		3168 of 10000 with 99.34% 	 Time used:  0.15 sec
2023-04-03 19:10:09,934 		3192 of 10000 with 99.31% 	 Time used:  0.15 sec
2023-04-03 19:10:10,087 		3216 of 10000 with 99.32% 	 Time used:  0.15 sec
2023-04-03 19:10:10,240 		3240 of 10000 with 99.32% 	 Time used:  0.15 sec
2023-04-03 19:10:10,392 		3264 of 10000 with 99.33% 	 Time used:  0.15 sec
2023-04-03 19:10:10,545 		3288 of 10000 with 99.33% 	 Time used:  0.15 sec
2023-04-03 19:10:10,698 		3312 of 10000 with 99.34% 	 Time used:  0.15 sec
2023-04-03 19:10:10,850 		3336 of 10000 with 99.34% 	 Time used:  0.15 sec
2023-04-03 19:10:11,003 		3360 of 10000 with 99.35% 	 Time used:  0.15 sec
2023-04-03 19:10:11,155 		3384 of 10000 with 99.35% 	 Time used:  0.15 sec
2023-04-03 19:10:11,308 		3408 of 10000 with 99.35% 	 Time used:  0.15 sec
2023-04-03 19:10:11,461 		3432 of 10000 with 99.36% 	 Time used:  0.15 sec
2023-04-03 19:10:11,613 		3456 of 10000 with 99.33% 	 Time used:  0.15 sec
2023-04-03 19:10:11,766 		3480 of 10000 with 99.31% 	 Time used:  0.15 sec
2023-04-03 19:10:11,919 		3504 of 10000 with 99.32% 	 Time used:  0.15 sec
2023-04-03 19:10:12,071 		3528 of 10000 with 99.32% 	 Time used:  0.15 sec
2023-04-03 19:10:12,224 		3552 of 10000 with 99.32% 	 Time used:  0.15 sec
2023-04-03 19:10:12,377 		3576 of 10000 with 99.33% 	 Time used:  0.15 sec
2023-04-03 19:10:12,529 		3600 of 10000 with 99.33% 	 Time used:  0.15 sec
2023-04-03 19:10:12,682 		3624 of 10000 with 99.34% 	 Time used:  0.15 sec
2023-04-03 19:10:12,835 		3648 of 10000 with 99.34% 	 Time used:  0.15 sec
2023-04-03 19:10:12,987 		3672 of 10000 with 99.35% 	 Time used:  0.15 sec
2023-04-03 19:10:13,140 		3696 of 10000 with 99.35% 	 Time used:  0.15 sec
2023-04-03 19:10:13,293 		3720 of 10000 with 99.35% 	 Time used:  0.15 sec
2023-04-03 19:10:13,445 		3744 of 10000 with 99.36% 	 Time used:  0.15 sec
2023-04-03 19:10:13,598 		3768 of 10000 with 99.36% 	 Time used:  0.15 sec
2023-04-03 19:10:13,750 		3792 of 10000 with 99.37% 	 Time used:  0.15 sec
2023-04-03 19:10:13,903 		3816 of 10000 with 99.37% 	 Time used:  0.15 sec
2023-04-03 19:10:14,056 		3840 of 10000 with 99.38% 	 Time used:  0.15 sec
2023-04-03 19:10:14,208 		3864 of 10000 with 99.38% 	 Time used:  0.15 sec
2023-04-03 19:10:14,361 		3888 of 10000 with 99.38% 	 Time used:  0.15 sec
2023-04-03 19:10:14,514 		3912 of 10000 with 99.39% 	 Time used:  0.15 sec
2023-04-03 19:10:14,666 		3936 of 10000 with 99.39% 	 Time used:  0.15 sec
2023-04-03 19:10:14,819 		3960 of 10000 with 99.39% 	 Time used:  0.15 sec
2023-04-03 19:10:14,972 		3984 of 10000 with 99.40% 	 Time used:  0.15 sec
2023-04-03 19:10:15,124 		4008 of 10000 with 99.38% 	 Time used:  0.15 sec
2023-04-03 19:10:15,277 		4032 of 10000 with 99.38% 	 Time used:  0.15 sec
2023-04-03 19:10:15,430 		4056 of 10000 with 99.38% 	 Time used:  0.15 sec
2023-04-03 19:10:15,582 		4080 of 10000 with 99.39% 	 Time used:  0.15 sec
2023-04-03 19:10:15,735 		4104 of 10000 with 99.39% 	 Time used:  0.15 sec
2023-04-03 19:10:15,887 		4128 of 10000 with 99.39% 	 Time used:  0.15 sec
2023-04-03 19:10:16,040 		4152 of 10000 with 99.40% 	 Time used:  0.15 sec
2023-04-03 19:10:16,193 		4176 of 10000 with 99.40% 	 Time used:  0.15 sec
2023-04-03 19:10:16,345 		4200 of 10000 with 99.38% 	 Time used:  0.15 sec
2023-04-03 19:10:16,498 		4224 of 10000 with 99.38% 	 Time used:  0.15 sec
2023-04-03 19:10:16,650 		4248 of 10000 with 99.39% 	 Time used:  0.15 sec
2023-04-03 19:10:16,803 		4272 of 10000 with 99.39% 	 Time used:  0.15 sec
2023-04-03 19:10:16,956 		4296 of 10000 with 99.39% 	 Time used:  0.15 sec
2023-04-03 19:10:17,108 		4320 of 10000 with 99.40% 	 Time used:  0.15 sec
2023-04-03 19:10:17,261 		4344 of 10000 with 99.38% 	 Time used:  0.15 sec
2023-04-03 19:10:17,414 		4368 of 10000 with 99.38% 	 Time used:  0.15 sec
2023-04-03 19:10:17,566 		4392 of 10000 with 99.39% 	 Time used:  0.15 sec
2023-04-03 19:10:17,719 		4416 of 10000 with 99.39% 	 Time used:  0.15 sec
2023-04-03 19:10:17,872 		4440 of 10000 with 99.39% 	 Time used:  0.15 sec
2023-04-03 19:10:18,024 		4464 of 10000 with 99.40% 	 Time used:  0.15 sec
2023-04-03 19:10:18,177 		4488 of 10000 with 99.40% 	 Time used:  0.15 sec
2023-04-03 19:10:18,329 		4512 of 10000 with 99.36% 	 Time used:  0.15 sec
2023-04-03 19:10:18,482 		4536 of 10000 with 99.36% 	 Time used:  0.15 sec
2023-04-03 19:10:18,635 		4560 of 10000 with 99.34% 	 Time used:  0.15 sec
2023-04-03 19:10:18,788 		4584 of 10000 with 99.35% 	 Time used:  0.15 sec
2023-04-03 19:10:18,940 		4608 of 10000 with 99.35% 	 Time used:  0.15 sec
2023-04-03 19:10:19,093 		4632 of 10000 with 99.35% 	 Time used:  0.15 sec
2023-04-03 19:10:19,245 		4656 of 10000 with 99.36% 	 Time used:  0.15 sec
2023-04-03 19:10:19,398 		4680 of 10000 with 99.36% 	 Time used:  0.15 sec
2023-04-03 19:10:19,551 		4704 of 10000 with 99.36% 	 Time used:  0.15 sec
2023-04-03 19:10:19,703 		4728 of 10000 with 99.34% 	 Time used:  0.15 sec
2023-04-03 19:10:19,856 		4752 of 10000 with 99.35% 	 Time used:  0.15 sec
2023-04-03 19:10:20,009 		4776 of 10000 with 99.35% 	 Time used:  0.15 sec
2023-04-03 19:10:20,161 		4800 of 10000 with 99.35% 	 Time used:  0.15 sec
2023-04-03 19:10:20,314 		4824 of 10000 with 99.36% 	 Time used:  0.15 sec
2023-04-03 19:10:20,466 		4848 of 10000 with 99.36% 	 Time used:  0.15 sec
2023-04-03 19:10:20,619 		4872 of 10000 with 99.36% 	 Time used:  0.15 sec
2023-04-03 19:10:20,772 		4896 of 10000 with 99.37% 	 Time used:  0.15 sec
2023-04-03 19:10:20,924 		4920 of 10000 with 99.37% 	 Time used:  0.15 sec
2023-04-03 19:10:21,077 		4944 of 10000 with 99.37% 	 Time used:  0.15 sec
2023-04-03 19:10:21,230 		4968 of 10000 with 99.38% 	 Time used:  0.15 sec
2023-04-03 19:10:21,383 		4992 of 10000 with 99.38% 	 Time used:  0.15 sec
2023-04-03 19:10:21,535 		5016 of 10000 with 99.36% 	 Time used:  0.15 sec
2023-04-03 19:10:21,688 		5040 of 10000 with 99.37% 	 Time used:  0.15 sec
2023-04-03 19:10:21,840 		5064 of 10000 with 99.37% 	 Time used:  0.15 sec
2023-04-03 19:10:21,993 		5088 of 10000 with 99.37% 	 Time used:  0.15 sec
2023-04-03 19:10:22,146 		5112 of 10000 with 99.37% 	 Time used:  0.15 sec
2023-04-03 19:10:22,298 		5136 of 10000 with 99.38% 	 Time used:  0.15 sec
2023-04-03 19:10:22,451 		5160 of 10000 with 99.38% 	 Time used:  0.15 sec
2023-04-03 19:10:22,604 		5184 of 10000 with 99.38% 	 Time used:  0.15 sec
2023-04-03 19:10:22,756 		5208 of 10000 with 99.39% 	 Time used:  0.15 sec
2023-04-03 19:10:22,910 		5232 of 10000 with 99.39% 	 Time used:  0.15 sec
2023-04-03 19:10:23,062 		5256 of 10000 with 99.39% 	 Time used:  0.15 sec
2023-04-03 19:10:23,215 		5280 of 10000 with 99.39% 	 Time used:  0.15 sec
2023-04-03 19:10:23,367 		5304 of 10000 with 99.40% 	 Time used:  0.15 sec
2023-04-03 19:10:23,520 		5328 of 10000 with 99.38% 	 Time used:  0.15 sec
2023-04-03 19:10:23,673 		5352 of 10000 with 99.36% 	 Time used:  0.15 sec
2023-04-03 19:10:23,825 		5376 of 10000 with 99.37% 	 Time used:  0.15 sec
2023-04-03 19:10:23,978 		5400 of 10000 with 99.37% 	 Time used:  0.15 sec
2023-04-03 19:10:24,132 		5424 of 10000 with 99.35% 	 Time used:  0.15 sec
2023-04-03 19:10:24,284 		5448 of 10000 with 99.36% 	 Time used:  0.15 sec
2023-04-03 19:10:24,437 		5472 of 10000 with 99.34% 	 Time used:  0.15 sec
2023-04-03 19:10:24,589 		5496 of 10000 with 99.34% 	 Time used:  0.15 sec
2023-04-03 19:10:24,742 		5520 of 10000 with 99.35% 	 Time used:  0.15 sec
2023-04-03 19:10:24,895 		5544 of 10000 with 99.35% 	 Time used:  0.15 sec
2023-04-03 19:10:25,047 		5568 of 10000 with 99.35% 	 Time used:  0.15 sec
2023-04-03 19:10:25,200 		5592 of 10000 with 99.36% 	 Time used:  0.15 sec
2023-04-03 19:10:25,352 		5616 of 10000 with 99.36% 	 Time used:  0.15 sec
2023-04-03 19:10:25,505 		5640 of 10000 with 99.36% 	 Time used:  0.15 sec
2023-04-03 19:10:25,658 		5664 of 10000 with 99.36% 	 Time used:  0.15 sec
2023-04-03 19:10:25,810 		5688 of 10000 with 99.37% 	 Time used:  0.15 sec
2023-04-03 19:10:25,963 		5712 of 10000 with 99.37% 	 Time used:  0.15 sec
2023-04-03 19:10:26,116 		5736 of 10000 with 99.34% 	 Time used:  0.15 sec
2023-04-03 19:10:26,268 		5760 of 10000 with 99.34% 	 Time used:  0.15 sec
2023-04-03 19:10:26,421 		5784 of 10000 with 99.34% 	 Time used:  0.15 sec
2023-04-03 19:10:26,573 		5808 of 10000 with 99.35% 	 Time used:  0.15 sec
2023-04-03 19:10:26,726 		5832 of 10000 with 99.33% 	 Time used:  0.15 sec
2023-04-03 19:10:26,879 		5856 of 10000 with 99.32% 	 Time used:  0.15 sec
2023-04-03 19:10:27,031 		5880 of 10000 with 99.32% 	 Time used:  0.15 sec
2023-04-03 19:10:27,184 		5904 of 10000 with 99.31% 	 Time used:  0.15 sec
2023-04-03 19:10:27,336 		5928 of 10000 with 99.31% 	 Time used:  0.15 sec
2023-04-03 19:10:27,489 		5952 of 10000 with 99.31% 	 Time used:  0.15 sec
2023-04-03 19:10:27,642 		5976 of 10000 with 99.31% 	 Time used:  0.15 sec
2023-04-03 19:10:27,794 		6000 of 10000 with 99.32% 	 Time used:  0.15 sec
2023-04-03 19:10:27,947 		6024 of 10000 with 99.32% 	 Time used:  0.15 sec
2023-04-03 19:10:28,100 		6048 of 10000 with 99.31% 	 Time used:  0.15 sec
2023-04-03 19:10:28,252 		6072 of 10000 with 99.31% 	 Time used:  0.15 sec
2023-04-03 19:10:28,405 		6096 of 10000 with 99.29% 	 Time used:  0.15 sec
2023-04-03 19:10:28,557 		6120 of 10000 with 99.30% 	 Time used:  0.15 sec
2023-04-03 19:10:28,710 		6144 of 10000 with 99.30% 	 Time used:  0.15 sec
2023-04-03 19:10:28,863 		6168 of 10000 with 99.30% 	 Time used:  0.15 sec
2023-04-03 19:10:29,015 		6192 of 10000 with 99.31% 	 Time used:  0.15 sec
2023-04-03 19:10:29,168 		6216 of 10000 with 99.31% 	 Time used:  0.15 sec
2023-04-03 19:10:29,321 		6240 of 10000 with 99.31% 	 Time used:  0.15 sec
2023-04-03 19:10:29,473 		6264 of 10000 with 99.31% 	 Time used:  0.15 sec
2023-04-03 19:10:29,626 		6288 of 10000 with 99.32% 	 Time used:  0.15 sec
2023-04-03 19:10:29,778 		6312 of 10000 with 99.32% 	 Time used:  0.15 sec
2023-04-03 19:10:29,931 		6336 of 10000 with 99.32% 	 Time used:  0.15 sec
2023-04-03 19:10:30,084 		6360 of 10000 with 99.32% 	 Time used:  0.15 sec
2023-04-03 19:10:30,236 		6384 of 10000 with 99.33% 	 Time used:  0.15 sec
2023-04-03 19:10:30,389 		6408 of 10000 with 99.33% 	 Time used:  0.15 sec
2023-04-03 19:10:30,542 		6432 of 10000 with 99.33% 	 Time used:  0.15 sec
2023-04-03 19:10:30,694 		6456 of 10000 with 99.33% 	 Time used:  0.15 sec
2023-04-03 19:10:30,847 		6480 of 10000 with 99.34% 	 Time used:  0.15 sec
2023-04-03 19:10:30,999 		6504 of 10000 with 99.34% 	 Time used:  0.15 sec
2023-04-03 19:10:31,152 		6528 of 10000 with 99.34% 	 Time used:  0.15 sec
2023-04-03 19:10:31,305 		6552 of 10000 with 99.34% 	 Time used:  0.15 sec
2023-04-03 19:10:31,458 		6576 of 10000 with 99.35% 	 Time used:  0.15 sec
2023-04-03 19:10:31,610 		6600 of 10000 with 99.35% 	 Time used:  0.15 sec
2023-04-03 19:10:31,763 		6624 of 10000 with 99.35% 	 Time used:  0.15 sec
2023-04-03 19:10:31,916 		6648 of 10000 with 99.35% 	 Time used:  0.15 sec
2023-04-03 19:10:32,068 		6672 of 10000 with 99.36% 	 Time used:  0.15 sec
2023-04-03 19:10:32,221 		6696 of 10000 with 99.36% 	 Time used:  0.15 sec
2023-04-03 19:10:32,374 		6720 of 10000 with 99.36% 	 Time used:  0.15 sec
2023-04-03 19:10:32,526 		6744 of 10000 with 99.35% 	 Time used:  0.15 sec
2023-04-03 19:10:32,679 		6768 of 10000 with 99.35% 	 Time used:  0.15 sec
2023-04-03 19:10:32,832 		6792 of 10000 with 99.35% 	 Time used:  0.15 sec
2023-04-03 19:10:32,984 		6816 of 10000 with 99.35% 	 Time used:  0.15 sec
2023-04-03 19:10:33,137 		6840 of 10000 with 99.34% 	 Time used:  0.15 sec
2023-04-03 19:10:33,290 		6864 of 10000 with 99.34% 	 Time used:  0.15 sec
2023-04-03 19:10:33,442 		6888 of 10000 with 99.35% 	 Time used:  0.15 sec
2023-04-03 19:10:33,595 		6912 of 10000 with 99.35% 	 Time used:  0.15 sec
2023-04-03 19:10:33,747 		6936 of 10000 with 99.35% 	 Time used:  0.15 sec
2023-04-03 19:10:33,900 		6960 of 10000 with 99.35% 	 Time used:  0.15 sec
2023-04-03 19:10:34,053 		6984 of 10000 with 99.34% 	 Time used:  0.15 sec
2023-04-03 19:10:34,205 		7008 of 10000 with 99.34% 	 Time used:  0.15 sec
2023-04-03 19:10:34,358 		7032 of 10000 with 99.33% 	 Time used:  0.15 sec
2023-04-03 19:10:34,510 		7056 of 10000 with 99.33% 	 Time used:  0.15 sec
2023-04-03 19:10:34,663 		7080 of 10000 with 99.34% 	 Time used:  0.15 sec
2023-04-03 19:10:34,816 		7104 of 10000 with 99.34% 	 Time used:  0.15 sec
2023-04-03 19:10:34,968 		7128 of 10000 with 99.34% 	 Time used:  0.15 sec
2023-04-03 19:10:35,121 		7152 of 10000 with 99.33% 	 Time used:  0.15 sec
2023-04-03 19:10:35,273 		7176 of 10000 with 99.33% 	 Time used:  0.15 sec
2023-04-03 19:10:35,426 		7200 of 10000 with 99.33% 	 Time used:  0.15 sec
2023-04-03 19:10:35,579 		7224 of 10000 with 99.34% 	 Time used:  0.15 sec
2023-04-03 19:10:35,731 		7248 of 10000 with 99.34% 	 Time used:  0.15 sec
2023-04-03 19:10:35,884 		7272 of 10000 with 99.34% 	 Time used:  0.15 sec
2023-04-03 19:10:36,037 		7296 of 10000 with 99.34% 	 Time used:  0.15 sec
2023-04-03 19:10:36,189 		7320 of 10000 with 99.33% 	 Time used:  0.15 sec
2023-04-03 19:10:36,342 		7344 of 10000 with 99.32% 	 Time used:  0.15 sec
2023-04-03 19:10:36,494 		7368 of 10000 with 99.32% 	 Time used:  0.15 sec
2023-04-03 19:10:36,647 		7392 of 10000 with 99.31% 	 Time used:  0.15 sec
2023-04-03 19:10:36,800 		7416 of 10000 with 99.31% 	 Time used:  0.15 sec
2023-04-03 19:10:36,952 		7440 of 10000 with 99.31% 	 Time used:  0.15 sec
2023-04-03 19:10:37,105 		7464 of 10000 with 99.32% 	 Time used:  0.15 sec
2023-04-03 19:10:37,258 		7488 of 10000 with 99.32% 	 Time used:  0.15 sec
2023-04-03 19:10:37,410 		7512 of 10000 with 99.32% 	 Time used:  0.15 sec
2023-04-03 19:10:37,563 		7536 of 10000 with 99.32% 	 Time used:  0.15 sec
2023-04-03 19:10:37,715 		7560 of 10000 with 99.31% 	 Time used:  0.15 sec
2023-04-03 19:10:37,868 		7584 of 10000 with 99.31% 	 Time used:  0.15 sec
2023-04-03 19:10:38,021 		7608 of 10000 with 99.32% 	 Time used:  0.15 sec
2023-04-03 19:10:38,173 		7632 of 10000 with 99.32% 	 Time used:  0.15 sec
2023-04-03 19:10:38,326 		7656 of 10000 with 99.32% 	 Time used:  0.15 sec
2023-04-03 19:10:38,478 		7680 of 10000 with 99.32% 	 Time used:  0.15 sec
2023-04-03 19:10:38,631 		7704 of 10000 with 99.33% 	 Time used:  0.15 sec
2023-04-03 19:10:38,784 		7728 of 10000 with 99.33% 	 Time used:  0.15 sec
2023-04-03 19:10:38,936 		7752 of 10000 with 99.33% 	 Time used:  0.15 sec
2023-04-03 19:10:39,089 		7776 of 10000 with 99.33% 	 Time used:  0.15 sec
2023-04-03 19:10:39,241 		7800 of 10000 with 99.33% 	 Time used:  0.15 sec
2023-04-03 19:10:39,394 		7824 of 10000 with 99.34% 	 Time used:  0.15 sec
2023-04-03 19:10:39,547 		7848 of 10000 with 99.34% 	 Time used:  0.15 sec
2023-04-03 19:10:39,699 		7872 of 10000 with 99.34% 	 Time used:  0.15 sec
2023-04-03 19:10:39,852 		7896 of 10000 with 99.34% 	 Time used:  0.15 sec
2023-04-03 19:10:40,005 		7920 of 10000 with 99.34% 	 Time used:  0.15 sec
2023-04-03 19:10:40,157 		7944 of 10000 with 99.35% 	 Time used:  0.15 sec
2023-04-03 19:10:40,310 		7968 of 10000 with 99.35% 	 Time used:  0.15 sec
2023-04-03 19:10:40,462 		7992 of 10000 with 99.35% 	 Time used:  0.15 sec
2023-04-03 19:10:40,615 		8016 of 10000 with 99.35% 	 Time used:  0.15 sec
2023-04-03 19:10:40,768 		8040 of 10000 with 99.35% 	 Time used:  0.15 sec
2023-04-03 19:10:40,920 		8064 of 10000 with 99.36% 	 Time used:  0.15 sec
2023-04-03 19:10:41,073 		8088 of 10000 with 99.36% 	 Time used:  0.15 sec
2023-04-03 19:10:41,226 		8112 of 10000 with 99.36% 	 Time used:  0.15 sec
2023-04-03 19:10:41,378 		8136 of 10000 with 99.36% 	 Time used:  0.15 sec
2023-04-03 19:10:41,531 		8160 of 10000 with 99.36% 	 Time used:  0.15 sec
2023-04-03 19:10:41,683 		8184 of 10000 with 99.36% 	 Time used:  0.15 sec
2023-04-03 19:10:41,836 		8208 of 10000 with 99.37% 	 Time used:  0.15 sec
2023-04-03 19:10:41,989 		8232 of 10000 with 99.37% 	 Time used:  0.15 sec
2023-04-03 19:10:42,141 		8256 of 10000 with 99.37% 	 Time used:  0.15 sec
2023-04-03 19:10:42,294 		8280 of 10000 with 99.37% 	 Time used:  0.15 sec
2023-04-03 19:10:42,446 		8304 of 10000 with 99.37% 	 Time used:  0.15 sec
2023-04-03 19:10:42,599 		8328 of 10000 with 99.38% 	 Time used:  0.15 sec
2023-04-03 19:10:42,752 		8352 of 10000 with 99.38% 	 Time used:  0.15 sec
2023-04-03 19:10:42,904 		8376 of 10000 with 99.38% 	 Time used:  0.15 sec
2023-04-03 19:10:43,057 		8400 of 10000 with 99.38% 	 Time used:  0.15 sec
2023-04-03 19:10:43,209 		8424 of 10000 with 99.38% 	 Time used:  0.15 sec
2023-04-03 19:10:43,362 		8448 of 10000 with 99.38% 	 Time used:  0.15 sec
2023-04-03 19:10:43,515 		8472 of 10000 with 99.39% 	 Time used:  0.15 sec
2023-04-03 19:10:43,667 		8496 of 10000 with 99.39% 	 Time used:  0.15 sec
2023-04-03 19:10:43,820 		8520 of 10000 with 99.39% 	 Time used:  0.15 sec
2023-04-03 19:10:43,972 		8544 of 10000 with 99.39% 	 Time used:  0.15 sec
2023-04-03 19:10:44,125 		8568 of 10000 with 99.39% 	 Time used:  0.15 sec
2023-04-03 19:10:44,278 		8592 of 10000 with 99.39% 	 Time used:  0.15 sec
2023-04-03 19:10:44,430 		8616 of 10000 with 99.40% 	 Time used:  0.15 sec
2023-04-03 19:10:44,583 		8640 of 10000 with 99.39% 	 Time used:  0.15 sec
2023-04-03 19:10:44,736 		8664 of 10000 with 99.39% 	 Time used:  0.15 sec
2023-04-03 19:10:44,888 		8688 of 10000 with 99.39% 	 Time used:  0.15 sec
2023-04-03 19:10:45,041 		8712 of 10000 with 99.39% 	 Time used:  0.15 sec
2023-04-03 19:10:45,193 		8736 of 10000 with 99.39% 	 Time used:  0.15 sec
2023-04-03 19:10:45,346 		8760 of 10000 with 99.39% 	 Time used:  0.15 sec
2023-04-03 19:10:45,499 		8784 of 10000 with 99.40% 	 Time used:  0.15 sec
2023-04-03 19:10:45,651 		8808 of 10000 with 99.39% 	 Time used:  0.15 sec
2023-04-03 19:10:45,804 		8832 of 10000 with 99.38% 	 Time used:  0.15 sec
2023-04-03 19:10:45,956 		8856 of 10000 with 99.38% 	 Time used:  0.15 sec
2023-04-03 19:10:46,109 		8880 of 10000 with 99.38% 	 Time used:  0.15 sec
2023-04-03 19:10:46,262 		8904 of 10000 with 99.38% 	 Time used:  0.15 sec
2023-04-03 19:10:46,414 		8928 of 10000 with 99.38% 	 Time used:  0.15 sec
2023-04-03 19:10:46,567 		8952 of 10000 with 99.39% 	 Time used:  0.15 sec
2023-04-03 19:10:46,720 		8976 of 10000 with 99.39% 	 Time used:  0.15 sec
2023-04-03 19:10:46,872 		9000 of 10000 with 99.39% 	 Time used:  0.15 sec
2023-04-03 19:10:47,025 		9024 of 10000 with 99.39% 	 Time used:  0.15 sec
2023-04-03 19:10:47,177 		9048 of 10000 with 99.39% 	 Time used:  0.15 sec
2023-04-03 19:10:47,330 		9072 of 10000 with 99.38% 	 Time used:  0.15 sec
2023-04-03 19:10:47,482 		9096 of 10000 with 99.38% 	 Time used:  0.15 sec
2023-04-03 19:10:47,635 		9120 of 10000 with 99.38% 	 Time used:  0.15 sec
2023-04-03 19:10:47,788 		9144 of 10000 with 99.38% 	 Time used:  0.15 sec
2023-04-03 19:10:47,940 		9168 of 10000 with 99.38% 	 Time used:  0.15 sec
2023-04-03 19:10:48,093 		9192 of 10000 with 99.38% 	 Time used:  0.15 sec
2023-04-03 19:10:48,246 		9216 of 10000 with 99.37% 	 Time used:  0.15 sec
2023-04-03 19:10:48,398 		9240 of 10000 with 99.37% 	 Time used:  0.15 sec
2023-04-03 19:10:48,551 		9264 of 10000 with 99.37% 	 Time used:  0.15 sec
2023-04-03 19:10:48,704 		9288 of 10000 with 99.38% 	 Time used:  0.15 sec
2023-04-03 19:10:48,856 		9312 of 10000 with 99.38% 	 Time used:  0.15 sec
2023-04-03 19:10:49,009 		9336 of 10000 with 99.38% 	 Time used:  0.15 sec
2023-04-03 19:10:49,162 		9360 of 10000 with 99.38% 	 Time used:  0.15 sec
2023-04-03 19:10:49,314 		9384 of 10000 with 99.38% 	 Time used:  0.15 sec
2023-04-03 19:10:49,467 		9408 of 10000 with 99.38% 	 Time used:  0.15 sec
2023-04-03 19:10:49,619 		9432 of 10000 with 99.39% 	 Time used:  0.15 sec
2023-04-03 19:10:49,772 		9456 of 10000 with 99.39% 	 Time used:  0.15 sec
2023-04-03 19:10:49,925 		9480 of 10000 with 99.39% 	 Time used:  0.15 sec
2023-04-03 19:10:50,077 		9504 of 10000 with 99.39% 	 Time used:  0.15 sec
2023-04-03 19:10:50,230 		9528 of 10000 with 99.39% 	 Time used:  0.15 sec
2023-04-03 19:10:50,383 		9552 of 10000 with 99.39% 	 Time used:  0.15 sec
2023-04-03 19:10:50,535 		9576 of 10000 with 99.39% 	 Time used:  0.15 sec
2023-04-03 19:10:50,688 		9600 of 10000 with 99.40% 	 Time used:  0.15 sec
2023-04-03 19:10:50,841 		9624 of 10000 with 99.40% 	 Time used:  0.15 sec
2023-04-03 19:10:50,993 		9648 of 10000 with 99.39% 	 Time used:  0.15 sec
2023-04-03 19:10:51,146 		9672 of 10000 with 99.38% 	 Time used:  0.15 sec
2023-04-03 19:10:51,298 		9696 of 10000 with 99.38% 	 Time used:  0.15 sec
2023-04-03 19:10:51,451 		9720 of 10000 with 99.37% 	 Time used:  0.15 sec
2023-04-03 19:10:51,604 		9744 of 10000 with 99.37% 	 Time used:  0.15 sec
2023-04-03 19:10:51,757 		9768 of 10000 with 99.37% 	 Time used:  0.15 sec
2023-04-03 19:10:51,909 		9792 of 10000 with 99.37% 	 Time used:  0.15 sec
2023-04-03 19:10:52,062 		9816 of 10000 with 99.37% 	 Time used:  0.15 sec
2023-04-03 19:10:52,215 		9840 of 10000 with 99.37% 	 Time used:  0.15 sec
2023-04-03 19:10:52,367 		9864 of 10000 with 99.37% 	 Time used:  0.15 sec
2023-04-03 19:10:52,520 		9888 of 10000 with 99.36% 	 Time used:  0.15 sec
2023-04-03 19:10:52,672 		9912 of 10000 with 99.36% 	 Time used:  0.15 sec
2023-04-03 19:10:52,825 		9936 of 10000 with 99.37% 	 Time used:  0.15 sec
2023-04-03 19:10:52,978 		9960 of 10000 with 99.37% 	 Time used:  0.15 sec
2023-04-03 19:10:53,130 		9984 of 10000 with 99.37% 	 Time used:  0.15 sec
2023-04-03 19:10:53,230 		10000 of 10000 with 99.36% 	 Time used:  0.10 sec
2023-04-03 19:10:53,231 
2023-04-03 19:10:53,232 			Learning rate: weights:   1.000e-07    
2023-04-03 19:10:53,232 			Last test performance: 99.36%
2023-04-03 19:10:53,232 ----------------
2023-04-03 19:10:56,391   82  =>  0    		Training 486 pattern with 99.79% 	Forward time: 	 3.06 sec
2023-04-03 19:10:56,391 			Loss:    8.398e-03    			Backward time: 	 0.09 sec 
2023-04-03 19:10:56,391 ADAM: Layer 0 -> dw_min:1.0000e+00  dw_max:1.0000e+00 lr:1.0000e-07
2023-04-03 19:10:56,391 ADAM: Layer 1 -> dw_min:1.0000e+00  dw_max:1.0000e+00 lr:1.0000e-07
2023-04-03 19:10:56,391 ADAM: Layer 2 -> dw_min:1.0000e+00  dw_max:1.0000e+00 lr:1.0000e-07
2023-04-03 19:10:56,391 ADAM: Layer 3 -> dw_min:1.0000e+00  dw_max:1.0000e+00 lr:1.0000e-07
2023-04-03 19:10:56,407 			Learning rate: weights:   1.000e-07    
2023-04-03 19:10:56,407 			Last test performance: 99.36%
2023-04-03 19:10:56,407 ----------------
2023-04-03 19:10:59,566   82  =>  1    		Training 486 pattern with 100.00% 	Forward time: 	 3.06 sec
2023-04-03 19:10:59,566 			Loss:    8.308e-04    			Backward time: 	 0.09 sec 
2023-04-03 19:10:59,566 ADAM: Layer 0 -> dw_min:1.0000e+00  dw_max:1.0000e+00 lr:1.0000e-07
2023-04-03 19:10:59,566 ADAM: Layer 1 -> dw_min:1.0000e+00  dw_max:1.0000e+00 lr:1.0000e-07
2023-04-03 19:10:59,566 ADAM: Layer 2 -> dw_min:1.0000e+00  dw_max:1.0000e+00 lr:1.0000e-07
2023-04-03 19:10:59,566 ADAM: Layer 3 -> dw_min:1.0000e+00  dw_max:1.0000e+00 lr:1.0000e-07
2023-04-03 19:10:59,645 			Learning rate: weights:   1.000e-07    
2023-04-03 19:10:59,645 			Last test performance: 99.36%
2023-04-03 19:10:59,645 ----------------
2023-04-03 19:11:02,808   82  =>  2    		Training 486 pattern with 99.79% 	Forward time: 	 3.06 sec
2023-04-03 19:11:02,808 			Loss:    8.014e-03    			Backward time: 	 0.09 sec 
2023-04-03 19:11:02,808 ADAM: Layer 0 -> dw_min:1.0000e+00  dw_max:1.0000e+00 lr:1.0000e-07
2023-04-03 19:11:02,808 ADAM: Layer 1 -> dw_min:1.0000e+00  dw_max:1.0000e+00 lr:1.0000e-07
2023-04-03 19:11:02,808 ADAM: Layer 2 -> dw_min:1.0000e+00  dw_max:1.0000e+00 lr:1.0000e-07
2023-04-03 19:11:02,808 ADAM: Layer 3 -> dw_min:1.0000e+00  dw_max:1.0000e+00 lr:1.0000e-07
2023-04-03 19:11:02,870 			Learning rate: weights:   1.000e-07    
2023-04-03 19:11:02,870 			Last test performance: 99.36%
2023-04-03 19:11:02,870 ----------------
2023-04-03 19:11:06,030   82  =>  3    		Training 486 pattern with 99.79% 	Forward time: 	 3.06 sec
2023-04-03 19:11:06,030 			Loss:    8.417e-03    			Backward time: 	 0.09 sec 
2023-04-03 19:11:06,030 ADAM: Layer 0 -> dw_min:1.0000e+00  dw_max:1.0000e+00 lr:1.0000e-07
2023-04-03 19:11:06,030 ADAM: Layer 1 -> dw_min:1.0000e+00  dw_max:1.0000e+00 lr:1.0000e-07
2023-04-03 19:11:06,030 ADAM: Layer 2 -> dw_min:1.0000e+00  dw_max:1.0000e+00 lr:1.0000e-07
2023-04-03 19:11:06,030 ADAM: Layer 3 -> dw_min:1.0000e+00  dw_max:1.0000e+00 lr:1.0000e-07
2023-04-03 19:11:06,091 			Learning rate: weights:   1.000e-07    
2023-04-03 19:11:06,091 			Last test performance: 99.36%
2023-04-03 19:11:06,091 ----------------
2023-04-03 19:11:09,251   82  =>  4    		Training 486 pattern with 100.00% 	Forward time: 	 3.06 sec
2023-04-03 19:11:09,251 			Loss:    1.791e-03    			Backward time: 	 0.09 sec 
2023-04-03 19:11:09,251 ADAM: Layer 0 -> dw_min:1.0000e+00  dw_max:1.0000e+00 lr:1.0000e-07
2023-04-03 19:11:09,251 ADAM: Layer 1 -> dw_min:1.0000e+00  dw_max:1.0000e+00 lr:1.0000e-07
2023-04-03 19:11:09,251 ADAM: Layer 2 -> dw_min:1.0000e+00  dw_max:1.0000e+00 lr:1.0000e-07
2023-04-03 19:11:09,251 ADAM: Layer 3 -> dw_min:1.0000e+00  dw_max:1.0000e+00 lr:1.0000e-07
2023-04-03 19:11:09,339 			Learning rate: weights:   1.000e-07    
2023-04-03 19:11:09,339 			Last test performance: 99.36%
2023-04-03 19:11:09,339 ----------------
2023-04-03 19:11:12,498   82  =>  5    		Training 486 pattern with 100.00% 	Forward time: 	 3.06 sec
2023-04-03 19:11:12,498 			Loss:    2.220e-03    			Backward time: 	 0.09 sec 
2023-04-03 19:11:12,498 ADAM: Layer 0 -> dw_min:1.0000e+00  dw_max:1.0000e+00 lr:1.0000e-07
2023-04-03 19:11:12,498 ADAM: Layer 1 -> dw_min:1.0000e+00  dw_max:1.0000e+00 lr:1.0000e-07
2023-04-03 19:11:12,498 ADAM: Layer 2 -> dw_min:1.0000e+00  dw_max:1.0000e+00 lr:1.0000e-07
2023-04-03 19:11:12,499 ADAM: Layer 3 -> dw_min:1.0000e+00  dw_max:1.0000e+00 lr:1.0000e-07
2023-04-03 19:11:12,565 			Learning rate: weights:   1.000e-07    
2023-04-03 19:11:12,566 			Last test performance: 99.36%
2023-04-03 19:11:12,566 ----------------
2023-04-03 19:11:15,725   82  =>  6    		Training 486 pattern with 99.79% 	Forward time: 	 3.06 sec
2023-04-03 19:11:15,725 			Loss:    4.459e-03    			Backward time: 	 0.09 sec 
2023-04-03 19:11:15,726 ADAM: Layer 0 -> dw_min:1.0000e+00  dw_max:1.0000e+00 lr:1.0000e-07
2023-04-03 19:11:15,726 ADAM: Layer 1 -> dw_min:1.0000e+00  dw_max:1.0000e+00 lr:1.0000e-07
2023-04-03 19:11:15,726 ADAM: Layer 2 -> dw_min:1.0000e+00  dw_max:1.0000e+00 lr:1.0000e-07
2023-04-03 19:11:15,726 ADAM: Layer 3 -> dw_min:1.0000e+00  dw_max:1.0000e+00 lr:1.0000e-07
2023-04-03 19:11:15,785 			Learning rate: weights:   1.000e-07    
2023-04-03 19:11:15,785 			Last test performance: 99.36%
2023-04-03 19:11:15,785 ----------------
2023-04-03 19:11:18,942   82  =>  7    		Training 486 pattern with 100.00% 	Forward time: 	 3.06 sec
2023-04-03 19:11:18,942 			Loss:    2.553e-03    			Backward time: 	 0.09 sec 
2023-04-03 19:11:18,942 ADAM: Layer 0 -> dw_min:1.0000e+00  dw_max:1.0000e+00 lr:1.0000e-07
2023-04-03 19:11:18,942 ADAM: Layer 1 -> dw_min:1.0000e+00  dw_max:1.0000e+00 lr:1.0000e-07
2023-04-03 19:11:18,943 ADAM: Layer 2 -> dw_min:1.0000e+00  dw_max:1.0000e+00 lr:1.0000e-07
2023-04-03 19:11:18,943 ADAM: Layer 3 -> dw_min:1.0000e+00  dw_max:1.0000e+00 lr:1.0000e-07
2023-04-03 19:11:18,958 			Learning rate: weights:   1.000e-07    
2023-04-03 19:11:18,958 			Last test performance: 99.36%
2023-04-03 19:11:18,958 ----------------
2023-04-03 19:11:22,118   82  =>  8    		Training 486 pattern with 99.58% 	Forward time: 	 3.06 sec
2023-04-03 19:11:22,118 			Loss:    5.830e-03    			Backward time: 	 0.09 sec 
2023-04-03 19:11:22,118 ADAM: Layer 0 -> dw_min:1.0000e+00  dw_max:1.0000e+00 lr:1.0000e-07
2023-04-03 19:11:22,118 ADAM: Layer 1 -> dw_min:1.0000e+00  dw_max:1.0000e+00 lr:1.0000e-07
2023-04-03 19:11:22,118 ADAM: Layer 2 -> dw_min:1.0000e+00  dw_max:1.0000e+00 lr:1.0000e-07
2023-04-03 19:11:22,118 ADAM: Layer 3 -> dw_min:1.0000e+00  dw_max:1.0000e+00 lr:1.0000e-07
2023-04-03 19:11:22,134 			Learning rate: weights:   1.000e-07    
2023-04-03 19:11:22,134 			Last test performance: 99.36%
2023-04-03 19:11:22,134 ----------------
2023-04-03 19:11:25,295   82  =>  9    		Training 486 pattern with 100.00% 	Forward time: 	 3.06 sec
2023-04-03 19:11:25,295 			Loss:    1.784e-03    			Backward time: 	 0.09 sec 
2023-04-03 19:11:25,295 ADAM: Layer 0 -> dw_min:1.0000e+00  dw_max:1.0000e+00 lr:1.0000e-07
2023-04-03 19:11:25,295 ADAM: Layer 1 -> dw_min:1.0000e+00  dw_max:1.0000e+00 lr:1.0000e-07
2023-04-03 19:11:25,296 ADAM: Layer 2 -> dw_min:1.0000e+00  dw_max:1.0000e+00 lr:1.0000e-07
2023-04-03 19:11:25,296 ADAM: Layer 3 -> dw_min:1.0000e+00  dw_max:1.0000e+00 lr:1.0000e-07
2023-04-03 19:11:25,356 			Learning rate: weights:   1.000e-07    
2023-04-03 19:11:25,356 			Last test performance: 99.36%
2023-04-03 19:11:25,356 ----------------
2023-04-03 19:11:28,515   82  =>  10   		Training 486 pattern with 100.00% 	Forward time: 	 3.06 sec
2023-04-03 19:11:28,515 			Loss:    1.719e-03    			Backward time: 	 0.09 sec 
2023-04-03 19:11:28,515 ADAM: Layer 0 -> dw_min:1.0000e+00  dw_max:1.0000e+00 lr:1.0000e-07
2023-04-03 19:11:28,515 ADAM: Layer 1 -> dw_min:1.0000e+00  dw_max:1.0000e+00 lr:1.0000e-07
2023-04-03 19:11:28,515 ADAM: Layer 2 -> dw_min:1.0000e+00  dw_max:1.0000e+00 lr:1.0000e-07
2023-04-03 19:11:28,515 ADAM: Layer 3 -> dw_min:1.0000e+00  dw_max:1.0000e+00 lr:1.0000e-07
2023-04-03 19:11:28,590 			Learning rate: weights:   1.000e-07    
2023-04-03 19:11:28,590 			Last test performance: 99.36%
2023-04-03 19:11:28,590 ----------------
2023-04-03 19:11:31,749   82  =>  11   		Training 486 pattern with 100.00% 	Forward time: 	 3.06 sec
2023-04-03 19:11:31,749 			Loss:    1.095e-03    			Backward time: 	 0.09 sec 
2023-04-03 19:11:31,750 ADAM: Layer 0 -> dw_min:1.0000e+00  dw_max:1.0000e+00 lr:1.0000e-07
2023-04-03 19:11:31,750 ADAM: Layer 1 -> dw_min:1.0000e+00  dw_max:1.0000e+00 lr:1.0000e-07
2023-04-03 19:11:31,750 ADAM: Layer 2 -> dw_min:1.0000e+00  dw_max:1.0000e+00 lr:1.0000e-07
2023-04-03 19:11:31,750 ADAM: Layer 3 -> dw_min:1.0000e+00  dw_max:1.0000e+00 lr:1.0000e-07
2023-04-03 19:11:31,792 			Learning rate: weights:   1.000e-07    
2023-04-03 19:11:31,792 			Last test performance: 99.36%
2023-04-03 19:11:31,792 ----------------
2023-04-03 19:11:34,950   82  =>  12   		Training 486 pattern with 100.00% 	Forward time: 	 3.06 sec
2023-04-03 19:11:34,950 			Loss:    1.613e-03    			Backward time: 	 0.09 sec 
2023-04-03 19:11:34,950 ADAM: Layer 0 -> dw_min:1.0000e+00  dw_max:1.0000e+00 lr:1.0000e-07
2023-04-03 19:11:34,950 ADAM: Layer 1 -> dw_min:1.0000e+00  dw_max:1.0000e+00 lr:1.0000e-07
2023-04-03 19:11:34,951 ADAM: Layer 2 -> dw_min:1.0000e+00  dw_max:1.0000e+00 lr:1.0000e-07
2023-04-03 19:11:34,951 ADAM: Layer 3 -> dw_min:1.0000e+00  dw_max:1.0000e+00 lr:1.0000e-07
2023-04-03 19:11:34,993 			Learning rate: weights:   1.000e-07    
2023-04-03 19:11:34,993 			Last test performance: 99.36%
2023-04-03 19:11:34,994 ----------------
2023-04-03 19:11:38,151   82  =>  13   		Training 486 pattern with 100.00% 	Forward time: 	 3.06 sec
2023-04-03 19:11:38,152 			Loss:    2.388e-03    			Backward time: 	 0.09 sec 
2023-04-03 19:11:38,152 ADAM: Layer 0 -> dw_min:1.0000e+00  dw_max:1.0000e+00 lr:1.0000e-07
2023-04-03 19:11:38,152 ADAM: Layer 1 -> dw_min:1.0000e+00  dw_max:1.0000e+00 lr:1.0000e-07
2023-04-03 19:11:38,152 ADAM: Layer 2 -> dw_min:1.0000e+00  dw_max:1.0000e+00 lr:1.0000e-07
2023-04-03 19:11:38,152 ADAM: Layer 3 -> dw_min:1.0000e+00  dw_max:1.0000e+00 lr:1.0000e-07
2023-04-03 19:11:38,167 			Learning rate: weights:   1.000e-07    
2023-04-03 19:11:38,167 			Last test performance: 99.36%
2023-04-03 19:11:38,167 ----------------
2023-04-03 19:11:41,327   82  =>  14   		Training 486 pattern with 100.00% 	Forward time: 	 3.06 sec
2023-04-03 19:11:41,327 			Loss:    7.040e-04    			Backward time: 	 0.09 sec 
2023-04-03 19:11:41,327 ADAM: Layer 0 -> dw_min:1.0000e+00  dw_max:1.0000e+00 lr:1.0000e-07
2023-04-03 19:11:41,327 ADAM: Layer 1 -> dw_min:1.0000e+00  dw_max:1.0000e+00 lr:1.0000e-07
2023-04-03 19:11:41,327 ADAM: Layer 2 -> dw_min:1.0000e+00  dw_max:1.0000e+00 lr:1.0000e-07
2023-04-03 19:11:41,327 ADAM: Layer 3 -> dw_min:1.0000e+00  dw_max:1.0000e+00 lr:1.0000e-07
2023-04-03 19:11:41,405 			Learning rate: weights:   1.000e-07    
2023-04-03 19:11:41,405 			Last test performance: 99.36%
2023-04-03 19:11:41,405 ----------------
2023-04-03 19:11:44,562   82  =>  15   		Training 486 pattern with 100.00% 	Forward time: 	 3.06 sec
2023-04-03 19:11:44,562 			Loss:    2.349e-03    			Backward time: 	 0.09 sec 
2023-04-03 19:11:44,562 ADAM: Layer 0 -> dw_min:1.0000e+00  dw_max:1.0000e+00 lr:1.0000e-07
2023-04-03 19:11:44,562 ADAM: Layer 1 -> dw_min:1.0000e+00  dw_max:1.0000e+00 lr:1.0000e-07
2023-04-03 19:11:44,562 ADAM: Layer 2 -> dw_min:1.0000e+00  dw_max:1.0000e+00 lr:1.0000e-07
2023-04-03 19:11:44,562 ADAM: Layer 3 -> dw_min:1.0000e+00  dw_max:1.0000e+00 lr:1.0000e-07
2023-04-03 19:11:44,624 			Learning rate: weights:   1.000e-07    
2023-04-03 19:11:44,624 			Last test performance: 99.36%
2023-04-03 19:11:44,624 ----------------
2023-04-03 19:11:47,782   82  =>  16   		Training 486 pattern with 100.00% 	Forward time: 	 3.06 sec
2023-04-03 19:11:47,782 			Loss:    1.137e-03    			Backward time: 	 0.09 sec 
2023-04-03 19:11:47,782 ADAM: Layer 0 -> dw_min:1.0000e+00  dw_max:1.0000e+00 lr:1.0000e-07
2023-04-03 19:11:47,782 ADAM: Layer 1 -> dw_min:1.0000e+00  dw_max:1.0000e+00 lr:1.0000e-07
2023-04-03 19:11:47,783 ADAM: Layer 2 -> dw_min:1.0000e+00  dw_max:1.0000e+00 lr:1.0000e-07
2023-04-03 19:11:47,783 ADAM: Layer 3 -> dw_min:1.0000e+00  dw_max:1.0000e+00 lr:1.0000e-07
2023-04-03 19:11:47,824 			Learning rate: weights:   1.000e-07    
2023-04-03 19:11:47,824 			Last test performance: 99.36%
2023-04-03 19:11:47,824 ----------------
2023-04-03 19:11:50,981   82  =>  17   		Training 486 pattern with 99.79% 	Forward time: 	 3.06 sec
2023-04-03 19:11:50,981 			Loss:    9.049e-03    			Backward time: 	 0.09 sec 
2023-04-03 19:11:50,982 ADAM: Layer 0 -> dw_min:1.0000e+00  dw_max:1.0000e+00 lr:1.0000e-07
2023-04-03 19:11:50,982 ADAM: Layer 1 -> dw_min:1.0000e+00  dw_max:1.0000e+00 lr:1.0000e-07
2023-04-03 19:11:50,982 ADAM: Layer 2 -> dw_min:1.0000e+00  dw_max:1.0000e+00 lr:1.0000e-07
2023-04-03 19:11:50,982 ADAM: Layer 3 -> dw_min:1.0000e+00  dw_max:1.0000e+00 lr:1.0000e-07
2023-04-03 19:11:51,041 			Learning rate: weights:   1.000e-07    
2023-04-03 19:11:51,041 			Last test performance: 99.36%
2023-04-03 19:11:51,041 ----------------
2023-04-03 19:11:54,199   82  =>  18   		Training 486 pattern with 100.00% 	Forward time: 	 3.06 sec
2023-04-03 19:11:54,199 			Loss:    1.042e-03    			Backward time: 	 0.09 sec 
2023-04-03 19:11:54,200 ADAM: Layer 0 -> dw_min:1.0000e+00  dw_max:1.0000e+00 lr:1.0000e-07
2023-04-03 19:11:54,200 ADAM: Layer 1 -> dw_min:1.0000e+00  dw_max:1.0000e+00 lr:1.0000e-07
2023-04-03 19:11:54,200 ADAM: Layer 2 -> dw_min:1.0000e+00  dw_max:1.0000e+00 lr:1.0000e-07
2023-04-03 19:11:54,200 ADAM: Layer 3 -> dw_min:1.0000e+00  dw_max:1.0000e+00 lr:1.0000e-07
2023-04-03 19:11:54,259 			Learning rate: weights:   1.000e-07    
2023-04-03 19:11:54,259 			Last test performance: 99.36%
2023-04-03 19:11:54,259 ----------------
2023-04-03 19:11:57,416   82  =>  19   		Training 486 pattern with 100.00% 	Forward time: 	 3.06 sec
2023-04-03 19:11:57,416 			Loss:    2.272e-03    			Backward time: 	 0.09 sec 
2023-04-03 19:11:57,417 ADAM: Layer 0 -> dw_min:1.0000e+00  dw_max:1.0000e+00 lr:1.0000e-07
2023-04-03 19:11:57,417 ADAM: Layer 1 -> dw_min:1.0000e+00  dw_max:1.0000e+00 lr:1.0000e-07
2023-04-03 19:11:57,417 ADAM: Layer 2 -> dw_min:1.0000e+00  dw_max:1.0000e+00 lr:1.0000e-07
2023-04-03 19:11:57,417 ADAM: Layer 3 -> dw_min:1.0000e+00  dw_max:1.0000e+00 lr:1.0000e-07
2023-04-03 19:11:57,433 			Learning rate: weights:   1.000e-07    
2023-04-03 19:11:57,433 			Last test performance: 99.36%
2023-04-03 19:11:57,433 ----------------
2023-04-03 19:12:00,591   82  =>  20   		Training 486 pattern with 99.79% 	Forward time: 	 3.06 sec
2023-04-03 19:12:00,591 			Loss:    4.986e-03    			Backward time: 	 0.09 sec 
2023-04-03 19:12:00,591 ADAM: Layer 0 -> dw_min:1.0000e+00  dw_max:1.0000e+00 lr:1.0000e-07
2023-04-03 19:12:00,591 ADAM: Layer 1 -> dw_min:1.0000e+00  dw_max:1.0000e+00 lr:1.0000e-07
2023-04-03 19:12:00,591 ADAM: Layer 2 -> dw_min:1.0000e+00  dw_max:1.0000e+00 lr:1.0000e-07
2023-04-03 19:12:00,592 ADAM: Layer 3 -> dw_min:1.0000e+00  dw_max:1.0000e+00 lr:1.0000e-07
2023-04-03 19:12:00,650 			Learning rate: weights:   1.000e-07    
2023-04-03 19:12:00,650 			Last test performance: 99.36%
2023-04-03 19:12:00,650 ----------------
2023-04-03 19:12:03,809   82  =>  21   		Training 486 pattern with 100.00% 	Forward time: 	 3.06 sec
2023-04-03 19:12:03,809 			Loss:    2.186e-03    			Backward time: 	 0.09 sec 
2023-04-03 19:12:03,809 ADAM: Layer 0 -> dw_min:1.0000e+00  dw_max:1.0000e+00 lr:1.0000e-07
2023-04-03 19:12:03,809 ADAM: Layer 1 -> dw_min:1.0000e+00  dw_max:1.0000e+00 lr:1.0000e-07
2023-04-03 19:12:03,809 ADAM: Layer 2 -> dw_min:1.0000e+00  dw_max:1.0000e+00 lr:1.0000e-07
2023-04-03 19:12:03,809 ADAM: Layer 3 -> dw_min:1.0000e+00  dw_max:1.0000e+00 lr:1.0000e-07
2023-04-03 19:12:03,868 			Learning rate: weights:   1.000e-07    
2023-04-03 19:12:03,868 			Last test performance: 99.36%
2023-04-03 19:12:03,868 ----------------
2023-04-03 19:12:07,029   82  =>  22   		Training 486 pattern with 100.00% 	Forward time: 	 3.06 sec
2023-04-03 19:12:07,029 			Loss:    2.039e-03    			Backward time: 	 0.09 sec 
2023-04-03 19:12:07,029 ADAM: Layer 0 -> dw_min:1.0000e+00  dw_max:1.0000e+00 lr:1.0000e-07
2023-04-03 19:12:07,029 ADAM: Layer 1 -> dw_min:1.0000e+00  dw_max:1.0000e+00 lr:1.0000e-07
2023-04-03 19:12:07,029 ADAM: Layer 2 -> dw_min:1.0000e+00  dw_max:1.0000e+00 lr:1.0000e-07
2023-04-03 19:12:07,029 ADAM: Layer 3 -> dw_min:1.0000e+00  dw_max:1.0000e+00 lr:1.0000e-07
2023-04-03 19:12:07,092 			Learning rate: weights:   1.000e-07    
2023-04-03 19:12:07,092 			Last test performance: 99.36%
2023-04-03 19:12:07,093 ----------------
2023-04-03 19:12:10,251   82  =>  23   		Training 486 pattern with 100.00% 	Forward time: 	 3.06 sec
2023-04-03 19:12:10,252 			Loss:    1.755e-03    			Backward time: 	 0.09 sec 
2023-04-03 19:12:10,252 ADAM: Layer 0 -> dw_min:1.0000e+00  dw_max:1.0000e+00 lr:1.0000e-07
2023-04-03 19:12:10,252 ADAM: Layer 1 -> dw_min:1.0000e+00  dw_max:1.0000e+00 lr:1.0000e-07
2023-04-03 19:12:10,252 ADAM: Layer 2 -> dw_min:1.0000e+00  dw_max:1.0000e+00 lr:1.0000e-07
2023-04-03 19:12:10,252 ADAM: Layer 3 -> dw_min:1.0000e+00  dw_max:1.0000e+00 lr:1.0000e-07
2023-04-03 19:12:10,313 			Learning rate: weights:   1.000e-07    
2023-04-03 19:12:10,313 			Last test performance: 99.36%
2023-04-03 19:12:10,313 ----------------
2023-04-03 19:12:13,473   82  =>  24   		Training 486 pattern with 99.79% 	Forward time: 	 3.06 sec
2023-04-03 19:12:13,473 			Loss:    7.041e-03    			Backward time: 	 0.09 sec 
2023-04-03 19:12:13,473 ADAM: Layer 0 -> dw_min:1.0000e+00  dw_max:1.0000e+00 lr:1.0000e-07
2023-04-03 19:12:13,473 ADAM: Layer 1 -> dw_min:1.0000e+00  dw_max:1.0000e+00 lr:1.0000e-07
2023-04-03 19:12:13,473 ADAM: Layer 2 -> dw_min:1.0000e+00  dw_max:1.0000e+00 lr:1.0000e-07
2023-04-03 19:12:13,473 ADAM: Layer 3 -> dw_min:1.0000e+00  dw_max:1.0000e+00 lr:1.0000e-07
2023-04-03 19:12:13,552 			Learning rate: weights:   1.000e-07    
2023-04-03 19:12:13,552 			Last test performance: 99.36%
2023-04-03 19:12:13,552 ----------------
2023-04-03 19:12:16,710   82  =>  25   		Training 486 pattern with 100.00% 	Forward time: 	 3.06 sec
2023-04-03 19:12:16,711 			Loss:    1.443e-03    			Backward time: 	 0.09 sec 
2023-04-03 19:12:16,711 ADAM: Layer 0 -> dw_min:1.0000e+00  dw_max:1.0000e+00 lr:1.0000e-07
2023-04-03 19:12:16,711 ADAM: Layer 1 -> dw_min:1.0000e+00  dw_max:1.0000e+00 lr:1.0000e-07
2023-04-03 19:12:16,711 ADAM: Layer 2 -> dw_min:1.0000e+00  dw_max:1.0000e+00 lr:1.0000e-07
2023-04-03 19:12:16,711 ADAM: Layer 3 -> dw_min:1.0000e+00  dw_max:1.0000e+00 lr:1.0000e-07
2023-04-03 19:12:16,753 			Learning rate: weights:   1.000e-07    
2023-04-03 19:12:16,753 			Last test performance: 99.36%
2023-04-03 19:12:16,753 ----------------
2023-04-03 19:12:19,912   82  =>  26   		Training 486 pattern with 99.79% 	Forward time: 	 3.06 sec
2023-04-03 19:12:19,912 			Loss:    4.192e-03    			Backward time: 	 0.09 sec 
2023-04-03 19:12:19,912 ADAM: Layer 0 -> dw_min:1.0000e+00  dw_max:1.0000e+00 lr:1.0000e-07
2023-04-03 19:12:19,912 ADAM: Layer 1 -> dw_min:1.0000e+00  dw_max:1.0000e+00 lr:1.0000e-07
2023-04-03 19:12:19,912 ADAM: Layer 2 -> dw_min:1.0000e+00  dw_max:1.0000e+00 lr:1.0000e-07
2023-04-03 19:12:19,912 ADAM: Layer 3 -> dw_min:1.0000e+00  dw_max:1.0000e+00 lr:1.0000e-07
2023-04-03 19:12:19,927 			Learning rate: weights:   1.000e-07    
2023-04-03 19:12:19,927 			Last test performance: 99.36%
2023-04-03 19:12:19,927 ----------------
2023-04-03 19:12:23,086   82  =>  27   		Training 486 pattern with 99.58% 	Forward time: 	 3.06 sec
2023-04-03 19:12:23,086 			Loss:    1.470e-02    			Backward time: 	 0.09 sec 
2023-04-03 19:12:23,087 ADAM: Layer 0 -> dw_min:1.0000e+00  dw_max:1.0000e+00 lr:1.0000e-07
2023-04-03 19:12:23,087 ADAM: Layer 1 -> dw_min:1.0000e+00  dw_max:1.0000e+00 lr:1.0000e-07
2023-04-03 19:12:23,087 ADAM: Layer 2 -> dw_min:1.0000e+00  dw_max:1.0000e+00 lr:1.0000e-07
2023-04-03 19:12:23,087 ADAM: Layer 3 -> dw_min:1.0000e+00  dw_max:1.0000e+00 lr:1.0000e-07
2023-04-03 19:12:23,148 			Learning rate: weights:   1.000e-07    
2023-04-03 19:12:23,148 			Last test performance: 99.36%
2023-04-03 19:12:23,148 ----------------
2023-04-03 19:12:26,309   82  =>  28   		Training 486 pattern with 100.00% 	Forward time: 	 3.06 sec
2023-04-03 19:12:26,309 			Loss:    2.163e-03    			Backward time: 	 0.09 sec 
2023-04-03 19:12:26,309 ADAM: Layer 0 -> dw_min:1.0000e+00  dw_max:1.0000e+00 lr:1.0000e-07
2023-04-03 19:12:26,309 ADAM: Layer 1 -> dw_min:1.0000e+00  dw_max:1.0000e+00 lr:1.0000e-07
2023-04-03 19:12:26,310 ADAM: Layer 2 -> dw_min:1.0000e+00  dw_max:1.0000e+00 lr:1.0000e-07
2023-04-03 19:12:26,310 ADAM: Layer 3 -> dw_min:1.0000e+00  dw_max:1.0000e+00 lr:1.0000e-07
2023-04-03 19:12:26,369 			Learning rate: weights:   1.000e-07    
2023-04-03 19:12:26,369 			Last test performance: 99.36%
2023-04-03 19:12:26,369 ----------------
2023-04-03 19:12:29,528   82  =>  29   		Training 486 pattern with 100.00% 	Forward time: 	 3.06 sec
2023-04-03 19:12:29,528 			Loss:    2.832e-03    			Backward time: 	 0.09 sec 
2023-04-03 19:12:29,528 ADAM: Layer 0 -> dw_min:1.0000e+00  dw_max:1.0000e+00 lr:1.0000e-07
2023-04-03 19:12:29,529 ADAM: Layer 1 -> dw_min:1.0000e+00  dw_max:1.0000e+00 lr:1.0000e-07
2023-04-03 19:12:29,529 ADAM: Layer 2 -> dw_min:1.0000e+00  dw_max:1.0000e+00 lr:1.0000e-07
2023-04-03 19:12:29,529 ADAM: Layer 3 -> dw_min:1.0000e+00  dw_max:1.0000e+00 lr:1.0000e-07
2023-04-03 19:12:29,544 			Learning rate: weights:   1.000e-07    
2023-04-03 19:12:29,544 			Last test performance: 99.36%
2023-04-03 19:12:29,544 ----------------
2023-04-03 19:12:32,702   82  =>  30   		Training 486 pattern with 100.00% 	Forward time: 	 3.06 sec
2023-04-03 19:12:32,702 			Loss:    1.250e-03    			Backward time: 	 0.09 sec 
2023-04-03 19:12:32,703 ADAM: Layer 0 -> dw_min:1.0000e+00  dw_max:1.0000e+00 lr:1.0000e-07
2023-04-03 19:12:32,703 ADAM: Layer 1 -> dw_min:1.0000e+00  dw_max:1.0000e+00 lr:1.0000e-07
2023-04-03 19:12:32,703 ADAM: Layer 2 -> dw_min:1.0000e+00  dw_max:1.0000e+00 lr:1.0000e-07
2023-04-03 19:12:32,703 ADAM: Layer 3 -> dw_min:1.0000e+00  dw_max:1.0000e+00 lr:1.0000e-07
2023-04-03 19:12:32,747 			Learning rate: weights:   1.000e-07    
2023-04-03 19:12:32,747 			Last test performance: 99.36%
2023-04-03 19:12:32,747 ----------------
2023-04-03 19:12:35,905   82  =>  31   		Training 486 pattern with 100.00% 	Forward time: 	 3.06 sec
2023-04-03 19:12:35,905 			Loss:    2.297e-03    			Backward time: 	 0.09 sec 
2023-04-03 19:12:35,905 ADAM: Layer 0 -> dw_min:1.0000e+00  dw_max:1.0000e+00 lr:1.0000e-07
2023-04-03 19:12:35,905 ADAM: Layer 1 -> dw_min:1.0000e+00  dw_max:1.0000e+00 lr:1.0000e-07
2023-04-03 19:12:35,905 ADAM: Layer 2 -> dw_min:1.0000e+00  dw_max:1.0000e+00 lr:1.0000e-07
2023-04-03 19:12:35,905 ADAM: Layer 3 -> dw_min:1.0000e+00  dw_max:1.0000e+00 lr:1.0000e-07
2023-04-03 19:12:35,964 			Learning rate: weights:   1.000e-07    
2023-04-03 19:12:35,964 			Last test performance: 99.36%
2023-04-03 19:12:35,964 ----------------
2023-04-03 19:12:39,121   82  =>  32   		Training 486 pattern with 99.79% 	Forward time: 	 3.06 sec
2023-04-03 19:12:39,121 			Loss:    2.984e-03    			Backward time: 	 0.09 sec 
2023-04-03 19:12:39,121 ADAM: Layer 0 -> dw_min:1.0000e+00  dw_max:1.0000e+00 lr:1.0000e-07
2023-04-03 19:12:39,121 ADAM: Layer 1 -> dw_min:1.0000e+00  dw_max:1.0000e+00 lr:1.0000e-07
2023-04-03 19:12:39,121 ADAM: Layer 2 -> dw_min:1.0000e+00  dw_max:1.0000e+00 lr:1.0000e-07
2023-04-03 19:12:39,121 ADAM: Layer 3 -> dw_min:1.0000e+00  dw_max:1.0000e+00 lr:1.0000e-07
2023-04-03 19:12:39,184 			Learning rate: weights:   1.000e-07    
2023-04-03 19:12:39,184 			Last test performance: 99.36%
2023-04-03 19:12:39,184 ----------------
2023-04-03 19:12:42,344   82  =>  33   		Training 486 pattern with 100.00% 	Forward time: 	 3.06 sec
2023-04-03 19:12:42,344 			Loss:    1.336e-03    			Backward time: 	 0.09 sec 
2023-04-03 19:12:42,344 ADAM: Layer 0 -> dw_min:1.0000e+00  dw_max:1.0000e+00 lr:1.0000e-07
2023-04-03 19:12:42,344 ADAM: Layer 1 -> dw_min:1.0000e+00  dw_max:1.0000e+00 lr:1.0000e-07
2023-04-03 19:12:42,345 ADAM: Layer 2 -> dw_min:1.0000e+00  dw_max:1.0000e+00 lr:1.0000e-07
2023-04-03 19:12:42,345 ADAM: Layer 3 -> dw_min:1.0000e+00  dw_max:1.0000e+00 lr:1.0000e-07
2023-04-03 19:12:42,360 			Learning rate: weights:   1.000e-07    
2023-04-03 19:12:42,360 			Last test performance: 99.36%
2023-04-03 19:12:42,360 ----------------
2023-04-03 19:12:45,517   82  =>  34   		Training 486 pattern with 100.00% 	Forward time: 	 3.06 sec
2023-04-03 19:12:45,517 			Loss:    2.603e-03    			Backward time: 	 0.09 sec 
2023-04-03 19:12:45,518 ADAM: Layer 0 -> dw_min:1.0000e+00  dw_max:1.0000e+00 lr:1.0000e-07
2023-04-03 19:12:45,518 ADAM: Layer 1 -> dw_min:1.0000e+00  dw_max:1.0000e+00 lr:1.0000e-07
2023-04-03 19:12:45,518 ADAM: Layer 2 -> dw_min:1.0000e+00  dw_max:1.0000e+00 lr:1.0000e-07
2023-04-03 19:12:45,518 ADAM: Layer 3 -> dw_min:1.0000e+00  dw_max:1.0000e+00 lr:1.0000e-07
2023-04-03 19:12:45,615 			Learning rate: weights:   1.000e-07    
2023-04-03 19:12:45,615 			Last test performance: 99.36%
2023-04-03 19:12:45,615 ----------------
2023-04-03 19:12:48,775   82  =>  35   		Training 486 pattern with 99.79% 	Forward time: 	 3.06 sec
2023-04-03 19:12:48,775 			Loss:    4.824e-03    			Backward time: 	 0.09 sec 
2023-04-03 19:12:48,775 ADAM: Layer 0 -> dw_min:1.0000e+00  dw_max:1.0000e+00 lr:1.0000e-07
2023-04-03 19:12:48,775 ADAM: Layer 1 -> dw_min:1.0000e+00  dw_max:1.0000e+00 lr:1.0000e-07
2023-04-03 19:12:48,776 ADAM: Layer 2 -> dw_min:1.0000e+00  dw_max:1.0000e+00 lr:1.0000e-07
2023-04-03 19:12:48,776 ADAM: Layer 3 -> dw_min:1.0000e+00  dw_max:1.0000e+00 lr:1.0000e-07
2023-04-03 19:12:48,836 			Learning rate: weights:   1.000e-07    
2023-04-03 19:12:48,836 			Last test performance: 99.36%
2023-04-03 19:12:48,836 ----------------
2023-04-03 19:12:51,996   82  =>  36   		Training 486 pattern with 99.79% 	Forward time: 	 3.06 sec
2023-04-03 19:12:51,996 			Loss:    5.041e-03    			Backward time: 	 0.09 sec 
2023-04-03 19:12:51,996 ADAM: Layer 0 -> dw_min:1.0000e+00  dw_max:1.0000e+00 lr:1.0000e-07
2023-04-03 19:12:51,996 ADAM: Layer 1 -> dw_min:1.0000e+00  dw_max:1.0000e+00 lr:1.0000e-07
2023-04-03 19:12:51,996 ADAM: Layer 2 -> dw_min:1.0000e+00  dw_max:1.0000e+00 lr:1.0000e-07
2023-04-03 19:12:51,996 ADAM: Layer 3 -> dw_min:1.0000e+00  dw_max:1.0000e+00 lr:1.0000e-07
2023-04-03 19:12:52,025 			Learning rate: weights:   1.000e-07    
2023-04-03 19:12:52,025 			Last test performance: 99.36%
2023-04-03 19:12:52,025 ----------------
2023-04-03 19:12:55,184   82  =>  37   		Training 486 pattern with 99.79% 	Forward time: 	 3.06 sec
2023-04-03 19:12:55,185 			Loss:    3.763e-03    			Backward time: 	 0.09 sec 
2023-04-03 19:12:55,185 ADAM: Layer 0 -> dw_min:1.0000e+00  dw_max:1.0000e+00 lr:1.0000e-07
2023-04-03 19:12:55,185 ADAM: Layer 1 -> dw_min:1.0000e+00  dw_max:1.0000e+00 lr:1.0000e-07
2023-04-03 19:12:55,185 ADAM: Layer 2 -> dw_min:1.0000e+00  dw_max:1.0000e+00 lr:1.0000e-07
2023-04-03 19:12:55,185 ADAM: Layer 3 -> dw_min:1.0000e+00  dw_max:1.0000e+00 lr:1.0000e-07
2023-04-03 19:12:55,201 			Learning rate: weights:   1.000e-07    
2023-04-03 19:12:55,201 			Last test performance: 99.36%
2023-04-03 19:12:55,202 ----------------
2023-04-03 19:12:58,361   82  =>  38   		Training 486 pattern with 99.79% 	Forward time: 	 3.06 sec
2023-04-03 19:12:58,361 			Loss:    1.418e-02    			Backward time: 	 0.09 sec 
2023-04-03 19:12:58,361 ADAM: Layer 0 -> dw_min:1.0000e+00  dw_max:1.0000e+00 lr:1.0000e-07
2023-04-03 19:12:58,361 ADAM: Layer 1 -> dw_min:1.0000e+00  dw_max:1.0000e+00 lr:1.0000e-07
2023-04-03 19:12:58,361 ADAM: Layer 2 -> dw_min:1.0000e+00  dw_max:1.0000e+00 lr:1.0000e-07
2023-04-03 19:12:58,362 ADAM: Layer 3 -> dw_min:1.0000e+00  dw_max:1.0000e+00 lr:1.0000e-07
2023-04-03 19:12:58,446 			Learning rate: weights:   1.000e-07    
2023-04-03 19:12:58,447 			Last test performance: 99.36%
2023-04-03 19:12:58,447 ----------------
2023-04-03 19:13:01,609   82  =>  39   		Training 486 pattern with 100.00% 	Forward time: 	 3.06 sec
2023-04-03 19:13:01,609 			Loss:    4.896e-04    			Backward time: 	 0.09 sec 
2023-04-03 19:13:01,610 ADAM: Layer 0 -> dw_min:1.0000e+00  dw_max:1.0000e+00 lr:1.0000e-07
2023-04-03 19:13:01,610 ADAM: Layer 1 -> dw_min:1.0000e+00  dw_max:1.0000e+00 lr:1.0000e-07
2023-04-03 19:13:01,610 ADAM: Layer 2 -> dw_min:1.0000e+00  dw_max:1.0000e+00 lr:1.0000e-07
2023-04-03 19:13:01,610 ADAM: Layer 3 -> dw_min:1.0000e+00  dw_max:1.0000e+00 lr:1.0000e-07
2023-04-03 19:13:01,652 			Learning rate: weights:   1.000e-07    
2023-04-03 19:13:01,652 			Last test performance: 99.36%
2023-04-03 19:13:01,652 ----------------
2023-04-03 19:13:04,812   82  =>  40   		Training 486 pattern with 99.79% 	Forward time: 	 3.06 sec
2023-04-03 19:13:04,812 			Loss:    2.788e-03    			Backward time: 	 0.09 sec 
2023-04-03 19:13:04,812 ADAM: Layer 0 -> dw_min:1.0000e+00  dw_max:1.0000e+00 lr:1.0000e-07
2023-04-03 19:13:04,812 ADAM: Layer 1 -> dw_min:1.0000e+00  dw_max:1.0000e+00 lr:1.0000e-07
2023-04-03 19:13:04,812 ADAM: Layer 2 -> dw_min:1.0000e+00  dw_max:1.0000e+00 lr:1.0000e-07
2023-04-03 19:13:04,812 ADAM: Layer 3 -> dw_min:1.0000e+00  dw_max:1.0000e+00 lr:1.0000e-07
2023-04-03 19:13:04,827 			Learning rate: weights:   1.000e-07    
2023-04-03 19:13:04,827 			Last test performance: 99.36%
2023-04-03 19:13:04,827 ----------------
2023-04-03 19:13:07,985   82  =>  41   		Training 486 pattern with 100.00% 	Forward time: 	 3.06 sec
2023-04-03 19:13:07,985 			Loss:    2.249e-03    			Backward time: 	 0.09 sec 
2023-04-03 19:13:07,985 ADAM: Layer 0 -> dw_min:1.0000e+00  dw_max:1.0000e+00 lr:1.0000e-07
2023-04-03 19:13:07,985 ADAM: Layer 1 -> dw_min:1.0000e+00  dw_max:1.0000e+00 lr:1.0000e-07
2023-04-03 19:13:07,985 ADAM: Layer 2 -> dw_min:1.0000e+00  dw_max:1.0000e+00 lr:1.0000e-07
2023-04-03 19:13:07,985 ADAM: Layer 3 -> dw_min:1.0000e+00  dw_max:1.0000e+00 lr:1.0000e-07
2023-04-03 19:13:08,041 			Learning rate: weights:   1.000e-07    
2023-04-03 19:13:08,041 			Last test performance: 99.36%
2023-04-03 19:13:08,042 ----------------
2023-04-03 19:13:11,200   82  =>  42   		Training 486 pattern with 99.79% 	Forward time: 	 3.06 sec
2023-04-03 19:13:11,200 			Loss:    1.201e-02    			Backward time: 	 0.09 sec 
2023-04-03 19:13:11,200 ADAM: Layer 0 -> dw_min:1.0000e+00  dw_max:1.0000e+00 lr:1.0000e-07
2023-04-03 19:13:11,201 ADAM: Layer 1 -> dw_min:1.0000e+00  dw_max:1.0000e+00 lr:1.0000e-07
2023-04-03 19:13:11,201 ADAM: Layer 2 -> dw_min:1.0000e+00  dw_max:1.0000e+00 lr:1.0000e-07
2023-04-03 19:13:11,201 ADAM: Layer 3 -> dw_min:1.0000e+00  dw_max:1.0000e+00 lr:1.0000e-07
2023-04-03 19:13:11,260 			Learning rate: weights:   1.000e-07    
2023-04-03 19:13:11,260 			Last test performance: 99.36%
2023-04-03 19:13:11,260 ----------------
2023-04-03 19:13:14,418   82  =>  43   		Training 486 pattern with 100.00% 	Forward time: 	 3.06 sec
2023-04-03 19:13:14,418 			Loss:    1.375e-03    			Backward time: 	 0.09 sec 
2023-04-03 19:13:14,418 ADAM: Layer 0 -> dw_min:1.0000e+00  dw_max:1.0000e+00 lr:1.0000e-07
2023-04-03 19:13:14,418 ADAM: Layer 1 -> dw_min:1.0000e+00  dw_max:1.0000e+00 lr:1.0000e-07
2023-04-03 19:13:14,418 ADAM: Layer 2 -> dw_min:1.0000e+00  dw_max:1.0000e+00 lr:1.0000e-07
2023-04-03 19:13:14,418 ADAM: Layer 3 -> dw_min:1.0000e+00  dw_max:1.0000e+00 lr:1.0000e-07
2023-04-03 19:13:14,514 			Learning rate: weights:   1.000e-07    
2023-04-03 19:13:14,514 			Last test performance: 99.36%
2023-04-03 19:13:14,514 ----------------
2023-04-03 19:13:17,672   82  =>  44   		Training 486 pattern with 99.79% 	Forward time: 	 3.06 sec
2023-04-03 19:13:17,672 			Loss:    3.486e-03    			Backward time: 	 0.09 sec 
2023-04-03 19:13:17,672 ADAM: Layer 0 -> dw_min:1.0000e+00  dw_max:1.0000e+00 lr:1.0000e-07
2023-04-03 19:13:17,673 ADAM: Layer 1 -> dw_min:1.0000e+00  dw_max:1.0000e+00 lr:1.0000e-07
2023-04-03 19:13:17,673 ADAM: Layer 2 -> dw_min:1.0000e+00  dw_max:1.0000e+00 lr:1.0000e-07
2023-04-03 19:13:17,673 ADAM: Layer 3 -> dw_min:1.0000e+00  dw_max:1.0000e+00 lr:1.0000e-07
2023-04-03 19:13:17,710 			Learning rate: weights:   1.000e-07    
2023-04-03 19:13:17,710 			Last test performance: 99.36%
2023-04-03 19:13:17,710 ----------------
2023-04-03 19:13:20,869   82  =>  45   		Training 486 pattern with 100.00% 	Forward time: 	 3.06 sec
2023-04-03 19:13:20,870 			Loss:    1.956e-03    			Backward time: 	 0.09 sec 
2023-04-03 19:13:20,870 ADAM: Layer 0 -> dw_min:1.0000e+00  dw_max:1.0000e+00 lr:1.0000e-07
2023-04-03 19:13:20,870 ADAM: Layer 1 -> dw_min:1.0000e+00  dw_max:1.0000e+00 lr:1.0000e-07
2023-04-03 19:13:20,870 ADAM: Layer 2 -> dw_min:1.0000e+00  dw_max:1.0000e+00 lr:1.0000e-07
2023-04-03 19:13:20,870 ADAM: Layer 3 -> dw_min:1.0000e+00  dw_max:1.0000e+00 lr:1.0000e-07
2023-04-03 19:13:20,941 			Learning rate: weights:   1.000e-07    
2023-04-03 19:13:20,941 			Last test performance: 99.36%
2023-04-03 19:13:20,941 ----------------
2023-04-03 19:13:24,100   82  =>  46   		Training 486 pattern with 100.00% 	Forward time: 	 3.06 sec
2023-04-03 19:13:24,100 			Loss:    4.077e-03    			Backward time: 	 0.09 sec 
2023-04-03 19:13:24,101 ADAM: Layer 0 -> dw_min:1.0000e+00  dw_max:1.0000e+00 lr:1.0000e-07
2023-04-03 19:13:24,101 ADAM: Layer 1 -> dw_min:1.0000e+00  dw_max:1.0000e+00 lr:1.0000e-07
2023-04-03 19:13:24,101 ADAM: Layer 2 -> dw_min:1.0000e+00  dw_max:1.0000e+00 lr:1.0000e-07
2023-04-03 19:13:24,101 ADAM: Layer 3 -> dw_min:1.0000e+00  dw_max:1.0000e+00 lr:1.0000e-07
2023-04-03 19:13:24,140 			Learning rate: weights:   1.000e-07    
2023-04-03 19:13:24,140 			Last test performance: 99.36%
2023-04-03 19:13:24,140 ----------------
2023-04-03 19:13:27,298   82  =>  47   		Training 486 pattern with 99.79% 	Forward time: 	 3.06 sec
2023-04-03 19:13:27,298 			Loss:    2.649e-03    			Backward time: 	 0.09 sec 
2023-04-03 19:13:27,298 ADAM: Layer 0 -> dw_min:1.0000e+00  dw_max:1.0000e+00 lr:1.0000e-07
2023-04-03 19:13:27,298 ADAM: Layer 1 -> dw_min:1.0000e+00  dw_max:1.0000e+00 lr:1.0000e-07
2023-04-03 19:13:27,299 ADAM: Layer 2 -> dw_min:1.0000e+00  dw_max:1.0000e+00 lr:1.0000e-07
2023-04-03 19:13:27,299 ADAM: Layer 3 -> dw_min:1.0000e+00  dw_max:1.0000e+00 lr:1.0000e-07
2023-04-03 19:13:27,356 			Learning rate: weights:   1.000e-07    
2023-04-03 19:13:27,356 			Last test performance: 99.36%
2023-04-03 19:13:27,356 ----------------
2023-04-03 19:13:30,514   82  =>  48   		Training 486 pattern with 99.79% 	Forward time: 	 3.06 sec
2023-04-03 19:13:30,514 			Loss:    3.191e-03    			Backward time: 	 0.09 sec 
2023-04-03 19:13:30,514 ADAM: Layer 0 -> dw_min:1.0000e+00  dw_max:1.0000e+00 lr:1.0000e-07
2023-04-03 19:13:30,514 ADAM: Layer 1 -> dw_min:1.0000e+00  dw_max:1.0000e+00 lr:1.0000e-07
2023-04-03 19:13:30,514 ADAM: Layer 2 -> dw_min:1.0000e+00  dw_max:1.0000e+00 lr:1.0000e-07
2023-04-03 19:13:30,514 ADAM: Layer 3 -> dw_min:1.0000e+00  dw_max:1.0000e+00 lr:1.0000e-07
2023-04-03 19:13:30,575 			Learning rate: weights:   1.000e-07    
2023-04-03 19:13:30,575 			Last test performance: 99.36%
2023-04-03 19:13:30,575 ----------------
2023-04-03 19:13:33,734   82  =>  49   		Training 486 pattern with 100.00% 	Forward time: 	 3.06 sec
2023-04-03 19:13:33,734 			Loss:    8.481e-04    			Backward time: 	 0.09 sec 
2023-04-03 19:13:33,735 ADAM: Layer 0 -> dw_min:1.0000e+00  dw_max:1.0000e+00 lr:1.0000e-07
2023-04-03 19:13:33,735 ADAM: Layer 1 -> dw_min:1.0000e+00  dw_max:1.0000e+00 lr:1.0000e-07
2023-04-03 19:13:33,735 ADAM: Layer 2 -> dw_min:1.0000e+00  dw_max:1.0000e+00 lr:1.0000e-07
2023-04-03 19:13:33,735 ADAM: Layer 3 -> dw_min:1.0000e+00  dw_max:1.0000e+00 lr:1.0000e-07
2023-04-03 19:13:33,791 			Learning rate: weights:   1.000e-07    
2023-04-03 19:13:33,791 			Last test performance: 99.36%
2023-04-03 19:13:33,791 ----------------
2023-04-03 19:13:36,949   82  =>  50   		Training 486 pattern with 100.00% 	Forward time: 	 3.06 sec
2023-04-03 19:13:36,949 			Loss:    1.700e-03    			Backward time: 	 0.09 sec 
2023-04-03 19:13:36,950 ADAM: Layer 0 -> dw_min:1.0000e+00  dw_max:1.0000e+00 lr:1.0000e-07
2023-04-03 19:13:36,950 ADAM: Layer 1 -> dw_min:1.0000e+00  dw_max:1.0000e+00 lr:1.0000e-07
2023-04-03 19:13:36,950 ADAM: Layer 2 -> dw_min:1.0000e+00  dw_max:1.0000e+00 lr:1.0000e-07
2023-04-03 19:13:36,950 ADAM: Layer 3 -> dw_min:1.0000e+00  dw_max:1.0000e+00 lr:1.0000e-07
2023-04-03 19:13:37,024 			Learning rate: weights:   1.000e-07    
2023-04-03 19:13:37,024 			Last test performance: 99.36%
2023-04-03 19:13:37,024 ----------------
2023-04-03 19:13:40,182   82  =>  51   		Training 486 pattern with 100.00% 	Forward time: 	 3.06 sec
2023-04-03 19:13:40,182 			Loss:    9.574e-04    			Backward time: 	 0.09 sec 
2023-04-03 19:13:40,182 ADAM: Layer 0 -> dw_min:1.0000e+00  dw_max:1.0000e+00 lr:1.0000e-07
2023-04-03 19:13:40,183 ADAM: Layer 1 -> dw_min:1.0000e+00  dw_max:1.0000e+00 lr:1.0000e-07
2023-04-03 19:13:40,183 ADAM: Layer 2 -> dw_min:1.0000e+00  dw_max:1.0000e+00 lr:1.0000e-07
2023-04-03 19:13:40,183 ADAM: Layer 3 -> dw_min:1.0000e+00  dw_max:1.0000e+00 lr:1.0000e-07
2023-04-03 19:13:40,242 			Learning rate: weights:   1.000e-07    
2023-04-03 19:13:40,242 			Last test performance: 99.36%
2023-04-03 19:13:40,242 ----------------
2023-04-03 19:13:43,400   82  =>  52   		Training 486 pattern with 99.79% 	Forward time: 	 3.06 sec
2023-04-03 19:13:43,400 			Loss:    4.956e-03    			Backward time: 	 0.09 sec 
2023-04-03 19:13:43,401 ADAM: Layer 0 -> dw_min:1.0000e+00  dw_max:1.0000e+00 lr:1.0000e-07
2023-04-03 19:13:43,401 ADAM: Layer 1 -> dw_min:1.0000e+00  dw_max:1.0000e+00 lr:1.0000e-07
2023-04-03 19:13:43,401 ADAM: Layer 2 -> dw_min:1.0000e+00  dw_max:1.0000e+00 lr:1.0000e-07
2023-04-03 19:13:43,401 ADAM: Layer 3 -> dw_min:1.0000e+00  dw_max:1.0000e+00 lr:1.0000e-07
2023-04-03 19:13:43,475 			Learning rate: weights:   1.000e-07    
2023-04-03 19:13:43,475 			Last test performance: 99.36%
2023-04-03 19:13:43,475 ----------------
2023-04-03 19:13:46,633   82  =>  53   		Training 486 pattern with 100.00% 	Forward time: 	 3.06 sec
2023-04-03 19:13:46,634 			Loss:    2.403e-03    			Backward time: 	 0.09 sec 
2023-04-03 19:13:46,634 ADAM: Layer 0 -> dw_min:1.0000e+00  dw_max:1.0000e+00 lr:1.0000e-07
2023-04-03 19:13:46,634 ADAM: Layer 1 -> dw_min:1.0000e+00  dw_max:1.0000e+00 lr:1.0000e-07
2023-04-03 19:13:46,634 ADAM: Layer 2 -> dw_min:1.0000e+00  dw_max:1.0000e+00 lr:1.0000e-07
2023-04-03 19:13:46,634 ADAM: Layer 3 -> dw_min:1.0000e+00  dw_max:1.0000e+00 lr:1.0000e-07
2023-04-03 19:13:46,693 			Learning rate: weights:   1.000e-07    
2023-04-03 19:13:46,693 			Last test performance: 99.36%
2023-04-03 19:13:46,693 ----------------
2023-04-03 19:13:49,852   82  =>  54   		Training 486 pattern with 99.79% 	Forward time: 	 3.06 sec
2023-04-03 19:13:49,852 			Loss:    3.570e-03    			Backward time: 	 0.09 sec 
2023-04-03 19:13:49,852 ADAM: Layer 0 -> dw_min:1.0000e+00  dw_max:1.0000e+00 lr:1.0000e-07
2023-04-03 19:13:49,852 ADAM: Layer 1 -> dw_min:1.0000e+00  dw_max:1.0000e+00 lr:1.0000e-07
2023-04-03 19:13:49,852 ADAM: Layer 2 -> dw_min:1.0000e+00  dw_max:1.0000e+00 lr:1.0000e-07
2023-04-03 19:13:49,852 ADAM: Layer 3 -> dw_min:1.0000e+00  dw_max:1.0000e+00 lr:1.0000e-07
2023-04-03 19:13:49,929 			Learning rate: weights:   1.000e-07    
2023-04-03 19:13:49,929 			Last test performance: 99.36%
2023-04-03 19:13:49,929 ----------------
2023-04-03 19:13:53,089   82  =>  55   		Training 486 pattern with 99.79% 	Forward time: 	 3.06 sec
2023-04-03 19:13:53,089 			Loss:    5.259e-03    			Backward time: 	 0.09 sec 
2023-04-03 19:13:53,089 ADAM: Layer 0 -> dw_min:1.0000e+00  dw_max:1.0000e+00 lr:1.0000e-07
2023-04-03 19:13:53,089 ADAM: Layer 1 -> dw_min:1.0000e+00  dw_max:1.0000e+00 lr:1.0000e-07
2023-04-03 19:13:53,090 ADAM: Layer 2 -> dw_min:1.0000e+00  dw_max:1.0000e+00 lr:1.0000e-07
2023-04-03 19:13:53,090 ADAM: Layer 3 -> dw_min:1.0000e+00  dw_max:1.0000e+00 lr:1.0000e-07
2023-04-03 19:13:53,104 			Learning rate: weights:   1.000e-07    
2023-04-03 19:13:53,104 			Last test performance: 99.36%
2023-04-03 19:13:53,104 ----------------
2023-04-03 19:13:56,263   82  =>  56   		Training 486 pattern with 100.00% 	Forward time: 	 3.06 sec
2023-04-03 19:13:56,263 			Loss:    2.826e-03    			Backward time: 	 0.09 sec 
2023-04-03 19:13:56,264 ADAM: Layer 0 -> dw_min:1.0000e+00  dw_max:1.0000e+00 lr:1.0000e-07
2023-04-03 19:13:56,264 ADAM: Layer 1 -> dw_min:1.0000e+00  dw_max:1.0000e+00 lr:1.0000e-07
2023-04-03 19:13:56,264 ADAM: Layer 2 -> dw_min:1.0000e+00  dw_max:1.0000e+00 lr:1.0000e-07
2023-04-03 19:13:56,264 ADAM: Layer 3 -> dw_min:1.0000e+00  dw_max:1.0000e+00 lr:1.0000e-07
2023-04-03 19:13:56,321 			Learning rate: weights:   1.000e-07    
2023-04-03 19:13:56,321 			Last test performance: 99.36%
2023-04-03 19:13:56,321 ----------------
2023-04-03 19:13:59,481   82  =>  57   		Training 486 pattern with 99.79% 	Forward time: 	 3.06 sec
2023-04-03 19:13:59,481 			Loss:    5.513e-03    			Backward time: 	 0.09 sec 
2023-04-03 19:13:59,481 ADAM: Layer 0 -> dw_min:1.0000e+00  dw_max:1.0000e+00 lr:1.0000e-07
2023-04-03 19:13:59,481 ADAM: Layer 1 -> dw_min:1.0000e+00  dw_max:1.0000e+00 lr:1.0000e-07
2023-04-03 19:13:59,481 ADAM: Layer 2 -> dw_min:1.0000e+00  dw_max:1.0000e+00 lr:1.0000e-07
2023-04-03 19:13:59,481 ADAM: Layer 3 -> dw_min:1.0000e+00  dw_max:1.0000e+00 lr:1.0000e-07
2023-04-03 19:13:59,496 			Learning rate: weights:   1.000e-07    
2023-04-03 19:13:59,496 			Last test performance: 99.36%
2023-04-03 19:13:59,496 ----------------
2023-04-03 19:14:02,656   82  =>  58   		Training 486 pattern with 100.00% 	Forward time: 	 3.06 sec
2023-04-03 19:14:02,657 			Loss:    8.044e-04    			Backward time: 	 0.09 sec 
2023-04-03 19:14:02,657 ADAM: Layer 0 -> dw_min:1.0000e+00  dw_max:1.0000e+00 lr:1.0000e-07
2023-04-03 19:14:02,657 ADAM: Layer 1 -> dw_min:1.0000e+00  dw_max:1.0000e+00 lr:1.0000e-07
2023-04-03 19:14:02,657 ADAM: Layer 2 -> dw_min:1.0000e+00  dw_max:1.0000e+00 lr:1.0000e-07
2023-04-03 19:14:02,657 ADAM: Layer 3 -> dw_min:1.0000e+00  dw_max:1.0000e+00 lr:1.0000e-07
2023-04-03 19:14:02,714 			Learning rate: weights:   1.000e-07    
2023-04-03 19:14:02,714 			Last test performance: 99.36%
2023-04-03 19:14:02,714 ----------------
2023-04-03 19:14:05,873   82  =>  59   		Training 486 pattern with 100.00% 	Forward time: 	 3.06 sec
2023-04-03 19:14:05,873 			Loss:    7.217e-04    			Backward time: 	 0.09 sec 
2023-04-03 19:14:05,874 ADAM: Layer 0 -> dw_min:1.0000e+00  dw_max:1.0000e+00 lr:1.0000e-07
2023-04-03 19:14:05,874 ADAM: Layer 1 -> dw_min:1.0000e+00  dw_max:1.0000e+00 lr:1.0000e-07
2023-04-03 19:14:05,874 ADAM: Layer 2 -> dw_min:1.0000e+00  dw_max:1.0000e+00 lr:1.0000e-07
2023-04-03 19:14:05,874 ADAM: Layer 3 -> dw_min:1.0000e+00  dw_max:1.0000e+00 lr:1.0000e-07
2023-04-03 19:14:05,889 			Learning rate: weights:   1.000e-07    
2023-04-03 19:14:05,889 			Last test performance: 99.36%
2023-04-03 19:14:05,889 ----------------
2023-04-03 19:14:09,047   82  =>  60   		Training 486 pattern with 100.00% 	Forward time: 	 3.06 sec
2023-04-03 19:14:09,047 			Loss:    2.100e-03    			Backward time: 	 0.09 sec 
2023-04-03 19:14:09,047 ADAM: Layer 0 -> dw_min:1.0000e+00  dw_max:1.0000e+00 lr:1.0000e-07
2023-04-03 19:14:09,048 ADAM: Layer 1 -> dw_min:1.0000e+00  dw_max:1.0000e+00 lr:1.0000e-07
2023-04-03 19:14:09,048 ADAM: Layer 2 -> dw_min:1.0000e+00  dw_max:1.0000e+00 lr:1.0000e-07
2023-04-03 19:14:09,048 ADAM: Layer 3 -> dw_min:1.0000e+00  dw_max:1.0000e+00 lr:1.0000e-07
2023-04-03 19:14:09,090 			Learning rate: weights:   1.000e-07    
2023-04-03 19:14:09,090 			Last test performance: 99.36%
2023-04-03 19:14:09,090 ----------------
2023-04-03 19:14:12,248   82  =>  61   		Training 486 pattern with 100.00% 	Forward time: 	 3.06 sec
2023-04-03 19:14:12,248 			Loss:    1.815e-03    			Backward time: 	 0.09 sec 
2023-04-03 19:14:12,248 ADAM: Layer 0 -> dw_min:1.0000e+00  dw_max:1.0000e+00 lr:1.0000e-07
2023-04-03 19:14:12,248 ADAM: Layer 1 -> dw_min:1.0000e+00  dw_max:1.0000e+00 lr:1.0000e-07
2023-04-03 19:14:12,248 ADAM: Layer 2 -> dw_min:1.0000e+00  dw_max:1.0000e+00 lr:1.0000e-07
2023-04-03 19:14:12,249 ADAM: Layer 3 -> dw_min:1.0000e+00  dw_max:1.0000e+00 lr:1.0000e-07
2023-04-03 19:14:12,308 			Learning rate: weights:   1.000e-07    
2023-04-03 19:14:12,308 			Last test performance: 99.36%
2023-04-03 19:14:12,308 ----------------
2023-04-03 19:14:15,467   82  =>  62   		Training 486 pattern with 100.00% 	Forward time: 	 3.06 sec
2023-04-03 19:14:15,467 			Loss:    1.357e-03    			Backward time: 	 0.09 sec 
2023-04-03 19:14:15,468 ADAM: Layer 0 -> dw_min:1.0000e+00  dw_max:1.0000e+00 lr:1.0000e-07
2023-04-03 19:14:15,468 ADAM: Layer 1 -> dw_min:1.0000e+00  dw_max:1.0000e+00 lr:1.0000e-07
2023-04-03 19:14:15,468 ADAM: Layer 2 -> dw_min:1.0000e+00  dw_max:1.0000e+00 lr:1.0000e-07
2023-04-03 19:14:15,468 ADAM: Layer 3 -> dw_min:1.0000e+00  dw_max:1.0000e+00 lr:1.0000e-07
2023-04-03 19:14:15,553 			Learning rate: weights:   1.000e-07    
2023-04-03 19:14:15,553 			Last test performance: 99.36%
2023-04-03 19:14:15,553 ----------------
2023-04-03 19:14:18,710   82  =>  63   		Training 486 pattern with 100.00% 	Forward time: 	 3.06 sec
2023-04-03 19:14:18,710 			Loss:    2.780e-03    			Backward time: 	 0.09 sec 
2023-04-03 19:14:18,711 ADAM: Layer 0 -> dw_min:1.0000e+00  dw_max:1.0000e+00 lr:1.0000e-07
2023-04-03 19:14:18,711 ADAM: Layer 1 -> dw_min:1.0000e+00  dw_max:1.0000e+00 lr:1.0000e-07
2023-04-03 19:14:18,711 ADAM: Layer 2 -> dw_min:1.0000e+00  dw_max:1.0000e+00 lr:1.0000e-07
2023-04-03 19:14:18,711 ADAM: Layer 3 -> dw_min:1.0000e+00  dw_max:1.0000e+00 lr:1.0000e-07
2023-04-03 19:14:18,824 			Learning rate: weights:   1.000e-07    
2023-04-03 19:14:18,824 			Last test performance: 99.36%
2023-04-03 19:14:18,824 ----------------
2023-04-03 19:14:21,982   82  =>  64   		Training 486 pattern with 99.79% 	Forward time: 	 3.06 sec
2023-04-03 19:14:21,982 			Loss:    4.208e-03    			Backward time: 	 0.09 sec 
2023-04-03 19:14:21,982 ADAM: Layer 0 -> dw_min:1.0000e+00  dw_max:1.0000e+00 lr:1.0000e-07
2023-04-03 19:14:21,982 ADAM: Layer 1 -> dw_min:1.0000e+00  dw_max:1.0000e+00 lr:1.0000e-07
2023-04-03 19:14:21,982 ADAM: Layer 2 -> dw_min:1.0000e+00  dw_max:1.0000e+00 lr:1.0000e-07
2023-04-03 19:14:21,983 ADAM: Layer 3 -> dw_min:1.0000e+00  dw_max:1.0000e+00 lr:1.0000e-07
2023-04-03 19:14:22,059 			Learning rate: weights:   1.000e-07    
2023-04-03 19:14:22,059 			Last test performance: 99.36%
2023-04-03 19:14:22,059 ----------------
2023-04-03 19:14:25,220   82  =>  65   		Training 486 pattern with 99.79% 	Forward time: 	 3.06 sec
2023-04-03 19:14:25,220 			Loss:    4.209e-03    			Backward time: 	 0.09 sec 
2023-04-03 19:14:25,220 ADAM: Layer 0 -> dw_min:1.0000e+00  dw_max:1.0000e+00 lr:1.0000e-07
2023-04-03 19:14:25,221 ADAM: Layer 1 -> dw_min:1.0000e+00  dw_max:1.0000e+00 lr:1.0000e-07
2023-04-03 19:14:25,221 ADAM: Layer 2 -> dw_min:1.0000e+00  dw_max:1.0000e+00 lr:1.0000e-07
2023-04-03 19:14:25,221 ADAM: Layer 3 -> dw_min:1.0000e+00  dw_max:1.0000e+00 lr:1.0000e-07
2023-04-03 19:14:25,342 			Learning rate: weights:   1.000e-07    
2023-04-03 19:14:25,342 			Last test performance: 99.36%
2023-04-03 19:14:25,342 ----------------
2023-04-03 19:14:28,501   82  =>  66   		Training 486 pattern with 100.00% 	Forward time: 	 3.06 sec
2023-04-03 19:14:28,501 			Loss:    4.847e-04    			Backward time: 	 0.09 sec 
2023-04-03 19:14:28,502 ADAM: Layer 0 -> dw_min:1.0000e+00  dw_max:1.0000e+00 lr:1.0000e-07
2023-04-03 19:14:28,502 ADAM: Layer 1 -> dw_min:1.0000e+00  dw_max:1.0000e+00 lr:1.0000e-07
2023-04-03 19:14:28,502 ADAM: Layer 2 -> dw_min:1.0000e+00  dw_max:1.0000e+00 lr:1.0000e-07
2023-04-03 19:14:28,502 ADAM: Layer 3 -> dw_min:1.0000e+00  dw_max:1.0000e+00 lr:1.0000e-07
2023-04-03 19:14:28,560 			Learning rate: weights:   1.000e-07    
2023-04-03 19:14:28,560 			Last test performance: 99.36%
2023-04-03 19:14:28,560 ----------------
2023-04-03 19:14:31,720   82  =>  67   		Training 486 pattern with 100.00% 	Forward time: 	 3.06 sec
2023-04-03 19:14:31,720 			Loss:    7.116e-04    			Backward time: 	 0.09 sec 
2023-04-03 19:14:31,721 ADAM: Layer 0 -> dw_min:1.0000e+00  dw_max:1.0000e+00 lr:1.0000e-07
2023-04-03 19:14:31,721 ADAM: Layer 1 -> dw_min:1.0000e+00  dw_max:1.0000e+00 lr:1.0000e-07
2023-04-03 19:14:31,721 ADAM: Layer 2 -> dw_min:1.0000e+00  dw_max:1.0000e+00 lr:1.0000e-07
2023-04-03 19:14:31,721 ADAM: Layer 3 -> dw_min:1.0000e+00  dw_max:1.0000e+00 lr:1.0000e-07
2023-04-03 19:14:31,835 			Learning rate: weights:   1.000e-07    
2023-04-03 19:14:31,835 			Last test performance: 99.36%
2023-04-03 19:14:31,835 ----------------
2023-04-03 19:14:34,993   82  =>  68   		Training 486 pattern with 99.79% 	Forward time: 	 3.06 sec
2023-04-03 19:14:34,993 			Loss:    2.785e-03    			Backward time: 	 0.09 sec 
2023-04-03 19:14:34,993 ADAM: Layer 0 -> dw_min:1.0000e+00  dw_max:1.0000e+00 lr:1.0000e-07
2023-04-03 19:14:34,993 ADAM: Layer 1 -> dw_min:1.0000e+00  dw_max:1.0000e+00 lr:1.0000e-07
2023-04-03 19:14:34,993 ADAM: Layer 2 -> dw_min:1.0000e+00  dw_max:1.0000e+00 lr:1.0000e-07
2023-04-03 19:14:34,993 ADAM: Layer 3 -> dw_min:1.0000e+00  dw_max:1.0000e+00 lr:1.0000e-07
2023-04-03 19:14:35,067 			Learning rate: weights:   1.000e-07    
2023-04-03 19:14:35,067 			Last test performance: 99.36%
2023-04-03 19:14:35,067 ----------------
2023-04-03 19:14:38,228   82  =>  69   		Training 486 pattern with 100.00% 	Forward time: 	 3.06 sec
2023-04-03 19:14:38,228 			Loss:    2.387e-03    			Backward time: 	 0.09 sec 
2023-04-03 19:14:38,229 ADAM: Layer 0 -> dw_min:1.0000e+00  dw_max:1.0000e+00 lr:1.0000e-07
2023-04-03 19:14:38,229 ADAM: Layer 1 -> dw_min:1.0000e+00  dw_max:1.0000e+00 lr:1.0000e-07
2023-04-03 19:14:38,229 ADAM: Layer 2 -> dw_min:1.0000e+00  dw_max:1.0000e+00 lr:1.0000e-07
2023-04-03 19:14:38,229 ADAM: Layer 3 -> dw_min:1.0000e+00  dw_max:1.0000e+00 lr:1.0000e-07
2023-04-03 19:14:38,333 			Learning rate: weights:   1.000e-07    
2023-04-03 19:14:38,333 			Last test performance: 99.36%
2023-04-03 19:14:38,333 ----------------
2023-04-03 19:14:41,492   82  =>  70   		Training 486 pattern with 99.58% 	Forward time: 	 3.06 sec
2023-04-03 19:14:41,492 			Loss:    6.130e-03    			Backward time: 	 0.09 sec 
2023-04-03 19:14:41,492 ADAM: Layer 0 -> dw_min:1.0000e+00  dw_max:1.0000e+00 lr:1.0000e-07
2023-04-03 19:14:41,493 ADAM: Layer 1 -> dw_min:1.0000e+00  dw_max:1.0000e+00 lr:1.0000e-07
2023-04-03 19:14:41,493 ADAM: Layer 2 -> dw_min:1.0000e+00  dw_max:1.0000e+00 lr:1.0000e-07
2023-04-03 19:14:41,493 ADAM: Layer 3 -> dw_min:1.0000e+00  dw_max:1.0000e+00 lr:1.0000e-07
2023-04-03 19:14:41,509 			Learning rate: weights:   1.000e-07    
2023-04-03 19:14:41,509 			Last test performance: 99.36%
2023-04-03 19:14:41,509 ----------------
2023-04-03 19:14:44,666   82  =>  71   		Training 486 pattern with 99.58% 	Forward time: 	 3.06 sec
2023-04-03 19:14:44,666 			Loss:    9.079e-03    			Backward time: 	 0.09 sec 
2023-04-03 19:14:44,666 ADAM: Layer 0 -> dw_min:1.0000e+00  dw_max:1.0000e+00 lr:1.0000e-07
2023-04-03 19:14:44,667 ADAM: Layer 1 -> dw_min:1.0000e+00  dw_max:1.0000e+00 lr:1.0000e-07
2023-04-03 19:14:44,667 ADAM: Layer 2 -> dw_min:1.0000e+00  dw_max:1.0000e+00 lr:1.0000e-07
2023-04-03 19:14:44,667 ADAM: Layer 3 -> dw_min:1.0000e+00  dw_max:1.0000e+00 lr:1.0000e-07
2023-04-03 19:14:44,726 			Learning rate: weights:   1.000e-07    
2023-04-03 19:14:44,726 			Last test performance: 99.36%
2023-04-03 19:14:44,726 ----------------
2023-04-03 19:14:47,885   82  =>  72   		Training 486 pattern with 99.58% 	Forward time: 	 3.06 sec
2023-04-03 19:14:47,885 			Loss:    1.568e-02    			Backward time: 	 0.09 sec 
2023-04-03 19:14:47,886 ADAM: Layer 0 -> dw_min:1.0000e+00  dw_max:1.0000e+00 lr:1.0000e-07
2023-04-03 19:14:47,886 ADAM: Layer 1 -> dw_min:1.0000e+00  dw_max:1.0000e+00 lr:1.0000e-07
2023-04-03 19:14:47,886 ADAM: Layer 2 -> dw_min:1.0000e+00  dw_max:1.0000e+00 lr:1.0000e-07
2023-04-03 19:14:47,886 ADAM: Layer 3 -> dw_min:1.0000e+00  dw_max:1.0000e+00 lr:1.0000e-07
2023-04-03 19:14:47,958 			Learning rate: weights:   1.000e-07    
2023-04-03 19:14:47,959 			Last test performance: 99.36%
2023-04-03 19:14:47,959 ----------------
2023-04-03 19:14:51,115   82  =>  73   		Training 486 pattern with 99.79% 	Forward time: 	 3.06 sec
2023-04-03 19:14:51,115 			Loss:    1.846e-02    			Backward time: 	 0.09 sec 
2023-04-03 19:14:51,115 ADAM: Layer 0 -> dw_min:1.0000e+00  dw_max:1.0000e+00 lr:1.0000e-07
2023-04-03 19:14:51,115 ADAM: Layer 1 -> dw_min:1.0000e+00  dw_max:1.0000e+00 lr:1.0000e-07
2023-04-03 19:14:51,116 ADAM: Layer 2 -> dw_min:1.0000e+00  dw_max:1.0000e+00 lr:1.0000e-07
2023-04-03 19:14:51,116 ADAM: Layer 3 -> dw_min:1.0000e+00  dw_max:1.0000e+00 lr:1.0000e-07
2023-04-03 19:14:51,130 			Learning rate: weights:   1.000e-07    
2023-04-03 19:14:51,130 			Last test performance: 99.36%
2023-04-03 19:14:51,130 ----------------
2023-04-03 19:14:54,290   82  =>  74   		Training 486 pattern with 99.79% 	Forward time: 	 3.06 sec
2023-04-03 19:14:54,290 			Loss:    5.278e-03    			Backward time: 	 0.09 sec 
2023-04-03 19:14:54,290 ADAM: Layer 0 -> dw_min:1.0000e+00  dw_max:1.0000e+00 lr:1.0000e-07
2023-04-03 19:14:54,290 ADAM: Layer 1 -> dw_min:1.0000e+00  dw_max:1.0000e+00 lr:1.0000e-07
2023-04-03 19:14:54,290 ADAM: Layer 2 -> dw_min:1.0000e+00  dw_max:1.0000e+00 lr:1.0000e-07
2023-04-03 19:14:54,291 ADAM: Layer 3 -> dw_min:1.0000e+00  dw_max:1.0000e+00 lr:1.0000e-07
2023-04-03 19:14:54,350 			Learning rate: weights:   1.000e-07    
2023-04-03 19:14:54,350 			Last test performance: 99.36%
2023-04-03 19:14:54,350 ----------------
2023-04-03 19:14:57,508   82  =>  75   		Training 486 pattern with 99.79% 	Forward time: 	 3.06 sec
2023-04-03 19:14:57,508 			Loss:    3.679e-03    			Backward time: 	 0.09 sec 
2023-04-03 19:14:57,508 ADAM: Layer 0 -> dw_min:1.0000e+00  dw_max:1.0000e+00 lr:1.0000e-07
2023-04-03 19:14:57,509 ADAM: Layer 1 -> dw_min:1.0000e+00  dw_max:1.0000e+00 lr:1.0000e-07
2023-04-03 19:14:57,509 ADAM: Layer 2 -> dw_min:1.0000e+00  dw_max:1.0000e+00 lr:1.0000e-07
2023-04-03 19:14:57,509 ADAM: Layer 3 -> dw_min:1.0000e+00  dw_max:1.0000e+00 lr:1.0000e-07
2023-04-03 19:14:57,566 			Learning rate: weights:   1.000e-07    
2023-04-03 19:14:57,566 			Last test performance: 99.36%
2023-04-03 19:14:57,566 ----------------
2023-04-03 19:15:00,725   82  =>  76   		Training 486 pattern with 100.00% 	Forward time: 	 3.06 sec
2023-04-03 19:15:00,725 			Loss:    1.243e-03    			Backward time: 	 0.09 sec 
2023-04-03 19:15:00,725 ADAM: Layer 0 -> dw_min:1.0000e+00  dw_max:1.0000e+00 lr:1.0000e-07
2023-04-03 19:15:00,725 ADAM: Layer 1 -> dw_min:1.0000e+00  dw_max:1.0000e+00 lr:1.0000e-07
2023-04-03 19:15:00,726 ADAM: Layer 2 -> dw_min:1.0000e+00  dw_max:1.0000e+00 lr:1.0000e-07
2023-04-03 19:15:00,726 ADAM: Layer 3 -> dw_min:1.0000e+00  dw_max:1.0000e+00 lr:1.0000e-07
2023-04-03 19:15:00,787 			Learning rate: weights:   1.000e-07    
2023-04-03 19:15:00,787 			Last test performance: 99.36%
2023-04-03 19:15:00,787 ----------------
2023-04-03 19:15:03,949   82  =>  77   		Training 486 pattern with 100.00% 	Forward time: 	 3.06 sec
2023-04-03 19:15:03,949 			Loss:    9.978e-04    			Backward time: 	 0.09 sec 
2023-04-03 19:15:03,949 ADAM: Layer 0 -> dw_min:1.0000e+00  dw_max:1.0000e+00 lr:1.0000e-07
2023-04-03 19:15:03,950 ADAM: Layer 1 -> dw_min:1.0000e+00  dw_max:1.0000e+00 lr:1.0000e-07
2023-04-03 19:15:03,950 ADAM: Layer 2 -> dw_min:1.0000e+00  dw_max:1.0000e+00 lr:1.0000e-07
2023-04-03 19:15:03,950 ADAM: Layer 3 -> dw_min:1.0000e+00  dw_max:1.0000e+00 lr:1.0000e-07
2023-04-03 19:15:04,016 			Learning rate: weights:   1.000e-07    
2023-04-03 19:15:04,016 			Last test performance: 99.36%
2023-04-03 19:15:04,016 ----------------
2023-04-03 19:15:07,174   82  =>  78   		Training 486 pattern with 99.58% 	Forward time: 	 3.06 sec
2023-04-03 19:15:07,175 			Loss:    5.283e-03    			Backward time: 	 0.09 sec 
2023-04-03 19:15:07,175 ADAM: Layer 0 -> dw_min:1.0000e+00  dw_max:1.0000e+00 lr:1.0000e-07
2023-04-03 19:15:07,175 ADAM: Layer 1 -> dw_min:1.0000e+00  dw_max:1.0000e+00 lr:1.0000e-07
2023-04-03 19:15:07,175 ADAM: Layer 2 -> dw_min:1.0000e+00  dw_max:1.0000e+00 lr:1.0000e-07
2023-04-03 19:15:07,175 ADAM: Layer 3 -> dw_min:1.0000e+00  dw_max:1.0000e+00 lr:1.0000e-07
2023-04-03 19:15:07,283 			Learning rate: weights:   1.000e-07    
2023-04-03 19:15:07,283 			Last test performance: 99.36%
2023-04-03 19:15:07,283 ----------------
2023-04-03 19:15:10,439   82  =>  79   		Training 486 pattern with 99.79% 	Forward time: 	 3.06 sec
2023-04-03 19:15:10,439 			Loss:    7.024e-03    			Backward time: 	 0.09 sec 
2023-04-03 19:15:10,439 ADAM: Layer 0 -> dw_min:1.0000e+00  dw_max:1.0000e+00 lr:1.0000e-07
2023-04-03 19:15:10,439 ADAM: Layer 1 -> dw_min:1.0000e+00  dw_max:1.0000e+00 lr:1.0000e-07
2023-04-03 19:15:10,439 ADAM: Layer 2 -> dw_min:1.0000e+00  dw_max:1.0000e+00 lr:1.0000e-07
2023-04-03 19:15:10,440 ADAM: Layer 3 -> dw_min:1.0000e+00  dw_max:1.0000e+00 lr:1.0000e-07
2023-04-03 19:15:10,523 			Learning rate: weights:   1.000e-07    
2023-04-03 19:15:10,523 			Last test performance: 99.36%
2023-04-03 19:15:10,523 ----------------
2023-04-03 19:15:13,681   82  =>  80   		Training 486 pattern with 100.00% 	Forward time: 	 3.06 sec
2023-04-03 19:15:13,681 			Loss:    1.386e-03    			Backward time: 	 0.09 sec 
2023-04-03 19:15:13,681 ADAM: Layer 0 -> dw_min:1.0000e+00  dw_max:1.0000e+00 lr:1.0000e-07
2023-04-03 19:15:13,681 ADAM: Layer 1 -> dw_min:1.0000e+00  dw_max:1.0000e+00 lr:1.0000e-07
2023-04-03 19:15:13,682 ADAM: Layer 2 -> dw_min:1.0000e+00  dw_max:1.0000e+00 lr:1.0000e-07
2023-04-03 19:15:13,682 ADAM: Layer 3 -> dw_min:1.0000e+00  dw_max:1.0000e+00 lr:1.0000e-07
2023-04-03 19:15:13,698 			Learning rate: weights:   1.000e-07    
2023-04-03 19:15:13,698 			Last test performance: 99.36%
2023-04-03 19:15:13,698 ----------------
2023-04-03 19:15:16,859   82  =>  81   		Training 486 pattern with 100.00% 	Forward time: 	 3.06 sec
2023-04-03 19:15:16,859 			Loss:    2.682e-03    			Backward time: 	 0.09 sec 
2023-04-03 19:15:16,859 ADAM: Layer 0 -> dw_min:1.0000e+00  dw_max:1.0000e+00 lr:1.0000e-07
2023-04-03 19:15:16,859 ADAM: Layer 1 -> dw_min:1.0000e+00  dw_max:1.0000e+00 lr:1.0000e-07
2023-04-03 19:15:16,859 ADAM: Layer 2 -> dw_min:1.0000e+00  dw_max:1.0000e+00 lr:1.0000e-07
2023-04-03 19:15:16,859 ADAM: Layer 3 -> dw_min:1.0000e+00  dw_max:1.0000e+00 lr:1.0000e-07
2023-04-03 19:15:16,937 			Learning rate: weights:   1.000e-07    
2023-04-03 19:15:16,937 			Last test performance: 99.36%
2023-04-03 19:15:16,937 ----------------
2023-04-03 19:15:20,096   82  =>  82   		Training 486 pattern with 99.58% 	Forward time: 	 3.06 sec
2023-04-03 19:15:20,096 			Loss:    8.158e-03    			Backward time: 	 0.09 sec 
2023-04-03 19:15:20,096 ADAM: Layer 0 -> dw_min:1.0000e+00  dw_max:1.0000e+00 lr:1.0000e-07
2023-04-03 19:15:20,097 ADAM: Layer 1 -> dw_min:1.0000e+00  dw_max:1.0000e+00 lr:1.0000e-07
2023-04-03 19:15:20,097 ADAM: Layer 2 -> dw_min:1.0000e+00  dw_max:1.0000e+00 lr:1.0000e-07
2023-04-03 19:15:20,097 ADAM: Layer 3 -> dw_min:1.0000e+00  dw_max:1.0000e+00 lr:1.0000e-07
2023-04-03 19:15:20,155 			Learning rate: weights:   1.000e-07    
2023-04-03 19:15:20,155 			Last test performance: 99.36%
2023-04-03 19:15:20,155 ----------------
2023-04-03 19:15:23,313   82  =>  83   		Training 486 pattern with 100.00% 	Forward time: 	 3.06 sec
2023-04-03 19:15:23,314 			Loss:    1.489e-03    			Backward time: 	 0.09 sec 
2023-04-03 19:15:23,314 ADAM: Layer 0 -> dw_min:1.0000e+00  dw_max:1.0000e+00 lr:1.0000e-07
2023-04-03 19:15:23,314 ADAM: Layer 1 -> dw_min:1.0000e+00  dw_max:1.0000e+00 lr:1.0000e-07
2023-04-03 19:15:23,314 ADAM: Layer 2 -> dw_min:1.0000e+00  dw_max:1.0000e+00 lr:1.0000e-07
2023-04-03 19:15:23,314 ADAM: Layer 3 -> dw_min:1.0000e+00  dw_max:1.0000e+00 lr:1.0000e-07
2023-04-03 19:15:23,330 			Learning rate: weights:   1.000e-07    
2023-04-03 19:15:23,330 			Last test performance: 99.36%
2023-04-03 19:15:23,330 ----------------
2023-04-03 19:15:26,490   82  =>  84   		Training 486 pattern with 99.79% 	Forward time: 	 3.06 sec
2023-04-03 19:15:26,490 			Loss:    2.744e-03    			Backward time: 	 0.09 sec 
2023-04-03 19:15:26,490 ADAM: Layer 0 -> dw_min:1.0000e+00  dw_max:1.0000e+00 lr:1.0000e-07
2023-04-03 19:15:26,490 ADAM: Layer 1 -> dw_min:1.0000e+00  dw_max:1.0000e+00 lr:1.0000e-07
2023-04-03 19:15:26,490 ADAM: Layer 2 -> dw_min:1.0000e+00  dw_max:1.0000e+00 lr:1.0000e-07
2023-04-03 19:15:26,490 ADAM: Layer 3 -> dw_min:1.0000e+00  dw_max:1.0000e+00 lr:1.0000e-07
2023-04-03 19:15:26,550 			Learning rate: weights:   1.000e-07    
2023-04-03 19:15:26,551 			Last test performance: 99.36%
2023-04-03 19:15:26,551 ----------------
2023-04-03 19:15:29,709   82  =>  85   		Training 486 pattern with 99.58% 	Forward time: 	 3.06 sec
2023-04-03 19:15:29,709 			Loss:    6.248e-03    			Backward time: 	 0.09 sec 
2023-04-03 19:15:29,709 ADAM: Layer 0 -> dw_min:1.0000e+00  dw_max:1.0000e+00 lr:1.0000e-07
2023-04-03 19:15:29,710 ADAM: Layer 1 -> dw_min:1.0000e+00  dw_max:1.0000e+00 lr:1.0000e-07
2023-04-03 19:15:29,710 ADAM: Layer 2 -> dw_min:1.0000e+00  dw_max:1.0000e+00 lr:1.0000e-07
2023-04-03 19:15:29,710 ADAM: Layer 3 -> dw_min:1.0000e+00  dw_max:1.0000e+00 lr:1.0000e-07
2023-04-03 19:15:29,789 			Learning rate: weights:   1.000e-07    
2023-04-03 19:15:29,789 			Last test performance: 99.36%
2023-04-03 19:15:29,789 ----------------
2023-04-03 19:15:32,949   82  =>  86   		Training 486 pattern with 100.00% 	Forward time: 	 3.06 sec
2023-04-03 19:15:32,949 			Loss:    2.265e-03    			Backward time: 	 0.09 sec 
2023-04-03 19:15:32,949 ADAM: Layer 0 -> dw_min:1.0000e+00  dw_max:1.0000e+00 lr:1.0000e-07
2023-04-03 19:15:32,949 ADAM: Layer 1 -> dw_min:1.0000e+00  dw_max:1.0000e+00 lr:1.0000e-07
2023-04-03 19:15:32,949 ADAM: Layer 2 -> dw_min:1.0000e+00  dw_max:1.0000e+00 lr:1.0000e-07
2023-04-03 19:15:32,949 ADAM: Layer 3 -> dw_min:1.0000e+00  dw_max:1.0000e+00 lr:1.0000e-07
2023-04-03 19:15:32,965 			Learning rate: weights:   1.000e-07    
2023-04-03 19:15:32,965 			Last test performance: 99.36%
2023-04-03 19:15:32,965 ----------------
2023-04-03 19:15:36,123   82  =>  87   		Training 486 pattern with 99.79% 	Forward time: 	 3.06 sec
2023-04-03 19:15:36,123 			Loss:    4.272e-03    			Backward time: 	 0.09 sec 
2023-04-03 19:15:36,123 ADAM: Layer 0 -> dw_min:1.0000e+00  dw_max:1.0000e+00 lr:1.0000e-07
2023-04-03 19:15:36,123 ADAM: Layer 1 -> dw_min:1.0000e+00  dw_max:1.0000e+00 lr:1.0000e-07
2023-04-03 19:15:36,123 ADAM: Layer 2 -> dw_min:1.0000e+00  dw_max:1.0000e+00 lr:1.0000e-07
2023-04-03 19:15:36,124 ADAM: Layer 3 -> dw_min:1.0000e+00  dw_max:1.0000e+00 lr:1.0000e-07
2023-04-03 19:15:36,184 			Learning rate: weights:   1.000e-07    
2023-04-03 19:15:36,184 			Last test performance: 99.36%
2023-04-03 19:15:36,184 ----------------
2023-04-03 19:15:39,342   82  =>  88   		Training 486 pattern with 100.00% 	Forward time: 	 3.06 sec
2023-04-03 19:15:39,342 			Loss:    2.458e-03    			Backward time: 	 0.09 sec 
2023-04-03 19:15:39,343 ADAM: Layer 0 -> dw_min:1.0000e+00  dw_max:1.0000e+00 lr:1.0000e-07
2023-04-03 19:15:39,343 ADAM: Layer 1 -> dw_min:1.0000e+00  dw_max:1.0000e+00 lr:1.0000e-07
2023-04-03 19:15:39,343 ADAM: Layer 2 -> dw_min:1.0000e+00  dw_max:1.0000e+00 lr:1.0000e-07
2023-04-03 19:15:39,343 ADAM: Layer 3 -> dw_min:1.0000e+00  dw_max:1.0000e+00 lr:1.0000e-07
2023-04-03 19:15:39,403 			Learning rate: weights:   1.000e-07    
2023-04-03 19:15:39,403 			Last test performance: 99.36%
2023-04-03 19:15:39,403 ----------------
2023-04-03 19:15:42,561   82  =>  89   		Training 486 pattern with 99.58% 	Forward time: 	 3.06 sec
2023-04-03 19:15:42,561 			Loss:    5.139e-03    			Backward time: 	 0.09 sec 
2023-04-03 19:15:42,561 ADAM: Layer 0 -> dw_min:1.0000e+00  dw_max:1.0000e+00 lr:1.0000e-07
2023-04-03 19:15:42,561 ADAM: Layer 1 -> dw_min:1.0000e+00  dw_max:1.0000e+00 lr:1.0000e-07
2023-04-03 19:15:42,561 ADAM: Layer 2 -> dw_min:1.0000e+00  dw_max:1.0000e+00 lr:1.0000e-07
2023-04-03 19:15:42,562 ADAM: Layer 3 -> dw_min:1.0000e+00  dw_max:1.0000e+00 lr:1.0000e-07
2023-04-03 19:15:42,621 			Learning rate: weights:   1.000e-07    
2023-04-03 19:15:42,621 			Last test performance: 99.36%
2023-04-03 19:15:42,621 ----------------
2023-04-03 19:15:45,778   82  =>  90   		Training 486 pattern with 99.79% 	Forward time: 	 3.06 sec
2023-04-03 19:15:45,779 			Loss:    4.165e-03    			Backward time: 	 0.09 sec 
2023-04-03 19:15:45,779 ADAM: Layer 0 -> dw_min:1.0000e+00  dw_max:1.0000e+00 lr:1.0000e-07
2023-04-03 19:15:45,779 ADAM: Layer 1 -> dw_min:1.0000e+00  dw_max:1.0000e+00 lr:1.0000e-07
2023-04-03 19:15:45,779 ADAM: Layer 2 -> dw_min:1.0000e+00  dw_max:1.0000e+00 lr:1.0000e-07
2023-04-03 19:15:45,779 ADAM: Layer 3 -> dw_min:1.0000e+00  dw_max:1.0000e+00 lr:1.0000e-07
2023-04-03 19:15:45,838 			Learning rate: weights:   1.000e-07    
2023-04-03 19:15:45,838 			Last test performance: 99.36%
2023-04-03 19:15:45,838 ----------------
2023-04-03 19:15:48,995   82  =>  91   		Training 486 pattern with 100.00% 	Forward time: 	 3.06 sec
2023-04-03 19:15:48,995 			Loss:    8.097e-04    			Backward time: 	 0.09 sec 
2023-04-03 19:15:48,996 ADAM: Layer 0 -> dw_min:1.0000e+00  dw_max:1.0000e+00 lr:1.0000e-07
2023-04-03 19:15:48,996 ADAM: Layer 1 -> dw_min:1.0000e+00  dw_max:1.0000e+00 lr:1.0000e-07
2023-04-03 19:15:48,996 ADAM: Layer 2 -> dw_min:1.0000e+00  dw_max:1.0000e+00 lr:1.0000e-07
2023-04-03 19:15:48,996 ADAM: Layer 3 -> dw_min:1.0000e+00  dw_max:1.0000e+00 lr:1.0000e-07
2023-04-03 19:15:49,011 			Learning rate: weights:   1.000e-07    
2023-04-03 19:15:49,011 			Last test performance: 99.36%
2023-04-03 19:15:49,011 ----------------
2023-04-03 19:15:52,169   82  =>  92   		Training 486 pattern with 99.79% 	Forward time: 	 3.06 sec
2023-04-03 19:15:52,169 			Loss:    7.941e-03    			Backward time: 	 0.09 sec 
2023-04-03 19:15:52,169 ADAM: Layer 0 -> dw_min:1.0000e+00  dw_max:1.0000e+00 lr:1.0000e-07
2023-04-03 19:15:52,169 ADAM: Layer 1 -> dw_min:1.0000e+00  dw_max:1.0000e+00 lr:1.0000e-07
2023-04-03 19:15:52,169 ADAM: Layer 2 -> dw_min:1.0000e+00  dw_max:1.0000e+00 lr:1.0000e-07
2023-04-03 19:15:52,170 ADAM: Layer 3 -> dw_min:1.0000e+00  dw_max:1.0000e+00 lr:1.0000e-07
2023-04-03 19:15:52,230 			Learning rate: weights:   1.000e-07    
2023-04-03 19:15:52,230 			Last test performance: 99.36%
2023-04-03 19:15:52,230 ----------------
2023-04-03 19:15:55,387   82  =>  93   		Training 486 pattern with 100.00% 	Forward time: 	 3.06 sec
2023-04-03 19:15:55,387 			Loss:    7.883e-04    			Backward time: 	 0.09 sec 
2023-04-03 19:15:55,387 ADAM: Layer 0 -> dw_min:1.0000e+00  dw_max:1.0000e+00 lr:1.0000e-07
2023-04-03 19:15:55,387 ADAM: Layer 1 -> dw_min:1.0000e+00  dw_max:1.0000e+00 lr:1.0000e-07
2023-04-03 19:15:55,387 ADAM: Layer 2 -> dw_min:1.0000e+00  dw_max:1.0000e+00 lr:1.0000e-07
2023-04-03 19:15:55,387 ADAM: Layer 3 -> dw_min:1.0000e+00  dw_max:1.0000e+00 lr:1.0000e-07
2023-04-03 19:15:55,402 			Learning rate: weights:   1.000e-07    
2023-04-03 19:15:55,402 			Last test performance: 99.36%
2023-04-03 19:15:55,402 ----------------
2023-04-03 19:15:58,561   82  =>  94   		Training 486 pattern with 100.00% 	Forward time: 	 3.06 sec
2023-04-03 19:15:58,561 			Loss:    2.256e-03    			Backward time: 	 0.09 sec 
2023-04-03 19:15:58,561 ADAM: Layer 0 -> dw_min:1.0000e+00  dw_max:1.0000e+00 lr:1.0000e-07
2023-04-03 19:15:58,561 ADAM: Layer 1 -> dw_min:1.0000e+00  dw_max:1.0000e+00 lr:1.0000e-07
2023-04-03 19:15:58,562 ADAM: Layer 2 -> dw_min:1.0000e+00  dw_max:1.0000e+00 lr:1.0000e-07
2023-04-03 19:15:58,562 ADAM: Layer 3 -> dw_min:1.0000e+00  dw_max:1.0000e+00 lr:1.0000e-07
2023-04-03 19:15:58,577 			Learning rate: weights:   1.000e-07    
2023-04-03 19:15:58,577 			Last test performance: 99.36%
2023-04-03 19:15:58,577 ----------------
2023-04-03 19:16:01,736   82  =>  95   		Training 486 pattern with 100.00% 	Forward time: 	 3.06 sec
2023-04-03 19:16:01,736 			Loss:    1.953e-03    			Backward time: 	 0.09 sec 
2023-04-03 19:16:01,736 ADAM: Layer 0 -> dw_min:1.0000e+00  dw_max:1.0000e+00 lr:1.0000e-07
2023-04-03 19:16:01,736 ADAM: Layer 1 -> dw_min:1.0000e+00  dw_max:1.0000e+00 lr:1.0000e-07
2023-04-03 19:16:01,737 ADAM: Layer 2 -> dw_min:1.0000e+00  dw_max:1.0000e+00 lr:1.0000e-07
2023-04-03 19:16:01,737 ADAM: Layer 3 -> dw_min:1.0000e+00  dw_max:1.0000e+00 lr:1.0000e-07
2023-04-03 19:16:01,795 			Learning rate: weights:   1.000e-07    
2023-04-03 19:16:01,795 			Last test performance: 99.36%
2023-04-03 19:16:01,795 ----------------
2023-04-03 19:16:04,953   82  =>  96   		Training 486 pattern with 100.00% 	Forward time: 	 3.06 sec
2023-04-03 19:16:04,953 			Loss:    8.278e-04    			Backward time: 	 0.09 sec 
2023-04-03 19:16:04,953 ADAM: Layer 0 -> dw_min:1.0000e+00  dw_max:1.0000e+00 lr:1.0000e-07
2023-04-03 19:16:04,953 ADAM: Layer 1 -> dw_min:1.0000e+00  dw_max:1.0000e+00 lr:1.0000e-07
2023-04-03 19:16:04,954 ADAM: Layer 2 -> dw_min:1.0000e+00  dw_max:1.0000e+00 lr:1.0000e-07
2023-04-03 19:16:04,954 ADAM: Layer 3 -> dw_min:1.0000e+00  dw_max:1.0000e+00 lr:1.0000e-07
2023-04-03 19:16:04,970 			Learning rate: weights:   1.000e-07    
2023-04-03 19:16:04,970 			Last test performance: 99.36%
2023-04-03 19:16:04,970 ----------------
2023-04-03 19:16:08,129   82  =>  97   		Training 486 pattern with 99.58% 	Forward time: 	 3.06 sec
2023-04-03 19:16:08,130 			Loss:    5.577e-03    			Backward time: 	 0.09 sec 
2023-04-03 19:16:08,130 ADAM: Layer 0 -> dw_min:1.0000e+00  dw_max:1.0000e+00 lr:1.0000e-07
2023-04-03 19:16:08,130 ADAM: Layer 1 -> dw_min:1.0000e+00  dw_max:1.0000e+00 lr:1.0000e-07
2023-04-03 19:16:08,130 ADAM: Layer 2 -> dw_min:1.0000e+00  dw_max:1.0000e+00 lr:1.0000e-07
2023-04-03 19:16:08,130 ADAM: Layer 3 -> dw_min:1.0000e+00  dw_max:1.0000e+00 lr:1.0000e-07
2023-04-03 19:16:08,205 			Learning rate: weights:   1.000e-07    
2023-04-03 19:16:08,205 			Last test performance: 99.36%
2023-04-03 19:16:08,205 ----------------
2023-04-03 19:16:11,363   82  =>  98   		Training 486 pattern with 100.00% 	Forward time: 	 3.06 sec
2023-04-03 19:16:11,363 			Loss:    1.399e-03    			Backward time: 	 0.09 sec 
2023-04-03 19:16:11,364 ADAM: Layer 0 -> dw_min:1.0000e+00  dw_max:1.0000e+00 lr:1.0000e-07
2023-04-03 19:16:11,364 ADAM: Layer 1 -> dw_min:1.0000e+00  dw_max:1.0000e+00 lr:1.0000e-07
2023-04-03 19:16:11,364 ADAM: Layer 2 -> dw_min:1.0000e+00  dw_max:1.0000e+00 lr:1.0000e-07
2023-04-03 19:16:11,364 ADAM: Layer 3 -> dw_min:1.0000e+00  dw_max:1.0000e+00 lr:1.0000e-07
2023-04-03 19:16:11,423 			Learning rate: weights:   1.000e-07    
2023-04-03 19:16:11,423 			Last test performance: 99.36%
2023-04-03 19:16:11,423 ----------------
2023-04-03 19:16:14,582   82  =>  99   		Training 486 pattern with 100.00% 	Forward time: 	 3.06 sec
2023-04-03 19:16:14,582 			Loss:    1.710e-03    			Backward time: 	 0.09 sec 
2023-04-03 19:16:14,582 ADAM: Layer 0 -> dw_min:1.0000e+00  dw_max:1.0000e+00 lr:1.0000e-07
2023-04-03 19:16:14,582 ADAM: Layer 1 -> dw_min:1.0000e+00  dw_max:1.0000e+00 lr:1.0000e-07
2023-04-03 19:16:14,582 ADAM: Layer 2 -> dw_min:1.0000e+00  dw_max:1.0000e+00 lr:1.0000e-07
2023-04-03 19:16:14,582 ADAM: Layer 3 -> dw_min:1.0000e+00  dw_max:1.0000e+00 lr:1.0000e-07
2023-04-03 19:16:14,641 			Learning rate: weights:   1.000e-07    
2023-04-03 19:16:14,642 			Last test performance: 99.36%
2023-04-03 19:16:14,642 ----------------
2023-04-03 19:16:17,801   82  => 100   		Training 486 pattern with 100.00% 	Forward time: 	 3.06 sec
2023-04-03 19:16:17,801 			Loss:    1.728e-03    			Backward time: 	 0.09 sec 
2023-04-03 19:16:17,801 ADAM: Layer 0 -> dw_min:1.0000e+00  dw_max:1.0000e+00 lr:1.0000e-07
2023-04-03 19:16:17,801 ADAM: Layer 1 -> dw_min:1.0000e+00  dw_max:1.0000e+00 lr:1.0000e-07
2023-04-03 19:16:17,801 ADAM: Layer 2 -> dw_min:1.0000e+00  dw_max:1.0000e+00 lr:1.0000e-07
2023-04-03 19:16:17,801 ADAM: Layer 3 -> dw_min:1.0000e+00  dw_max:1.0000e+00 lr:1.0000e-07
2023-04-03 19:16:17,861 			Learning rate: weights:   1.000e-07    
2023-04-03 19:16:17,861 			Last test performance: 99.36%
2023-04-03 19:16:17,861 ----------------
2023-04-03 19:16:21,019   82  => 101   		Training 486 pattern with 99.79% 	Forward time: 	 3.06 sec
2023-04-03 19:16:21,019 			Loss:    3.449e-03    			Backward time: 	 0.09 sec 
2023-04-03 19:16:21,019 ADAM: Layer 0 -> dw_min:1.0000e+00  dw_max:1.0000e+00 lr:1.0000e-07
2023-04-03 19:16:21,019 ADAM: Layer 1 -> dw_min:1.0000e+00  dw_max:1.0000e+00 lr:1.0000e-07
2023-04-03 19:16:21,020 ADAM: Layer 2 -> dw_min:1.0000e+00  dw_max:1.0000e+00 lr:1.0000e-07
2023-04-03 19:16:21,020 ADAM: Layer 3 -> dw_min:1.0000e+00  dw_max:1.0000e+00 lr:1.0000e-07
2023-04-03 19:16:21,034 			Learning rate: weights:   1.000e-07    
2023-04-03 19:16:21,034 			Last test performance: 99.36%
2023-04-03 19:16:21,034 ----------------
2023-04-03 19:16:24,193   82  => 102   		Training 486 pattern with 100.00% 	Forward time: 	 3.06 sec
2023-04-03 19:16:24,193 			Loss:    8.498e-04    			Backward time: 	 0.09 sec 
2023-04-03 19:16:24,193 ADAM: Layer 0 -> dw_min:1.0000e+00  dw_max:1.0000e+00 lr:1.0000e-07
2023-04-03 19:16:24,193 ADAM: Layer 1 -> dw_min:1.0000e+00  dw_max:1.0000e+00 lr:1.0000e-07
2023-04-03 19:16:24,193 ADAM: Layer 2 -> dw_min:1.0000e+00  dw_max:1.0000e+00 lr:1.0000e-07
2023-04-03 19:16:24,193 ADAM: Layer 3 -> dw_min:1.0000e+00  dw_max:1.0000e+00 lr:1.0000e-07
2023-04-03 19:16:24,251 			Learning rate: weights:   1.000e-07    
2023-04-03 19:16:24,252 			Last test performance: 99.36%
2023-04-03 19:16:24,252 ----------------
2023-04-03 19:16:27,410   82  => 103   		Training 486 pattern with 99.79% 	Forward time: 	 3.06 sec
2023-04-03 19:16:27,410 			Loss:    3.085e-03    			Backward time: 	 0.09 sec 
2023-04-03 19:16:27,410 ADAM: Layer 0 -> dw_min:1.0000e+00  dw_max:1.0000e+00 lr:1.0000e-07
2023-04-03 19:16:27,410 ADAM: Layer 1 -> dw_min:1.0000e+00  dw_max:1.0000e+00 lr:1.0000e-07
2023-04-03 19:16:27,410 ADAM: Layer 2 -> dw_min:1.0000e+00  dw_max:1.0000e+00 lr:1.0000e-07
2023-04-03 19:16:27,411 ADAM: Layer 3 -> dw_min:1.0000e+00  dw_max:1.0000e+00 lr:1.0000e-07
2023-04-03 19:16:27,465 			Learning rate: weights:   1.000e-07    
2023-04-03 19:16:27,465 			Last test performance: 99.36%
2023-04-03 19:16:27,465 ----------------
2023-04-03 19:16:30,623   82  => 104   		Training 486 pattern with 99.79% 	Forward time: 	 3.06 sec
2023-04-03 19:16:30,623 			Loss:    3.006e-03    			Backward time: 	 0.09 sec 
2023-04-03 19:16:30,623 ADAM: Layer 0 -> dw_min:1.0000e+00  dw_max:1.0000e+00 lr:1.0000e-07
2023-04-03 19:16:30,623 ADAM: Layer 1 -> dw_min:1.0000e+00  dw_max:1.0000e+00 lr:1.0000e-07
2023-04-03 19:16:30,623 ADAM: Layer 2 -> dw_min:1.0000e+00  dw_max:1.0000e+00 lr:1.0000e-07
2023-04-03 19:16:30,623 ADAM: Layer 3 -> dw_min:1.0000e+00  dw_max:1.0000e+00 lr:1.0000e-07
2023-04-03 19:16:30,664 			Learning rate: weights:   1.000e-07    
2023-04-03 19:16:30,664 			Last test performance: 99.36%
2023-04-03 19:16:30,664 ----------------
2023-04-03 19:16:33,823   82  => 105   		Training 486 pattern with 99.79% 	Forward time: 	 3.06 sec
2023-04-03 19:16:33,823 			Loss:    3.047e-03    			Backward time: 	 0.09 sec 
2023-04-03 19:16:33,823 ADAM: Layer 0 -> dw_min:1.0000e+00  dw_max:1.0000e+00 lr:1.0000e-07
2023-04-03 19:16:33,823 ADAM: Layer 1 -> dw_min:1.0000e+00  dw_max:1.0000e+00 lr:1.0000e-07
2023-04-03 19:16:33,823 ADAM: Layer 2 -> dw_min:1.0000e+00  dw_max:1.0000e+00 lr:1.0000e-07
2023-04-03 19:16:33,823 ADAM: Layer 3 -> dw_min:1.0000e+00  dw_max:1.0000e+00 lr:1.0000e-07
2023-04-03 19:16:33,862 			Learning rate: weights:   1.000e-07    
2023-04-03 19:16:33,862 			Last test performance: 99.36%
2023-04-03 19:16:33,862 ----------------
2023-04-03 19:16:37,019   82  => 106   		Training 486 pattern with 100.00% 	Forward time: 	 3.06 sec
2023-04-03 19:16:37,019 			Loss:    9.270e-04    			Backward time: 	 0.09 sec 
2023-04-03 19:16:37,020 ADAM: Layer 0 -> dw_min:1.0000e+00  dw_max:1.0000e+00 lr:1.0000e-07
2023-04-03 19:16:37,020 ADAM: Layer 1 -> dw_min:1.0000e+00  dw_max:1.0000e+00 lr:1.0000e-07
2023-04-03 19:16:37,020 ADAM: Layer 2 -> dw_min:1.0000e+00  dw_max:1.0000e+00 lr:1.0000e-07
2023-04-03 19:16:37,020 ADAM: Layer 3 -> dw_min:1.0000e+00  dw_max:1.0000e+00 lr:1.0000e-07
2023-04-03 19:16:37,051 			Learning rate: weights:   1.000e-07    
2023-04-03 19:16:37,051 			Last test performance: 99.36%
2023-04-03 19:16:37,051 ----------------
2023-04-03 19:16:40,208   82  => 107   		Training 486 pattern with 99.79% 	Forward time: 	 3.06 sec
2023-04-03 19:16:40,208 			Loss:    5.782e-03    			Backward time: 	 0.09 sec 
2023-04-03 19:16:40,209 ADAM: Layer 0 -> dw_min:1.0000e+00  dw_max:1.0000e+00 lr:1.0000e-07
2023-04-03 19:16:40,209 ADAM: Layer 1 -> dw_min:1.0000e+00  dw_max:1.0000e+00 lr:1.0000e-07
2023-04-03 19:16:40,209 ADAM: Layer 2 -> dw_min:1.0000e+00  dw_max:1.0000e+00 lr:1.0000e-07
2023-04-03 19:16:40,209 ADAM: Layer 3 -> dw_min:1.0000e+00  dw_max:1.0000e+00 lr:1.0000e-07
2023-04-03 19:16:40,268 			Learning rate: weights:   1.000e-07    
2023-04-03 19:16:40,268 			Last test performance: 99.36%
2023-04-03 19:16:40,268 ----------------
2023-04-03 19:16:43,425   82  => 108   		Training 486 pattern with 99.58% 	Forward time: 	 3.06 sec
2023-04-03 19:16:43,425 			Loss:    2.340e-02    			Backward time: 	 0.09 sec 
2023-04-03 19:16:43,426 ADAM: Layer 0 -> dw_min:1.0000e+00  dw_max:1.0000e+00 lr:1.0000e-07
2023-04-03 19:16:43,426 ADAM: Layer 1 -> dw_min:1.0000e+00  dw_max:1.0000e+00 lr:1.0000e-07
2023-04-03 19:16:43,426 ADAM: Layer 2 -> dw_min:1.0000e+00  dw_max:1.0000e+00 lr:1.0000e-07
2023-04-03 19:16:43,426 ADAM: Layer 3 -> dw_min:1.0000e+00  dw_max:1.0000e+00 lr:1.0000e-07
2023-04-03 19:16:43,484 			Learning rate: weights:   1.000e-07    
2023-04-03 19:16:43,484 			Last test performance: 99.36%
2023-04-03 19:16:43,484 ----------------
2023-04-03 19:16:46,641   82  => 109   		Training 486 pattern with 100.00% 	Forward time: 	 3.06 sec
2023-04-03 19:16:46,641 			Loss:    1.671e-03    			Backward time: 	 0.09 sec 
2023-04-03 19:16:46,642 ADAM: Layer 0 -> dw_min:1.0000e+00  dw_max:1.0000e+00 lr:1.0000e-07
2023-04-03 19:16:46,642 ADAM: Layer 1 -> dw_min:1.0000e+00  dw_max:1.0000e+00 lr:1.0000e-07
2023-04-03 19:16:46,642 ADAM: Layer 2 -> dw_min:1.0000e+00  dw_max:1.0000e+00 lr:1.0000e-07
2023-04-03 19:16:46,642 ADAM: Layer 3 -> dw_min:1.0000e+00  dw_max:1.0000e+00 lr:1.0000e-07
2023-04-03 19:16:46,697 			Learning rate: weights:   1.000e-07    
2023-04-03 19:16:46,698 			Last test performance: 99.36%
2023-04-03 19:16:46,698 ----------------
2023-04-03 19:16:49,855   82  => 110   		Training 486 pattern with 100.00% 	Forward time: 	 3.06 sec
2023-04-03 19:16:49,855 			Loss:    8.626e-04    			Backward time: 	 0.09 sec 
2023-04-03 19:16:49,855 ADAM: Layer 0 -> dw_min:1.0000e+00  dw_max:1.0000e+00 lr:1.0000e-07
2023-04-03 19:16:49,855 ADAM: Layer 1 -> dw_min:1.0000e+00  dw_max:1.0000e+00 lr:1.0000e-07
2023-04-03 19:16:49,855 ADAM: Layer 2 -> dw_min:1.0000e+00  dw_max:1.0000e+00 lr:1.0000e-07
2023-04-03 19:16:49,855 ADAM: Layer 3 -> dw_min:1.0000e+00  dw_max:1.0000e+00 lr:1.0000e-07
2023-04-03 19:16:49,918 			Learning rate: weights:   1.000e-07    
2023-04-03 19:16:49,918 			Last test performance: 99.36%
2023-04-03 19:16:49,918 ----------------
2023-04-03 19:16:53,075   82  => 111   		Training 486 pattern with 99.79% 	Forward time: 	 3.06 sec
2023-04-03 19:16:53,075 			Loss:    2.578e-03    			Backward time: 	 0.09 sec 
2023-04-03 19:16:53,075 ADAM: Layer 0 -> dw_min:1.0000e+00  dw_max:1.0000e+00 lr:1.0000e-07
2023-04-03 19:16:53,075 ADAM: Layer 1 -> dw_min:1.0000e+00  dw_max:1.0000e+00 lr:1.0000e-07
2023-04-03 19:16:53,075 ADAM: Layer 2 -> dw_min:1.0000e+00  dw_max:1.0000e+00 lr:1.0000e-07
2023-04-03 19:16:53,075 ADAM: Layer 3 -> dw_min:1.0000e+00  dw_max:1.0000e+00 lr:1.0000e-07
2023-04-03 19:16:53,133 			Learning rate: weights:   1.000e-07    
2023-04-03 19:16:53,133 			Last test performance: 99.36%
2023-04-03 19:16:53,133 ----------------
2023-04-03 19:16:56,290   82  => 112   		Training 486 pattern with 100.00% 	Forward time: 	 3.06 sec
2023-04-03 19:16:56,290 			Loss:    1.876e-03    			Backward time: 	 0.09 sec 
2023-04-03 19:16:56,290 ADAM: Layer 0 -> dw_min:1.0000e+00  dw_max:1.0000e+00 lr:1.0000e-07
2023-04-03 19:16:56,290 ADAM: Layer 1 -> dw_min:1.0000e+00  dw_max:1.0000e+00 lr:1.0000e-07
2023-04-03 19:16:56,290 ADAM: Layer 2 -> dw_min:1.0000e+00  dw_max:1.0000e+00 lr:1.0000e-07
2023-04-03 19:16:56,290 ADAM: Layer 3 -> dw_min:1.0000e+00  dw_max:1.0000e+00 lr:1.0000e-07
2023-04-03 19:16:56,370 			Learning rate: weights:   1.000e-07    
2023-04-03 19:16:56,370 			Last test performance: 99.36%
2023-04-03 19:16:56,370 ----------------
2023-04-03 19:16:59,528   82  => 113   		Training 486 pattern with 100.00% 	Forward time: 	 3.06 sec
2023-04-03 19:16:59,528 			Loss:    1.148e-03    			Backward time: 	 0.09 sec 
2023-04-03 19:16:59,529 ADAM: Layer 0 -> dw_min:1.0000e+00  dw_max:1.0000e+00 lr:1.0000e-07
2023-04-03 19:16:59,529 ADAM: Layer 1 -> dw_min:1.0000e+00  dw_max:1.0000e+00 lr:1.0000e-07
2023-04-03 19:16:59,529 ADAM: Layer 2 -> dw_min:1.0000e+00  dw_max:1.0000e+00 lr:1.0000e-07
2023-04-03 19:16:59,529 ADAM: Layer 3 -> dw_min:1.0000e+00  dw_max:1.0000e+00 lr:1.0000e-07
2023-04-03 19:16:59,591 			Learning rate: weights:   1.000e-07    
2023-04-03 19:16:59,591 			Last test performance: 99.36%
2023-04-03 19:16:59,591 ----------------
2023-04-03 19:17:02,752   82  => 114   		Training 486 pattern with 100.00% 	Forward time: 	 3.06 sec
2023-04-03 19:17:02,752 			Loss:    6.541e-04    			Backward time: 	 0.09 sec 
2023-04-03 19:17:02,752 ADAM: Layer 0 -> dw_min:1.0000e+00  dw_max:1.0000e+00 lr:1.0000e-07
2023-04-03 19:17:02,752 ADAM: Layer 1 -> dw_min:1.0000e+00  dw_max:1.0000e+00 lr:1.0000e-07
2023-04-03 19:17:02,753 ADAM: Layer 2 -> dw_min:1.0000e+00  dw_max:1.0000e+00 lr:1.0000e-07
2023-04-03 19:17:02,753 ADAM: Layer 3 -> dw_min:1.0000e+00  dw_max:1.0000e+00 lr:1.0000e-07
2023-04-03 19:17:02,812 			Learning rate: weights:   1.000e-07    
2023-04-03 19:17:02,812 			Last test performance: 99.36%
2023-04-03 19:17:02,812 ----------------
2023-04-03 19:17:05,971   82  => 115   		Training 486 pattern with 100.00% 	Forward time: 	 3.06 sec
2023-04-03 19:17:05,971 			Loss:    1.947e-03    			Backward time: 	 0.09 sec 
2023-04-03 19:17:05,971 ADAM: Layer 0 -> dw_min:1.0000e+00  dw_max:1.0000e+00 lr:1.0000e-07
2023-04-03 19:17:05,971 ADAM: Layer 1 -> dw_min:1.0000e+00  dw_max:1.0000e+00 lr:1.0000e-07
2023-04-03 19:17:05,971 ADAM: Layer 2 -> dw_min:1.0000e+00  dw_max:1.0000e+00 lr:1.0000e-07
2023-04-03 19:17:05,971 ADAM: Layer 3 -> dw_min:1.0000e+00  dw_max:1.0000e+00 lr:1.0000e-07
2023-04-03 19:17:06,029 			Learning rate: weights:   1.000e-07    
2023-04-03 19:17:06,029 			Last test performance: 99.36%
2023-04-03 19:17:06,030 ----------------
2023-04-03 19:17:09,188   82  => 116   		Training 486 pattern with 100.00% 	Forward time: 	 3.06 sec
2023-04-03 19:17:09,188 			Loss:    2.815e-03    			Backward time: 	 0.09 sec 
2023-04-03 19:17:09,188 ADAM: Layer 0 -> dw_min:1.0000e+00  dw_max:1.0000e+00 lr:1.0000e-07
2023-04-03 19:17:09,188 ADAM: Layer 1 -> dw_min:1.0000e+00  dw_max:1.0000e+00 lr:1.0000e-07
2023-04-03 19:17:09,189 ADAM: Layer 2 -> dw_min:1.0000e+00  dw_max:1.0000e+00 lr:1.0000e-07
2023-04-03 19:17:09,189 ADAM: Layer 3 -> dw_min:1.0000e+00  dw_max:1.0000e+00 lr:1.0000e-07
2023-04-03 19:17:09,248 			Learning rate: weights:   1.000e-07    
2023-04-03 19:17:09,248 			Last test performance: 99.36%
2023-04-03 19:17:09,248 ----------------
2023-04-03 19:17:12,406   82  => 117   		Training 486 pattern with 100.00% 	Forward time: 	 3.06 sec
2023-04-03 19:17:12,406 			Loss:    7.274e-04    			Backward time: 	 0.09 sec 
2023-04-03 19:17:12,407 ADAM: Layer 0 -> dw_min:1.0000e+00  dw_max:1.0000e+00 lr:1.0000e-07
2023-04-03 19:17:12,407 ADAM: Layer 1 -> dw_min:1.0000e+00  dw_max:1.0000e+00 lr:1.0000e-07
2023-04-03 19:17:12,407 ADAM: Layer 2 -> dw_min:1.0000e+00  dw_max:1.0000e+00 lr:1.0000e-07
2023-04-03 19:17:12,407 ADAM: Layer 3 -> dw_min:1.0000e+00  dw_max:1.0000e+00 lr:1.0000e-07
2023-04-03 19:17:12,423 			Learning rate: weights:   1.000e-07    
2023-04-03 19:17:12,423 			Last test performance: 99.36%
2023-04-03 19:17:12,423 ----------------
2023-04-03 19:17:15,583   82  => 118   		Training 486 pattern with 100.00% 	Forward time: 	 3.06 sec
2023-04-03 19:17:15,583 			Loss:    2.808e-03    			Backward time: 	 0.09 sec 
2023-04-03 19:17:15,583 ADAM: Layer 0 -> dw_min:1.0000e+00  dw_max:1.0000e+00 lr:1.0000e-07
2023-04-03 19:17:15,584 ADAM: Layer 1 -> dw_min:1.0000e+00  dw_max:1.0000e+00 lr:1.0000e-07
2023-04-03 19:17:15,584 ADAM: Layer 2 -> dw_min:1.0000e+00  dw_max:1.0000e+00 lr:1.0000e-07
2023-04-03 19:17:15,584 ADAM: Layer 3 -> dw_min:1.0000e+00  dw_max:1.0000e+00 lr:1.0000e-07
2023-04-03 19:17:15,649 			Learning rate: weights:   1.000e-07    
2023-04-03 19:17:15,649 			Last test performance: 99.36%
2023-04-03 19:17:15,649 ----------------
2023-04-03 19:17:18,806   82  => 119   		Training 486 pattern with 100.00% 	Forward time: 	 3.06 sec
2023-04-03 19:17:18,806 			Loss:    1.556e-03    			Backward time: 	 0.09 sec 
2023-04-03 19:17:18,807 ADAM: Layer 0 -> dw_min:1.0000e+00  dw_max:1.0000e+00 lr:1.0000e-07
2023-04-03 19:17:18,807 ADAM: Layer 1 -> dw_min:1.0000e+00  dw_max:1.0000e+00 lr:1.0000e-07
2023-04-03 19:17:18,807 ADAM: Layer 2 -> dw_min:1.0000e+00  dw_max:1.0000e+00 lr:1.0000e-07
2023-04-03 19:17:18,807 ADAM: Layer 3 -> dw_min:1.0000e+00  dw_max:1.0000e+00 lr:1.0000e-07
2023-04-03 19:17:18,863 			Learning rate: weights:   1.000e-07    
2023-04-03 19:17:18,863 			Last test performance: 99.36%
2023-04-03 19:17:18,863 ----------------
2023-04-03 19:17:22,021   82  => 120   		Training 486 pattern with 100.00% 	Forward time: 	 3.06 sec
2023-04-03 19:17:22,021 			Loss:    9.449e-04    			Backward time: 	 0.09 sec 
2023-04-03 19:17:22,021 ADAM: Layer 0 -> dw_min:1.0000e+00  dw_max:1.0000e+00 lr:1.0000e-07
2023-04-03 19:17:22,021 ADAM: Layer 1 -> dw_min:1.0000e+00  dw_max:1.0000e+00 lr:1.0000e-07
2023-04-03 19:17:22,021 ADAM: Layer 2 -> dw_min:1.0000e+00  dw_max:1.0000e+00 lr:1.0000e-07
2023-04-03 19:17:22,021 ADAM: Layer 3 -> dw_min:1.0000e+00  dw_max:1.0000e+00 lr:1.0000e-07
2023-04-03 19:17:22,108 			Learning rate: weights:   1.000e-07    
2023-04-03 19:17:22,108 			Last test performance: 99.36%
2023-04-03 19:17:22,108 ----------------
2023-04-03 19:17:25,268   82  => 121   		Training 486 pattern with 100.00% 	Forward time: 	 3.06 sec
2023-04-03 19:17:25,269 			Loss:    4.066e-03    			Backward time: 	 0.09 sec 
2023-04-03 19:17:25,269 ADAM: Layer 0 -> dw_min:1.0000e+00  dw_max:1.0000e+00 lr:1.0000e-07
2023-04-03 19:17:25,269 ADAM: Layer 1 -> dw_min:1.0000e+00  dw_max:1.0000e+00 lr:1.0000e-07
2023-04-03 19:17:25,269 ADAM: Layer 2 -> dw_min:1.0000e+00  dw_max:1.0000e+00 lr:1.0000e-07
2023-04-03 19:17:25,269 ADAM: Layer 3 -> dw_min:1.0000e+00  dw_max:1.0000e+00 lr:1.0000e-07
2023-04-03 19:17:25,490 			Learning rate: weights:   1.000e-07    
2023-04-03 19:17:25,490 			Last test performance: 99.36%
2023-04-03 19:17:25,490 ----------------
2023-04-03 19:17:28,648   82  => 122   		Training 486 pattern with 99.79% 	Forward time: 	 3.06 sec
2023-04-03 19:17:28,648 			Loss:    6.588e-03    			Backward time: 	 0.09 sec 
2023-04-03 19:17:28,648 ADAM: Layer 0 -> dw_min:1.0000e+00  dw_max:1.0000e+00 lr:1.0000e-07
2023-04-03 19:17:28,648 ADAM: Layer 1 -> dw_min:1.0000e+00  dw_max:1.0000e+00 lr:1.0000e-07
2023-04-03 19:17:28,649 ADAM: Layer 2 -> dw_min:1.0000e+00  dw_max:1.0000e+00 lr:1.0000e-07
2023-04-03 19:17:28,649 ADAM: Layer 3 -> dw_min:1.0000e+00  dw_max:1.0000e+00 lr:1.0000e-07
2023-04-03 19:17:28,721 			Learning rate: weights:   1.000e-07    
2023-04-03 19:17:28,721 			Last test performance: 99.36%
2023-04-03 19:17:28,721 ----------------
2023-04-03 19:17:31,879   82  => 123   		Training 486 pattern with 100.00% 	Forward time: 	 3.06 sec
2023-04-03 19:17:31,879 			Loss:    1.343e-03    			Backward time: 	 0.09 sec 
2023-04-03 19:17:31,879 ADAM: Layer 0 -> dw_min:1.0000e+00  dw_max:1.0000e+00 lr:1.0000e-07
2023-04-03 19:17:31,879 ADAM: Layer 1 -> dw_min:1.0000e+00  dw_max:1.0000e+00 lr:1.0000e-07
2023-04-03 19:17:31,879 ADAM: Layer 2 -> dw_min:1.0000e+00  dw_max:1.0000e+00 lr:1.0000e-07
2023-04-03 19:17:31,879 ADAM: Layer 3 -> dw_min:1.0000e+00  dw_max:1.0000e+00 lr:1.0000e-07
2023-04-03 19:17:31,935 			Learning rate: weights:   1.000e-07    
2023-04-03 19:17:31,935 			Last test performance: 99.36%
2023-04-03 19:17:31,935 ----------------
2023-04-03 19:17:35,093   82  => 124   		Training 486 pattern with 99.79% 	Forward time: 	 3.06 sec
2023-04-03 19:17:35,093 			Loss:    4.790e-03    			Backward time: 	 0.09 sec 
2023-04-03 19:17:35,094 ADAM: Layer 0 -> dw_min:1.0000e+00  dw_max:1.0000e+00 lr:1.0000e-07
2023-04-03 19:17:35,094 ADAM: Layer 1 -> dw_min:1.0000e+00  dw_max:1.0000e+00 lr:1.0000e-07
2023-04-03 19:17:35,094 ADAM: Layer 2 -> dw_min:1.0000e+00  dw_max:1.0000e+00 lr:1.0000e-07
2023-04-03 19:17:35,094 ADAM: Layer 3 -> dw_min:1.0000e+00  dw_max:1.0000e+00 lr:1.0000e-07
2023-04-03 19:17:35,109 
2023-04-03 19:17:35,109 Testing:
2023-04-03 19:17:35,262 		24 of 10000 with 95.83% 	 Time used:  0.15 sec
2023-04-03 19:17:35,414 		48 of 10000 with 97.92% 	 Time used:  0.15 sec
2023-04-03 19:17:35,567 		72 of 10000 with 98.61% 	 Time used:  0.15 sec
2023-04-03 19:17:35,719 		96 of 10000 with 97.92% 	 Time used:  0.15 sec
2023-04-03 19:17:35,872 		120 of 10000 with 98.33% 	 Time used:  0.15 sec
2023-04-03 19:17:36,025 		144 of 10000 with 97.92% 	 Time used:  0.15 sec
2023-04-03 19:17:36,177 		168 of 10000 with 98.21% 	 Time used:  0.15 sec
2023-04-03 19:17:36,330 		192 of 10000 with 98.44% 	 Time used:  0.15 sec
2023-04-03 19:17:36,482 		216 of 10000 with 98.61% 	 Time used:  0.15 sec
2023-04-03 19:17:36,635 		240 of 10000 with 98.75% 	 Time used:  0.15 sec
2023-04-03 19:17:36,787 		264 of 10000 with 98.86% 	 Time used:  0.15 sec
2023-04-03 19:17:36,940 		288 of 10000 with 98.96% 	 Time used:  0.15 sec
2023-04-03 19:17:37,092 		312 of 10000 with 98.72% 	 Time used:  0.15 sec
2023-04-03 19:17:37,245 		336 of 10000 with 98.81% 	 Time used:  0.15 sec
2023-04-03 19:17:37,397 		360 of 10000 with 98.89% 	 Time used:  0.15 sec
2023-04-03 19:17:37,550 		384 of 10000 with 98.96% 	 Time used:  0.15 sec
2023-04-03 19:17:37,703 		408 of 10000 with 99.02% 	 Time used:  0.15 sec
2023-04-03 19:17:37,855 		432 of 10000 with 99.07% 	 Time used:  0.15 sec
2023-04-03 19:17:38,008 		456 of 10000 with 98.68% 	 Time used:  0.15 sec
2023-04-03 19:17:38,160 		480 of 10000 with 98.75% 	 Time used:  0.15 sec
2023-04-03 19:17:38,313 		504 of 10000 with 98.81% 	 Time used:  0.15 sec
2023-04-03 19:17:38,465 		528 of 10000 with 98.86% 	 Time used:  0.15 sec
2023-04-03 19:17:38,618 		552 of 10000 with 98.91% 	 Time used:  0.15 sec
2023-04-03 19:17:38,770 		576 of 10000 with 98.78% 	 Time used:  0.15 sec
2023-04-03 19:17:38,923 		600 of 10000 with 98.83% 	 Time used:  0.15 sec
2023-04-03 19:17:39,076 		624 of 10000 with 98.88% 	 Time used:  0.15 sec
2023-04-03 19:17:39,228 		648 of 10000 with 98.92% 	 Time used:  0.15 sec
2023-04-03 19:17:39,381 		672 of 10000 with 98.96% 	 Time used:  0.15 sec
2023-04-03 19:17:39,533 		696 of 10000 with 98.99% 	 Time used:  0.15 sec
2023-04-03 19:17:39,686 		720 of 10000 with 99.03% 	 Time used:  0.15 sec
2023-04-03 19:17:39,838 		744 of 10000 with 99.06% 	 Time used:  0.15 sec
2023-04-03 19:17:39,991 		768 of 10000 with 98.96% 	 Time used:  0.15 sec
2023-04-03 19:17:40,143 		792 of 10000 with 98.99% 	 Time used:  0.15 sec
2023-04-03 19:17:40,296 		816 of 10000 with 99.02% 	 Time used:  0.15 sec
2023-04-03 19:17:40,448 		840 of 10000 with 98.93% 	 Time used:  0.15 sec
2023-04-03 19:17:40,601 		864 of 10000 with 98.84% 	 Time used:  0.15 sec
2023-04-03 19:17:40,754 		888 of 10000 with 98.87% 	 Time used:  0.15 sec
2023-04-03 19:17:40,906 		912 of 10000 with 98.68% 	 Time used:  0.15 sec
2023-04-03 19:17:41,059 		936 of 10000 with 98.72% 	 Time used:  0.15 sec
2023-04-03 19:17:41,211 		960 of 10000 with 98.75% 	 Time used:  0.15 sec
2023-04-03 19:17:41,364 		984 of 10000 with 98.78% 	 Time used:  0.15 sec
2023-04-03 19:17:41,516 		1008 of 10000 with 98.81% 	 Time used:  0.15 sec
2023-04-03 19:17:41,669 		1032 of 10000 with 98.84% 	 Time used:  0.15 sec
2023-04-03 19:17:41,821 		1056 of 10000 with 98.86% 	 Time used:  0.15 sec
2023-04-03 19:17:41,974 		1080 of 10000 with 98.89% 	 Time used:  0.15 sec
2023-04-03 19:17:42,127 		1104 of 10000 with 98.91% 	 Time used:  0.15 sec
2023-04-03 19:17:42,279 		1128 of 10000 with 98.94% 	 Time used:  0.15 sec
2023-04-03 19:17:42,432 		1152 of 10000 with 98.96% 	 Time used:  0.15 sec
2023-04-03 19:17:42,584 		1176 of 10000 with 98.98% 	 Time used:  0.15 sec
2023-04-03 19:17:42,737 		1200 of 10000 with 99.00% 	 Time used:  0.15 sec
2023-04-03 19:17:42,889 		1224 of 10000 with 98.94% 	 Time used:  0.15 sec
2023-04-03 19:17:43,042 		1248 of 10000 with 98.96% 	 Time used:  0.15 sec
2023-04-03 19:17:43,194 		1272 of 10000 with 98.98% 	 Time used:  0.15 sec
2023-04-03 19:17:43,347 		1296 of 10000 with 99.00% 	 Time used:  0.15 sec
2023-04-03 19:17:43,499 		1320 of 10000 with 99.02% 	 Time used:  0.15 sec
2023-04-03 19:17:43,652 		1344 of 10000 with 99.03% 	 Time used:  0.15 sec
2023-04-03 19:17:43,805 		1368 of 10000 with 99.05% 	 Time used:  0.15 sec
2023-04-03 19:17:43,957 		1392 of 10000 with 99.07% 	 Time used:  0.15 sec
2023-04-03 19:17:44,110 		1416 of 10000 with 99.08% 	 Time used:  0.15 sec
2023-04-03 19:17:44,262 		1440 of 10000 with 99.10% 	 Time used:  0.15 sec
2023-04-03 19:17:44,415 		1464 of 10000 with 99.11% 	 Time used:  0.15 sec
2023-04-03 19:17:44,567 		1488 of 10000 with 99.06% 	 Time used:  0.15 sec
2023-04-03 19:17:44,720 		1512 of 10000 with 99.07% 	 Time used:  0.15 sec
2023-04-03 19:17:44,872 		1536 of 10000 with 99.02% 	 Time used:  0.15 sec
2023-04-03 19:17:45,025 		1560 of 10000 with 99.04% 	 Time used:  0.15 sec
2023-04-03 19:17:45,178 		1584 of 10000 with 98.99% 	 Time used:  0.15 sec
2023-04-03 19:17:45,330 		1608 of 10000 with 99.00% 	 Time used:  0.15 sec
2023-04-03 19:17:45,483 		1632 of 10000 with 98.96% 	 Time used:  0.15 sec
2023-04-03 19:17:45,635 		1656 of 10000 with 98.97% 	 Time used:  0.15 sec
2023-04-03 19:17:45,788 		1680 of 10000 with 98.99% 	 Time used:  0.15 sec
2023-04-03 19:17:45,940 		1704 of 10000 with 99.00% 	 Time used:  0.15 sec
2023-04-03 19:17:46,093 		1728 of 10000 with 99.02% 	 Time used:  0.15 sec
2023-04-03 19:17:46,245 		1752 of 10000 with 99.03% 	 Time used:  0.15 sec
2023-04-03 19:17:46,398 		1776 of 10000 with 99.04% 	 Time used:  0.15 sec
2023-04-03 19:17:46,550 		1800 of 10000 with 99.06% 	 Time used:  0.15 sec
2023-04-03 19:17:46,703 		1824 of 10000 with 99.01% 	 Time used:  0.15 sec
2023-04-03 19:17:46,856 		1848 of 10000 with 99.03% 	 Time used:  0.15 sec
2023-04-03 19:17:47,008 		1872 of 10000 with 98.99% 	 Time used:  0.15 sec
2023-04-03 19:17:47,161 		1896 of 10000 with 99.00% 	 Time used:  0.15 sec
2023-04-03 19:17:47,313 		1920 of 10000 with 99.01% 	 Time used:  0.15 sec
2023-04-03 19:17:47,466 		1944 of 10000 with 99.02% 	 Time used:  0.15 sec
2023-04-03 19:17:47,618 		1968 of 10000 with 99.03% 	 Time used:  0.15 sec
2023-04-03 19:17:47,771 		1992 of 10000 with 99.05% 	 Time used:  0.15 sec
2023-04-03 19:17:47,923 		2016 of 10000 with 99.06% 	 Time used:  0.15 sec
2023-04-03 19:17:48,076 		2040 of 10000 with 99.07% 	 Time used:  0.15 sec
2023-04-03 19:17:48,229 		2064 of 10000 with 99.08% 	 Time used:  0.15 sec
2023-04-03 19:17:48,381 		2088 of 10000 with 99.09% 	 Time used:  0.15 sec
2023-04-03 19:17:48,534 		2112 of 10000 with 99.10% 	 Time used:  0.15 sec
2023-04-03 19:17:48,686 		2136 of 10000 with 99.11% 	 Time used:  0.15 sec
2023-04-03 19:17:48,839 		2160 of 10000 with 99.12% 	 Time used:  0.15 sec
2023-04-03 19:17:48,991 		2184 of 10000 with 99.13% 	 Time used:  0.15 sec
2023-04-03 19:17:49,144 		2208 of 10000 with 99.14% 	 Time used:  0.15 sec
2023-04-03 19:17:49,296 		2232 of 10000 with 99.15% 	 Time used:  0.15 sec
2023-04-03 19:17:49,449 		2256 of 10000 with 99.16% 	 Time used:  0.15 sec
2023-04-03 19:17:49,602 		2280 of 10000 with 99.17% 	 Time used:  0.15 sec
2023-04-03 19:17:49,754 		2304 of 10000 with 99.18% 	 Time used:  0.15 sec
2023-04-03 19:17:49,907 		2328 of 10000 with 99.18% 	 Time used:  0.15 sec
2023-04-03 19:17:50,059 		2352 of 10000 with 99.19% 	 Time used:  0.15 sec
2023-04-03 19:17:50,212 		2376 of 10000 with 99.20% 	 Time used:  0.15 sec
2023-04-03 19:17:50,364 		2400 of 10000 with 99.21% 	 Time used:  0.15 sec
2023-04-03 19:17:50,517 		2424 of 10000 with 99.22% 	 Time used:  0.15 sec
2023-04-03 19:17:50,669 		2448 of 10000 with 99.22% 	 Time used:  0.15 sec
2023-04-03 19:17:50,822 		2472 of 10000 with 99.23% 	 Time used:  0.15 sec
2023-04-03 19:17:50,975 		2496 of 10000 with 99.24% 	 Time used:  0.15 sec
2023-04-03 19:17:51,127 		2520 of 10000 with 99.25% 	 Time used:  0.15 sec
2023-04-03 19:17:51,280 		2544 of 10000 with 99.25% 	 Time used:  0.15 sec
2023-04-03 19:17:51,432 		2568 of 10000 with 99.26% 	 Time used:  0.15 sec
2023-04-03 19:17:51,585 		2592 of 10000 with 99.27% 	 Time used:  0.15 sec
2023-04-03 19:17:51,737 		2616 of 10000 with 99.27% 	 Time used:  0.15 sec
2023-04-03 19:17:51,890 		2640 of 10000 with 99.28% 	 Time used:  0.15 sec
2023-04-03 19:17:52,043 		2664 of 10000 with 99.29% 	 Time used:  0.15 sec
2023-04-03 19:17:52,195 		2688 of 10000 with 99.29% 	 Time used:  0.15 sec
2023-04-03 19:17:52,348 		2712 of 10000 with 99.30% 	 Time used:  0.15 sec
2023-04-03 19:17:52,501 		2736 of 10000 with 99.31% 	 Time used:  0.15 sec
2023-04-03 19:17:52,653 		2760 of 10000 with 99.31% 	 Time used:  0.15 sec
2023-04-03 19:17:52,806 		2784 of 10000 with 99.32% 	 Time used:  0.15 sec
2023-04-03 19:17:52,958 		2808 of 10000 with 99.32% 	 Time used:  0.15 sec
2023-04-03 19:17:53,111 		2832 of 10000 with 99.33% 	 Time used:  0.15 sec
2023-04-03 19:17:53,264 		2856 of 10000 with 99.33% 	 Time used:  0.15 sec
2023-04-03 19:17:53,416 		2880 of 10000 with 99.31% 	 Time used:  0.15 sec
2023-04-03 19:17:53,569 		2904 of 10000 with 99.31% 	 Time used:  0.15 sec
2023-04-03 19:17:53,721 		2928 of 10000 with 99.32% 	 Time used:  0.15 sec
2023-04-03 19:17:53,874 		2952 of 10000 with 99.32% 	 Time used:  0.15 sec
2023-04-03 19:17:54,026 		2976 of 10000 with 99.33% 	 Time used:  0.15 sec
2023-04-03 19:17:54,179 		3000 of 10000 with 99.33% 	 Time used:  0.15 sec
2023-04-03 19:17:54,332 		3024 of 10000 with 99.34% 	 Time used:  0.15 sec
2023-04-03 19:17:54,484 		3048 of 10000 with 99.34% 	 Time used:  0.15 sec
2023-04-03 19:17:54,637 		3072 of 10000 with 99.35% 	 Time used:  0.15 sec
2023-04-03 19:17:54,789 		3096 of 10000 with 99.32% 	 Time used:  0.15 sec
2023-04-03 19:17:54,942 		3120 of 10000 with 99.33% 	 Time used:  0.15 sec
2023-04-03 19:17:55,094 		3144 of 10000 with 99.33% 	 Time used:  0.15 sec
2023-04-03 19:17:55,247 		3168 of 10000 with 99.34% 	 Time used:  0.15 sec
2023-04-03 19:17:55,400 		3192 of 10000 with 99.31% 	 Time used:  0.15 sec
2023-04-03 19:17:55,552 		3216 of 10000 with 99.32% 	 Time used:  0.15 sec
2023-04-03 19:17:55,705 		3240 of 10000 with 99.32% 	 Time used:  0.15 sec
2023-04-03 19:17:55,857 		3264 of 10000 with 99.33% 	 Time used:  0.15 sec
2023-04-03 19:17:56,010 		3288 of 10000 with 99.33% 	 Time used:  0.15 sec
2023-04-03 19:17:56,162 		3312 of 10000 with 99.34% 	 Time used:  0.15 sec
2023-04-03 19:17:56,315 		3336 of 10000 with 99.34% 	 Time used:  0.15 sec
2023-04-03 19:17:56,468 		3360 of 10000 with 99.35% 	 Time used:  0.15 sec
2023-04-03 19:17:56,620 		3384 of 10000 with 99.35% 	 Time used:  0.15 sec
2023-04-03 19:17:56,773 		3408 of 10000 with 99.35% 	 Time used:  0.15 sec
2023-04-03 19:17:56,925 		3432 of 10000 with 99.36% 	 Time used:  0.15 sec
2023-04-03 19:17:57,078 		3456 of 10000 with 99.33% 	 Time used:  0.15 sec
2023-04-03 19:17:57,230 		3480 of 10000 with 99.31% 	 Time used:  0.15 sec
2023-04-03 19:17:57,383 		3504 of 10000 with 99.32% 	 Time used:  0.15 sec
2023-04-03 19:17:57,536 		3528 of 10000 with 99.32% 	 Time used:  0.15 sec
2023-04-03 19:17:57,688 		3552 of 10000 with 99.32% 	 Time used:  0.15 sec
2023-04-03 19:17:57,841 		3576 of 10000 with 99.33% 	 Time used:  0.15 sec
2023-04-03 19:17:57,993 		3600 of 10000 with 99.33% 	 Time used:  0.15 sec
2023-04-03 19:17:58,146 		3624 of 10000 with 99.34% 	 Time used:  0.15 sec
2023-04-03 19:17:58,298 		3648 of 10000 with 99.34% 	 Time used:  0.15 sec
2023-04-03 19:17:58,451 		3672 of 10000 with 99.35% 	 Time used:  0.15 sec
2023-04-03 19:17:58,604 		3696 of 10000 with 99.35% 	 Time used:  0.15 sec
2023-04-03 19:17:58,756 		3720 of 10000 with 99.35% 	 Time used:  0.15 sec
2023-04-03 19:17:58,909 		3744 of 10000 with 99.36% 	 Time used:  0.15 sec
2023-04-03 19:17:59,061 		3768 of 10000 with 99.36% 	 Time used:  0.15 sec
2023-04-03 19:17:59,214 		3792 of 10000 with 99.37% 	 Time used:  0.15 sec
2023-04-03 19:17:59,366 		3816 of 10000 with 99.37% 	 Time used:  0.15 sec
2023-04-03 19:17:59,519 		3840 of 10000 with 99.38% 	 Time used:  0.15 sec
2023-04-03 19:17:59,671 		3864 of 10000 with 99.38% 	 Time used:  0.15 sec
2023-04-03 19:17:59,824 		3888 of 10000 with 99.38% 	 Time used:  0.15 sec
2023-04-03 19:17:59,977 		3912 of 10000 with 99.39% 	 Time used:  0.15 sec
2023-04-03 19:18:00,129 		3936 of 10000 with 99.39% 	 Time used:  0.15 sec
2023-04-03 19:18:00,282 		3960 of 10000 with 99.39% 	 Time used:  0.15 sec
2023-04-03 19:18:00,434 		3984 of 10000 with 99.40% 	 Time used:  0.15 sec
2023-04-03 19:18:00,587 		4008 of 10000 with 99.38% 	 Time used:  0.15 sec
2023-04-03 19:18:00,739 		4032 of 10000 with 99.38% 	 Time used:  0.15 sec
2023-04-03 19:18:00,892 		4056 of 10000 with 99.38% 	 Time used:  0.15 sec
2023-04-03 19:18:01,045 		4080 of 10000 with 99.39% 	 Time used:  0.15 sec
2023-04-03 19:18:01,197 		4104 of 10000 with 99.39% 	 Time used:  0.15 sec
2023-04-03 19:18:01,350 		4128 of 10000 with 99.39% 	 Time used:  0.15 sec
2023-04-03 19:18:01,502 		4152 of 10000 with 99.40% 	 Time used:  0.15 sec
2023-04-03 19:18:01,655 		4176 of 10000 with 99.40% 	 Time used:  0.15 sec
2023-04-03 19:18:01,808 		4200 of 10000 with 99.38% 	 Time used:  0.15 sec
2023-04-03 19:18:01,961 		4224 of 10000 with 99.38% 	 Time used:  0.15 sec
2023-04-03 19:18:02,114 		4248 of 10000 with 99.39% 	 Time used:  0.15 sec
2023-04-03 19:18:02,266 		4272 of 10000 with 99.39% 	 Time used:  0.15 sec
2023-04-03 19:18:02,419 		4296 of 10000 with 99.39% 	 Time used:  0.15 sec
2023-04-03 19:18:02,572 		4320 of 10000 with 99.40% 	 Time used:  0.15 sec
2023-04-03 19:18:02,725 		4344 of 10000 with 99.38% 	 Time used:  0.15 sec
2023-04-03 19:18:02,877 		4368 of 10000 with 99.38% 	 Time used:  0.15 sec
2023-04-03 19:18:03,030 		4392 of 10000 with 99.39% 	 Time used:  0.15 sec
2023-04-03 19:18:03,182 		4416 of 10000 with 99.39% 	 Time used:  0.15 sec
2023-04-03 19:18:03,335 		4440 of 10000 with 99.39% 	 Time used:  0.15 sec
2023-04-03 19:18:03,488 		4464 of 10000 with 99.40% 	 Time used:  0.15 sec
2023-04-03 19:18:03,640 		4488 of 10000 with 99.40% 	 Time used:  0.15 sec
2023-04-03 19:18:03,793 		4512 of 10000 with 99.36% 	 Time used:  0.15 sec
2023-04-03 19:18:03,946 		4536 of 10000 with 99.36% 	 Time used:  0.15 sec
2023-04-03 19:18:04,098 		4560 of 10000 with 99.34% 	 Time used:  0.15 sec
2023-04-03 19:18:04,251 		4584 of 10000 with 99.35% 	 Time used:  0.15 sec
2023-04-03 19:18:04,403 		4608 of 10000 with 99.35% 	 Time used:  0.15 sec
2023-04-03 19:18:04,556 		4632 of 10000 with 99.35% 	 Time used:  0.15 sec
2023-04-03 19:18:04,709 		4656 of 10000 with 99.36% 	 Time used:  0.15 sec
2023-04-03 19:18:04,861 		4680 of 10000 with 99.36% 	 Time used:  0.15 sec
2023-04-03 19:18:05,014 		4704 of 10000 with 99.36% 	 Time used:  0.15 sec
2023-04-03 19:18:05,166 		4728 of 10000 with 99.34% 	 Time used:  0.15 sec
2023-04-03 19:18:05,319 		4752 of 10000 with 99.35% 	 Time used:  0.15 sec
2023-04-03 19:18:05,472 		4776 of 10000 with 99.35% 	 Time used:  0.15 sec
2023-04-03 19:18:05,624 		4800 of 10000 with 99.35% 	 Time used:  0.15 sec
2023-04-03 19:18:05,777 		4824 of 10000 with 99.36% 	 Time used:  0.15 sec
2023-04-03 19:18:05,929 		4848 of 10000 with 99.36% 	 Time used:  0.15 sec
2023-04-03 19:18:06,082 		4872 of 10000 with 99.36% 	 Time used:  0.15 sec
2023-04-03 19:18:06,235 		4896 of 10000 with 99.37% 	 Time used:  0.15 sec
2023-04-03 19:18:06,387 		4920 of 10000 with 99.37% 	 Time used:  0.15 sec
2023-04-03 19:18:06,540 		4944 of 10000 with 99.37% 	 Time used:  0.15 sec
2023-04-03 19:18:06,693 		4968 of 10000 with 99.38% 	 Time used:  0.15 sec
2023-04-03 19:18:06,845 		4992 of 10000 with 99.38% 	 Time used:  0.15 sec
2023-04-03 19:18:06,998 		5016 of 10000 with 99.36% 	 Time used:  0.15 sec
2023-04-03 19:18:07,150 		5040 of 10000 with 99.37% 	 Time used:  0.15 sec
2023-04-03 19:18:07,303 		5064 of 10000 with 99.37% 	 Time used:  0.15 sec
2023-04-03 19:18:07,455 		5088 of 10000 with 99.37% 	 Time used:  0.15 sec
2023-04-03 19:18:07,608 		5112 of 10000 with 99.37% 	 Time used:  0.15 sec
2023-04-03 19:18:07,761 		5136 of 10000 with 99.38% 	 Time used:  0.15 sec
2023-04-03 19:18:07,913 		5160 of 10000 with 99.38% 	 Time used:  0.15 sec
2023-04-03 19:18:08,066 		5184 of 10000 with 99.38% 	 Time used:  0.15 sec
2023-04-03 19:18:08,219 		5208 of 10000 with 99.39% 	 Time used:  0.15 sec
2023-04-03 19:18:08,371 		5232 of 10000 with 99.39% 	 Time used:  0.15 sec
2023-04-03 19:18:08,524 		5256 of 10000 with 99.39% 	 Time used:  0.15 sec
2023-04-03 19:18:08,676 		5280 of 10000 with 99.39% 	 Time used:  0.15 sec
2023-04-03 19:18:08,829 		5304 of 10000 with 99.40% 	 Time used:  0.15 sec
2023-04-03 19:18:08,982 		5328 of 10000 with 99.38% 	 Time used:  0.15 sec
2023-04-03 19:18:09,134 		5352 of 10000 with 99.36% 	 Time used:  0.15 sec
2023-04-03 19:18:09,287 		5376 of 10000 with 99.37% 	 Time used:  0.15 sec
2023-04-03 19:18:09,439 		5400 of 10000 with 99.37% 	 Time used:  0.15 sec
2023-04-03 19:18:09,592 		5424 of 10000 with 99.35% 	 Time used:  0.15 sec
2023-04-03 19:18:09,744 		5448 of 10000 with 99.36% 	 Time used:  0.15 sec
2023-04-03 19:18:09,897 		5472 of 10000 with 99.34% 	 Time used:  0.15 sec
2023-04-03 19:18:10,050 		5496 of 10000 with 99.34% 	 Time used:  0.15 sec
2023-04-03 19:18:10,202 		5520 of 10000 with 99.35% 	 Time used:  0.15 sec
2023-04-03 19:18:10,355 		5544 of 10000 with 99.35% 	 Time used:  0.15 sec
2023-04-03 19:18:10,507 		5568 of 10000 with 99.35% 	 Time used:  0.15 sec
2023-04-03 19:18:10,660 		5592 of 10000 with 99.36% 	 Time used:  0.15 sec
2023-04-03 19:18:10,812 		5616 of 10000 with 99.36% 	 Time used:  0.15 sec
2023-04-03 19:18:10,965 		5640 of 10000 with 99.36% 	 Time used:  0.15 sec
2023-04-03 19:18:11,118 		5664 of 10000 with 99.36% 	 Time used:  0.15 sec
2023-04-03 19:18:11,270 		5688 of 10000 with 99.37% 	 Time used:  0.15 sec
2023-04-03 19:18:11,423 		5712 of 10000 with 99.37% 	 Time used:  0.15 sec
2023-04-03 19:18:11,575 		5736 of 10000 with 99.34% 	 Time used:  0.15 sec
2023-04-03 19:18:11,728 		5760 of 10000 with 99.34% 	 Time used:  0.15 sec
2023-04-03 19:18:11,880 		5784 of 10000 with 99.34% 	 Time used:  0.15 sec
2023-04-03 19:18:12,033 		5808 of 10000 with 99.35% 	 Time used:  0.15 sec
2023-04-03 19:18:12,186 		5832 of 10000 with 99.33% 	 Time used:  0.15 sec
2023-04-03 19:18:12,339 		5856 of 10000 with 99.32% 	 Time used:  0.15 sec
2023-04-03 19:18:12,491 		5880 of 10000 with 99.32% 	 Time used:  0.15 sec
2023-04-03 19:18:12,644 		5904 of 10000 with 99.31% 	 Time used:  0.15 sec
2023-04-03 19:18:12,796 		5928 of 10000 with 99.31% 	 Time used:  0.15 sec
2023-04-03 19:18:12,949 		5952 of 10000 with 99.31% 	 Time used:  0.15 sec
2023-04-03 19:18:13,102 		5976 of 10000 with 99.31% 	 Time used:  0.15 sec
2023-04-03 19:18:13,254 		6000 of 10000 with 99.32% 	 Time used:  0.15 sec
2023-04-03 19:18:13,407 		6024 of 10000 with 99.32% 	 Time used:  0.15 sec
2023-04-03 19:18:13,559 		6048 of 10000 with 99.31% 	 Time used:  0.15 sec
2023-04-03 19:18:13,712 		6072 of 10000 with 99.31% 	 Time used:  0.15 sec
2023-04-03 19:18:13,864 		6096 of 10000 with 99.29% 	 Time used:  0.15 sec
2023-04-03 19:18:14,017 		6120 of 10000 with 99.30% 	 Time used:  0.15 sec
2023-04-03 19:18:14,170 		6144 of 10000 with 99.30% 	 Time used:  0.15 sec
2023-04-03 19:18:14,322 		6168 of 10000 with 99.30% 	 Time used:  0.15 sec
2023-04-03 19:18:14,475 		6192 of 10000 with 99.31% 	 Time used:  0.15 sec
2023-04-03 19:18:14,627 		6216 of 10000 with 99.31% 	 Time used:  0.15 sec
2023-04-03 19:18:14,780 		6240 of 10000 with 99.31% 	 Time used:  0.15 sec
2023-04-03 19:18:14,933 		6264 of 10000 with 99.31% 	 Time used:  0.15 sec
2023-04-03 19:18:15,085 		6288 of 10000 with 99.32% 	 Time used:  0.15 sec
2023-04-03 19:18:15,238 		6312 of 10000 with 99.32% 	 Time used:  0.15 sec
2023-04-03 19:18:15,390 		6336 of 10000 with 99.32% 	 Time used:  0.15 sec
2023-04-03 19:18:15,543 		6360 of 10000 with 99.32% 	 Time used:  0.15 sec
2023-04-03 19:18:15,696 		6384 of 10000 with 99.33% 	 Time used:  0.15 sec
2023-04-03 19:18:15,848 		6408 of 10000 with 99.33% 	 Time used:  0.15 sec
2023-04-03 19:18:16,001 		6432 of 10000 with 99.33% 	 Time used:  0.15 sec
2023-04-03 19:18:16,154 		6456 of 10000 with 99.33% 	 Time used:  0.15 sec
2023-04-03 19:18:16,306 		6480 of 10000 with 99.34% 	 Time used:  0.15 sec
2023-04-03 19:18:16,459 		6504 of 10000 with 99.34% 	 Time used:  0.15 sec
2023-04-03 19:18:16,611 		6528 of 10000 with 99.34% 	 Time used:  0.15 sec
2023-04-03 19:18:16,764 		6552 of 10000 with 99.34% 	 Time used:  0.15 sec
2023-04-03 19:18:16,916 		6576 of 10000 with 99.35% 	 Time used:  0.15 sec
2023-04-03 19:18:17,069 		6600 of 10000 with 99.35% 	 Time used:  0.15 sec
2023-04-03 19:18:17,222 		6624 of 10000 with 99.35% 	 Time used:  0.15 sec
2023-04-03 19:18:17,374 		6648 of 10000 with 99.35% 	 Time used:  0.15 sec
2023-04-03 19:18:17,527 		6672 of 10000 with 99.36% 	 Time used:  0.15 sec
2023-04-03 19:18:17,679 		6696 of 10000 with 99.36% 	 Time used:  0.15 sec
2023-04-03 19:18:17,832 		6720 of 10000 with 99.36% 	 Time used:  0.15 sec
2023-04-03 19:18:17,985 		6744 of 10000 with 99.35% 	 Time used:  0.15 sec
2023-04-03 19:18:18,137 		6768 of 10000 with 99.35% 	 Time used:  0.15 sec
2023-04-03 19:18:18,290 		6792 of 10000 with 99.35% 	 Time used:  0.15 sec
2023-04-03 19:18:18,442 		6816 of 10000 with 99.35% 	 Time used:  0.15 sec
2023-04-03 19:18:18,595 		6840 of 10000 with 99.34% 	 Time used:  0.15 sec
2023-04-03 19:18:18,748 		6864 of 10000 with 99.34% 	 Time used:  0.15 sec
2023-04-03 19:18:18,900 		6888 of 10000 with 99.35% 	 Time used:  0.15 sec
2023-04-03 19:18:19,053 		6912 of 10000 with 99.35% 	 Time used:  0.15 sec
2023-04-03 19:18:19,206 		6936 of 10000 with 99.35% 	 Time used:  0.15 sec
2023-04-03 19:18:19,358 		6960 of 10000 with 99.35% 	 Time used:  0.15 sec
2023-04-03 19:18:19,511 		6984 of 10000 with 99.34% 	 Time used:  0.15 sec
2023-04-03 19:18:19,663 		7008 of 10000 with 99.34% 	 Time used:  0.15 sec
2023-04-03 19:18:19,816 		7032 of 10000 with 99.33% 	 Time used:  0.15 sec
2023-04-03 19:18:19,969 		7056 of 10000 with 99.33% 	 Time used:  0.15 sec
2023-04-03 19:18:20,121 		7080 of 10000 with 99.34% 	 Time used:  0.15 sec
2023-04-03 19:18:20,274 		7104 of 10000 with 99.34% 	 Time used:  0.15 sec
2023-04-03 19:18:20,426 		7128 of 10000 with 99.34% 	 Time used:  0.15 sec
2023-04-03 19:18:20,579 		7152 of 10000 with 99.33% 	 Time used:  0.15 sec
2023-04-03 19:18:20,732 		7176 of 10000 with 99.33% 	 Time used:  0.15 sec
2023-04-03 19:18:20,884 		7200 of 10000 with 99.33% 	 Time used:  0.15 sec
2023-04-03 19:18:21,037 		7224 of 10000 with 99.34% 	 Time used:  0.15 sec
2023-04-03 19:18:21,189 		7248 of 10000 with 99.34% 	 Time used:  0.15 sec
2023-04-03 19:18:21,342 		7272 of 10000 with 99.34% 	 Time used:  0.15 sec
2023-04-03 19:18:21,494 		7296 of 10000 with 99.34% 	 Time used:  0.15 sec
2023-04-03 19:18:21,647 		7320 of 10000 with 99.33% 	 Time used:  0.15 sec
2023-04-03 19:18:21,800 		7344 of 10000 with 99.32% 	 Time used:  0.15 sec
2023-04-03 19:18:21,953 		7368 of 10000 with 99.32% 	 Time used:  0.15 sec
2023-04-03 19:18:22,105 		7392 of 10000 with 99.31% 	 Time used:  0.15 sec
2023-04-03 19:18:22,258 		7416 of 10000 with 99.31% 	 Time used:  0.15 sec
2023-04-03 19:18:22,410 		7440 of 10000 with 99.31% 	 Time used:  0.15 sec
2023-04-03 19:18:22,563 		7464 of 10000 with 99.32% 	 Time used:  0.15 sec
2023-04-03 19:18:22,716 		7488 of 10000 with 99.32% 	 Time used:  0.15 sec
2023-04-03 19:18:22,868 		7512 of 10000 with 99.32% 	 Time used:  0.15 sec
2023-04-03 19:18:23,021 		7536 of 10000 with 99.32% 	 Time used:  0.15 sec
2023-04-03 19:18:23,173 		7560 of 10000 with 99.31% 	 Time used:  0.15 sec
2023-04-03 19:18:23,326 		7584 of 10000 with 99.31% 	 Time used:  0.15 sec
2023-04-03 19:18:23,479 		7608 of 10000 with 99.32% 	 Time used:  0.15 sec
2023-04-03 19:18:23,632 		7632 of 10000 with 99.32% 	 Time used:  0.15 sec
2023-04-03 19:18:23,785 		7656 of 10000 with 99.32% 	 Time used:  0.15 sec
2023-04-03 19:18:23,937 		7680 of 10000 with 99.32% 	 Time used:  0.15 sec
2023-04-03 19:18:24,090 		7704 of 10000 with 99.33% 	 Time used:  0.15 sec
2023-04-03 19:18:24,242 		7728 of 10000 with 99.33% 	 Time used:  0.15 sec
2023-04-03 19:18:24,395 		7752 of 10000 with 99.33% 	 Time used:  0.15 sec
2023-04-03 19:18:24,547 		7776 of 10000 with 99.33% 	 Time used:  0.15 sec
2023-04-03 19:18:24,701 		7800 of 10000 with 99.33% 	 Time used:  0.15 sec
2023-04-03 19:18:24,854 		7824 of 10000 with 99.34% 	 Time used:  0.15 sec
2023-04-03 19:18:25,006 		7848 of 10000 with 99.34% 	 Time used:  0.15 sec
2023-04-03 19:18:25,159 		7872 of 10000 with 99.34% 	 Time used:  0.15 sec
2023-04-03 19:18:25,311 		7896 of 10000 with 99.34% 	 Time used:  0.15 sec
2023-04-03 19:18:25,464 		7920 of 10000 with 99.34% 	 Time used:  0.15 sec
2023-04-03 19:18:25,617 		7944 of 10000 with 99.35% 	 Time used:  0.15 sec
2023-04-03 19:18:25,769 		7968 of 10000 with 99.35% 	 Time used:  0.15 sec
2023-04-03 19:18:25,922 		7992 of 10000 with 99.35% 	 Time used:  0.15 sec
2023-04-03 19:18:26,074 		8016 of 10000 with 99.35% 	 Time used:  0.15 sec
2023-04-03 19:18:26,227 		8040 of 10000 with 99.35% 	 Time used:  0.15 sec
2023-04-03 19:18:26,379 		8064 of 10000 with 99.36% 	 Time used:  0.15 sec
2023-04-03 19:18:26,532 		8088 of 10000 with 99.36% 	 Time used:  0.15 sec
2023-04-03 19:18:26,685 		8112 of 10000 with 99.36% 	 Time used:  0.15 sec
2023-04-03 19:18:26,837 		8136 of 10000 with 99.36% 	 Time used:  0.15 sec
2023-04-03 19:18:26,990 		8160 of 10000 with 99.36% 	 Time used:  0.15 sec
2023-04-03 19:18:27,142 		8184 of 10000 with 99.36% 	 Time used:  0.15 sec
2023-04-03 19:18:27,295 		8208 of 10000 with 99.37% 	 Time used:  0.15 sec
2023-04-03 19:18:27,447 		8232 of 10000 with 99.37% 	 Time used:  0.15 sec
2023-04-03 19:18:27,600 		8256 of 10000 with 99.37% 	 Time used:  0.15 sec
2023-04-03 19:18:27,753 		8280 of 10000 with 99.37% 	 Time used:  0.15 sec
2023-04-03 19:18:27,905 		8304 of 10000 with 99.37% 	 Time used:  0.15 sec
2023-04-03 19:18:28,058 		8328 of 10000 with 99.38% 	 Time used:  0.15 sec
2023-04-03 19:18:28,210 		8352 of 10000 with 99.38% 	 Time used:  0.15 sec
2023-04-03 19:18:28,363 		8376 of 10000 with 99.38% 	 Time used:  0.15 sec
2023-04-03 19:18:28,515 		8400 of 10000 with 99.38% 	 Time used:  0.15 sec
2023-04-03 19:18:28,668 		8424 of 10000 with 99.38% 	 Time used:  0.15 sec
2023-04-03 19:18:28,821 		8448 of 10000 with 99.38% 	 Time used:  0.15 sec
2023-04-03 19:18:28,973 		8472 of 10000 with 99.39% 	 Time used:  0.15 sec
2023-04-03 19:18:29,126 		8496 of 10000 with 99.39% 	 Time used:  0.15 sec
2023-04-03 19:18:29,278 		8520 of 10000 with 99.39% 	 Time used:  0.15 sec
2023-04-03 19:18:29,431 		8544 of 10000 with 99.39% 	 Time used:  0.15 sec
2023-04-03 19:18:29,584 		8568 of 10000 with 99.39% 	 Time used:  0.15 sec
2023-04-03 19:18:29,736 		8592 of 10000 with 99.39% 	 Time used:  0.15 sec
2023-04-03 19:18:29,889 		8616 of 10000 with 99.40% 	 Time used:  0.15 sec
2023-04-03 19:18:30,041 		8640 of 10000 with 99.39% 	 Time used:  0.15 sec
2023-04-03 19:18:30,194 		8664 of 10000 with 99.39% 	 Time used:  0.15 sec
2023-04-03 19:18:30,346 		8688 of 10000 with 99.39% 	 Time used:  0.15 sec
2023-04-03 19:18:30,499 		8712 of 10000 with 99.39% 	 Time used:  0.15 sec
2023-04-03 19:18:30,651 		8736 of 10000 with 99.39% 	 Time used:  0.15 sec
2023-04-03 19:18:30,804 		8760 of 10000 with 99.39% 	 Time used:  0.15 sec
2023-04-03 19:18:30,957 		8784 of 10000 with 99.40% 	 Time used:  0.15 sec
2023-04-03 19:18:31,109 		8808 of 10000 with 99.39% 	 Time used:  0.15 sec
2023-04-03 19:18:31,262 		8832 of 10000 with 99.38% 	 Time used:  0.15 sec
2023-04-03 19:18:31,414 		8856 of 10000 with 99.38% 	 Time used:  0.15 sec
2023-04-03 19:18:31,567 		8880 of 10000 with 99.38% 	 Time used:  0.15 sec
2023-04-03 19:18:31,719 		8904 of 10000 with 99.38% 	 Time used:  0.15 sec
2023-04-03 19:18:31,872 		8928 of 10000 with 99.38% 	 Time used:  0.15 sec
2023-04-03 19:18:32,025 		8952 of 10000 with 99.39% 	 Time used:  0.15 sec
2023-04-03 19:18:32,178 		8976 of 10000 with 99.39% 	 Time used:  0.15 sec
2023-04-03 19:18:32,331 		9000 of 10000 with 99.39% 	 Time used:  0.15 sec
2023-04-03 19:18:32,483 		9024 of 10000 with 99.39% 	 Time used:  0.15 sec
2023-04-03 19:18:32,636 		9048 of 10000 with 99.39% 	 Time used:  0.15 sec
2023-04-03 19:18:32,788 		9072 of 10000 with 99.38% 	 Time used:  0.15 sec
2023-04-03 19:18:32,941 		9096 of 10000 with 99.38% 	 Time used:  0.15 sec
2023-04-03 19:18:33,093 		9120 of 10000 with 99.38% 	 Time used:  0.15 sec
2023-04-03 19:18:33,246 		9144 of 10000 with 99.38% 	 Time used:  0.15 sec
2023-04-03 19:18:33,399 		9168 of 10000 with 99.38% 	 Time used:  0.15 sec
2023-04-03 19:18:33,551 		9192 of 10000 with 99.38% 	 Time used:  0.15 sec
2023-04-03 19:18:33,704 		9216 of 10000 with 99.37% 	 Time used:  0.15 sec
2023-04-03 19:18:33,856 		9240 of 10000 with 99.37% 	 Time used:  0.15 sec
2023-04-03 19:18:34,009 		9264 of 10000 with 99.37% 	 Time used:  0.15 sec
2023-04-03 19:18:34,162 		9288 of 10000 with 99.38% 	 Time used:  0.15 sec
2023-04-03 19:18:34,314 		9312 of 10000 with 99.38% 	 Time used:  0.15 sec
2023-04-03 19:18:34,467 		9336 of 10000 with 99.38% 	 Time used:  0.15 sec
2023-04-03 19:18:34,619 		9360 of 10000 with 99.38% 	 Time used:  0.15 sec
2023-04-03 19:18:34,772 		9384 of 10000 with 99.38% 	 Time used:  0.15 sec
2023-04-03 19:18:34,924 		9408 of 10000 with 99.38% 	 Time used:  0.15 sec
2023-04-03 19:18:35,077 		9432 of 10000 with 99.39% 	 Time used:  0.15 sec
2023-04-03 19:18:35,230 		9456 of 10000 with 99.39% 	 Time used:  0.15 sec
2023-04-03 19:18:35,382 		9480 of 10000 with 99.39% 	 Time used:  0.15 sec
2023-04-03 19:18:35,535 		9504 of 10000 with 99.39% 	 Time used:  0.15 sec
2023-04-03 19:18:35,687 		9528 of 10000 with 99.39% 	 Time used:  0.15 sec
2023-04-03 19:18:35,840 		9552 of 10000 with 99.39% 	 Time used:  0.15 sec
2023-04-03 19:18:35,993 		9576 of 10000 with 99.39% 	 Time used:  0.15 sec
2023-04-03 19:18:36,145 		9600 of 10000 with 99.40% 	 Time used:  0.15 sec
2023-04-03 19:18:36,298 		9624 of 10000 with 99.40% 	 Time used:  0.15 sec
2023-04-03 19:18:36,450 		9648 of 10000 with 99.39% 	 Time used:  0.15 sec
2023-04-03 19:18:36,603 		9672 of 10000 with 99.38% 	 Time used:  0.15 sec
2023-04-03 19:18:36,755 		9696 of 10000 with 99.38% 	 Time used:  0.15 sec
2023-04-03 19:18:36,908 		9720 of 10000 with 99.37% 	 Time used:  0.15 sec
2023-04-03 19:18:37,061 		9744 of 10000 with 99.37% 	 Time used:  0.15 sec
2023-04-03 19:18:37,213 		9768 of 10000 with 99.37% 	 Time used:  0.15 sec
2023-04-03 19:18:37,366 		9792 of 10000 with 99.37% 	 Time used:  0.15 sec
2023-04-03 19:18:37,518 		9816 of 10000 with 99.37% 	 Time used:  0.15 sec
2023-04-03 19:18:37,671 		9840 of 10000 with 99.37% 	 Time used:  0.15 sec
2023-04-03 19:18:37,823 		9864 of 10000 with 99.37% 	 Time used:  0.15 sec
2023-04-03 19:18:37,976 		9888 of 10000 with 99.36% 	 Time used:  0.15 sec
2023-04-03 19:18:38,129 		9912 of 10000 with 99.36% 	 Time used:  0.15 sec
2023-04-03 19:18:38,281 		9936 of 10000 with 99.37% 	 Time used:  0.15 sec
2023-04-03 19:18:38,434 		9960 of 10000 with 99.37% 	 Time used:  0.15 sec
2023-04-03 19:18:38,586 		9984 of 10000 with 99.37% 	 Time used:  0.15 sec
2023-04-03 19:18:38,687 		10000 of 10000 with 99.36% 	 Time used:  0.10 sec
2023-04-03 19:18:38,687 
2023-04-03 19:18:38,688 			Learning rate: weights:   1.000e-07    
2023-04-03 19:18:38,688 			Last test performance: 99.36%
2023-04-03 19:18:38,688 ----------------
2023-04-03 19:18:41,848   83  =>  0    		Training 486 pattern with 100.00% 	Forward time: 	 3.06 sec
2023-04-03 19:18:41,848 			Loss:    1.804e-03    			Backward time: 	 0.09 sec 
2023-04-03 19:18:41,849 ADAM: Layer 0 -> dw_min:1.0000e+00  dw_max:1.0000e+00 lr:1.0000e-07
2023-04-03 19:18:41,849 ADAM: Layer 1 -> dw_min:1.0000e+00  dw_max:1.0000e+00 lr:1.0000e-07
2023-04-03 19:18:41,849 ADAM: Layer 2 -> dw_min:1.0000e+00  dw_max:1.0000e+00 lr:1.0000e-07
2023-04-03 19:18:41,849 ADAM: Layer 3 -> dw_min:1.0000e+00  dw_max:1.0000e+00 lr:1.0000e-07
2023-04-03 19:18:41,864 			Learning rate: weights:   1.000e-07    
2023-04-03 19:18:41,864 			Last test performance: 99.36%
2023-04-03 19:18:41,864 ----------------
2023-04-03 19:18:45,022   83  =>  1    		Training 486 pattern with 100.00% 	Forward time: 	 3.06 sec
2023-04-03 19:18:45,022 			Loss:    2.453e-03    			Backward time: 	 0.09 sec 
2023-04-03 19:18:45,022 ADAM: Layer 0 -> dw_min:1.0000e+00  dw_max:1.0000e+00 lr:1.0000e-07
2023-04-03 19:18:45,022 ADAM: Layer 1 -> dw_min:1.0000e+00  dw_max:1.0000e+00 lr:1.0000e-07
2023-04-03 19:18:45,022 ADAM: Layer 2 -> dw_min:1.0000e+00  dw_max:1.0000e+00 lr:1.0000e-07
2023-04-03 19:18:45,022 ADAM: Layer 3 -> dw_min:1.0000e+00  dw_max:1.0000e+00 lr:1.0000e-07
2023-04-03 19:18:45,115 			Learning rate: weights:   1.000e-07    
2023-04-03 19:18:45,115 			Last test performance: 99.36%
2023-04-03 19:18:45,115 ----------------
2023-04-03 19:18:48,275   83  =>  2    		Training 486 pattern with 99.38% 	Forward time: 	 3.06 sec
2023-04-03 19:18:48,275 			Loss:    1.534e-02    			Backward time: 	 0.09 sec 
2023-04-03 19:18:48,275 ADAM: Layer 0 -> dw_min:1.0000e+00  dw_max:1.0000e+00 lr:1.0000e-07
2023-04-03 19:18:48,275 ADAM: Layer 1 -> dw_min:1.0000e+00  dw_max:1.0000e+00 lr:1.0000e-07
2023-04-03 19:18:48,275 ADAM: Layer 2 -> dw_min:1.0000e+00  dw_max:1.0000e+00 lr:1.0000e-07
2023-04-03 19:18:48,275 ADAM: Layer 3 -> dw_min:1.0000e+00  dw_max:1.0000e+00 lr:1.0000e-07
2023-04-03 19:18:48,352 			Learning rate: weights:   1.000e-07    
2023-04-03 19:18:48,352 			Last test performance: 99.36%
2023-04-03 19:18:48,352 ----------------
2023-04-03 19:18:51,510   83  =>  3    		Training 486 pattern with 99.79% 	Forward time: 	 3.06 sec
2023-04-03 19:18:51,510 			Loss:    6.434e-03    			Backward time: 	 0.09 sec 
2023-04-03 19:18:51,510 ADAM: Layer 0 -> dw_min:1.0000e+00  dw_max:1.0000e+00 lr:1.0000e-07
2023-04-03 19:18:51,510 ADAM: Layer 1 -> dw_min:1.0000e+00  dw_max:1.0000e+00 lr:1.0000e-07
2023-04-03 19:18:51,510 ADAM: Layer 2 -> dw_min:1.0000e+00  dw_max:1.0000e+00 lr:1.0000e-07
2023-04-03 19:18:51,511 ADAM: Layer 3 -> dw_min:1.0000e+00  dw_max:1.0000e+00 lr:1.0000e-07
2023-04-03 19:18:51,570 			Learning rate: weights:   1.000e-07    
2023-04-03 19:18:51,570 			Last test performance: 99.36%
2023-04-03 19:18:51,570 ----------------
2023-04-03 19:18:54,728   83  =>  4    		Training 486 pattern with 100.00% 	Forward time: 	 3.06 sec
2023-04-03 19:18:54,728 			Loss:    1.454e-03    			Backward time: 	 0.09 sec 
2023-04-03 19:18:54,728 ADAM: Layer 0 -> dw_min:1.0000e+00  dw_max:1.0000e+00 lr:1.0000e-07
2023-04-03 19:18:54,728 ADAM: Layer 1 -> dw_min:1.0000e+00  dw_max:1.0000e+00 lr:1.0000e-07
2023-04-03 19:18:54,729 ADAM: Layer 2 -> dw_min:1.0000e+00  dw_max:1.0000e+00 lr:1.0000e-07
2023-04-03 19:18:54,729 ADAM: Layer 3 -> dw_min:1.0000e+00  dw_max:1.0000e+00 lr:1.0000e-07
2023-04-03 19:18:54,788 			Learning rate: weights:   1.000e-07    
2023-04-03 19:18:54,788 			Last test performance: 99.36%
2023-04-03 19:18:54,788 ----------------
2023-04-03 19:18:57,947   83  =>  5    		Training 486 pattern with 100.00% 	Forward time: 	 3.06 sec
2023-04-03 19:18:57,947 			Loss:    1.132e-03    			Backward time: 	 0.09 sec 
2023-04-03 19:18:57,947 ADAM: Layer 0 -> dw_min:1.0000e+00  dw_max:1.0000e+00 lr:1.0000e-07
2023-04-03 19:18:57,947 ADAM: Layer 1 -> dw_min:1.0000e+00  dw_max:1.0000e+00 lr:1.0000e-07
2023-04-03 19:18:57,947 ADAM: Layer 2 -> dw_min:1.0000e+00  dw_max:1.0000e+00 lr:1.0000e-07
2023-04-03 19:18:57,947 ADAM: Layer 3 -> dw_min:1.0000e+00  dw_max:1.0000e+00 lr:1.0000e-07
2023-04-03 19:18:58,005 			Learning rate: weights:   1.000e-07    
2023-04-03 19:18:58,005 			Last test performance: 99.36%
2023-04-03 19:18:58,005 ----------------
2023-04-03 19:19:01,164   83  =>  6    		Training 486 pattern with 100.00% 	Forward time: 	 3.06 sec
2023-04-03 19:19:01,164 			Loss:    2.203e-03    			Backward time: 	 0.09 sec 
2023-04-03 19:19:01,165 ADAM: Layer 0 -> dw_min:1.0000e+00  dw_max:1.0000e+00 lr:1.0000e-07
2023-04-03 19:19:01,165 ADAM: Layer 1 -> dw_min:1.0000e+00  dw_max:1.0000e+00 lr:1.0000e-07
2023-04-03 19:19:01,165 ADAM: Layer 2 -> dw_min:1.0000e+00  dw_max:1.0000e+00 lr:1.0000e-07
2023-04-03 19:19:01,165 ADAM: Layer 3 -> dw_min:1.0000e+00  dw_max:1.0000e+00 lr:1.0000e-07
2023-04-03 19:19:01,180 			Learning rate: weights:   1.000e-07    
2023-04-03 19:19:01,180 			Last test performance: 99.36%
2023-04-03 19:19:01,180 ----------------
2023-04-03 19:19:04,341   83  =>  7    		Training 486 pattern with 99.79% 	Forward time: 	 3.06 sec
2023-04-03 19:19:04,341 			Loss:    5.904e-03    			Backward time: 	 0.09 sec 
2023-04-03 19:19:04,341 ADAM: Layer 0 -> dw_min:1.0000e+00  dw_max:1.0000e+00 lr:1.0000e-07
2023-04-03 19:19:04,342 ADAM: Layer 1 -> dw_min:1.0000e+00  dw_max:1.0000e+00 lr:1.0000e-07
2023-04-03 19:19:04,342 ADAM: Layer 2 -> dw_min:1.0000e+00  dw_max:1.0000e+00 lr:1.0000e-07
2023-04-03 19:19:04,342 ADAM: Layer 3 -> dw_min:1.0000e+00  dw_max:1.0000e+00 lr:1.0000e-07
2023-04-03 19:19:04,457 			Learning rate: weights:   1.000e-07    
2023-04-03 19:19:04,457 			Last test performance: 99.36%
2023-04-03 19:19:04,457 ----------------
2023-04-03 19:19:07,617   83  =>  8    		Training 486 pattern with 100.00% 	Forward time: 	 3.06 sec
2023-04-03 19:19:07,617 			Loss:    1.640e-03    			Backward time: 	 0.09 sec 
2023-04-03 19:19:07,618 ADAM: Layer 0 -> dw_min:1.0000e+00  dw_max:1.0000e+00 lr:1.0000e-07
2023-04-03 19:19:07,618 ADAM: Layer 1 -> dw_min:1.0000e+00  dw_max:1.0000e+00 lr:1.0000e-07
2023-04-03 19:19:07,618 ADAM: Layer 2 -> dw_min:1.0000e+00  dw_max:1.0000e+00 lr:1.0000e-07
2023-04-03 19:19:07,618 ADAM: Layer 3 -> dw_min:1.0000e+00  dw_max:1.0000e+00 lr:1.0000e-07
2023-04-03 19:19:07,679 			Learning rate: weights:   1.000e-07    
2023-04-03 19:19:07,679 			Last test performance: 99.36%
2023-04-03 19:19:07,679 ----------------
2023-04-03 19:19:10,839   83  =>  9    		Training 486 pattern with 99.79% 	Forward time: 	 3.06 sec
2023-04-03 19:19:10,839 			Loss:    3.785e-03    			Backward time: 	 0.09 sec 
2023-04-03 19:19:10,839 ADAM: Layer 0 -> dw_min:1.0000e+00  dw_max:1.0000e+00 lr:1.0000e-07
2023-04-03 19:19:10,840 ADAM: Layer 1 -> dw_min:1.0000e+00  dw_max:1.0000e+00 lr:1.0000e-07
2023-04-03 19:19:10,840 ADAM: Layer 2 -> dw_min:1.0000e+00  dw_max:1.0000e+00 lr:1.0000e-07
2023-04-03 19:19:10,840 ADAM: Layer 3 -> dw_min:1.0000e+00  dw_max:1.0000e+00 lr:1.0000e-07
2023-04-03 19:19:10,855 			Learning rate: weights:   1.000e-07    
2023-04-03 19:19:10,855 			Last test performance: 99.36%
2023-04-03 19:19:10,855 ----------------
2023-04-03 19:19:14,015   83  =>  10   		Training 486 pattern with 100.00% 	Forward time: 	 3.06 sec
```
