## Supplementary material for "Competitive performance and superior noise robustness of a non-negative deep convolutional spiking network": Source Code: log_2023_04_03_08_33_34_100.0.txt (part 11 of 13)

```
2023-04-03 19:19:14,015 			Loss:    2.150e-03    			Backward time: 	 0.09 sec 
2023-04-03 19:19:14,015 ADAM: Layer 0 -> dw_min:1.0000e+00  dw_max:1.0000e+00 lr:1.0000e-07
2023-04-03 19:19:14,015 ADAM: Layer 1 -> dw_min:1.0000e+00  dw_max:1.0000e+00 lr:1.0000e-07
2023-04-03 19:19:14,015 ADAM: Layer 2 -> dw_min:1.0000e+00  dw_max:1.0000e+00 lr:1.0000e-07
2023-04-03 19:19:14,015 ADAM: Layer 3 -> dw_min:1.0000e+00  dw_max:1.0000e+00 lr:1.0000e-07
2023-04-03 19:19:14,093 			Learning rate: weights:   1.000e-07    
2023-04-03 19:19:14,093 			Last test performance: 99.36%
2023-04-03 19:19:14,093 ----------------
2023-04-03 19:19:17,254   83  =>  11   		Training 486 pattern with 99.79% 	Forward time: 	 3.06 sec
2023-04-03 19:19:17,254 			Loss:    6.893e-03    			Backward time: 	 0.09 sec 
2023-04-03 19:19:17,254 ADAM: Layer 0 -> dw_min:1.0000e+00  dw_max:1.0000e+00 lr:1.0000e-07
2023-04-03 19:19:17,254 ADAM: Layer 1 -> dw_min:1.0000e+00  dw_max:1.0000e+00 lr:1.0000e-07
2023-04-03 19:19:17,254 ADAM: Layer 2 -> dw_min:1.0000e+00  dw_max:1.0000e+00 lr:1.0000e-07
2023-04-03 19:19:17,254 ADAM: Layer 3 -> dw_min:1.0000e+00  dw_max:1.0000e+00 lr:1.0000e-07
2023-04-03 19:19:17,310 			Learning rate: weights:   1.000e-07    
2023-04-03 19:19:17,310 			Last test performance: 99.36%
2023-04-03 19:19:17,310 ----------------
2023-04-03 19:19:20,469   83  =>  12   		Training 486 pattern with 99.38% 	Forward time: 	 3.06 sec
2023-04-03 19:19:20,469 			Loss:    1.559e-02    			Backward time: 	 0.09 sec 
2023-04-03 19:19:20,469 ADAM: Layer 0 -> dw_min:1.0000e+00  dw_max:1.0000e+00 lr:1.0000e-07
2023-04-03 19:19:20,469 ADAM: Layer 1 -> dw_min:1.0000e+00  dw_max:1.0000e+00 lr:1.0000e-07
2023-04-03 19:19:20,469 ADAM: Layer 2 -> dw_min:1.0000e+00  dw_max:1.0000e+00 lr:1.0000e-07
2023-04-03 19:19:20,469 ADAM: Layer 3 -> dw_min:1.0000e+00  dw_max:1.0000e+00 lr:1.0000e-07
2023-04-03 19:19:20,526 			Learning rate: weights:   1.000e-07    
2023-04-03 19:19:20,526 			Last test performance: 99.36%
2023-04-03 19:19:20,526 ----------------
2023-04-03 19:19:23,686   83  =>  13   		Training 486 pattern with 100.00% 	Forward time: 	 3.06 sec
2023-04-03 19:19:23,686 			Loss:    3.578e-03    			Backward time: 	 0.09 sec 
2023-04-03 19:19:23,687 ADAM: Layer 0 -> dw_min:1.0000e+00  dw_max:1.0000e+00 lr:1.0000e-07
2023-04-03 19:19:23,687 ADAM: Layer 1 -> dw_min:1.0000e+00  dw_max:1.0000e+00 lr:1.0000e-07
2023-04-03 19:19:23,687 ADAM: Layer 2 -> dw_min:1.0000e+00  dw_max:1.0000e+00 lr:1.0000e-07
2023-04-03 19:19:23,687 ADAM: Layer 3 -> dw_min:1.0000e+00  dw_max:1.0000e+00 lr:1.0000e-07
2023-04-03 19:19:23,745 			Learning rate: weights:   1.000e-07    
2023-04-03 19:19:23,745 			Last test performance: 99.36%
2023-04-03 19:19:23,745 ----------------
2023-04-03 19:19:26,904   83  =>  14   		Training 486 pattern with 100.00% 	Forward time: 	 3.06 sec
2023-04-03 19:19:26,904 			Loss:    3.744e-04    			Backward time: 	 0.09 sec 
2023-04-03 19:19:26,904 ADAM: Layer 0 -> dw_min:1.0000e+00  dw_max:1.0000e+00 lr:1.0000e-07
2023-04-03 19:19:26,905 ADAM: Layer 1 -> dw_min:1.0000e+00  dw_max:1.0000e+00 lr:1.0000e-07
2023-04-03 19:19:26,905 ADAM: Layer 2 -> dw_min:1.0000e+00  dw_max:1.0000e+00 lr:1.0000e-07
2023-04-03 19:19:26,905 ADAM: Layer 3 -> dw_min:1.0000e+00  dw_max:1.0000e+00 lr:1.0000e-07
2023-04-03 19:19:26,919 			Learning rate: weights:   1.000e-07    
2023-04-03 19:19:26,919 			Last test performance: 99.36%
2023-04-03 19:19:26,919 ----------------
2023-04-03 19:19:30,078   83  =>  15   		Training 486 pattern with 99.79% 	Forward time: 	 3.06 sec
2023-04-03 19:19:30,078 			Loss:    2.797e-03    			Backward time: 	 0.09 sec 
2023-04-03 19:19:30,078 ADAM: Layer 0 -> dw_min:1.0000e+00  dw_max:1.0000e+00 lr:1.0000e-07
2023-04-03 19:19:30,078 ADAM: Layer 1 -> dw_min:1.0000e+00  dw_max:1.0000e+00 lr:1.0000e-07
2023-04-03 19:19:30,078 ADAM: Layer 2 -> dw_min:1.0000e+00  dw_max:1.0000e+00 lr:1.0000e-07
2023-04-03 19:19:30,079 ADAM: Layer 3 -> dw_min:1.0000e+00  dw_max:1.0000e+00 lr:1.0000e-07
2023-04-03 19:19:30,157 			Learning rate: weights:   1.000e-07    
2023-04-03 19:19:30,157 			Last test performance: 99.36%
2023-04-03 19:19:30,157 ----------------
2023-04-03 19:19:33,317   83  =>  16   		Training 486 pattern with 100.00% 	Forward time: 	 3.06 sec
2023-04-03 19:19:33,317 			Loss:    1.416e-03    			Backward time: 	 0.09 sec 
2023-04-03 19:19:33,318 ADAM: Layer 0 -> dw_min:1.0000e+00  dw_max:1.0000e+00 lr:1.0000e-07
2023-04-03 19:19:33,318 ADAM: Layer 1 -> dw_min:1.0000e+00  dw_max:1.0000e+00 lr:1.0000e-07
2023-04-03 19:19:33,318 ADAM: Layer 2 -> dw_min:1.0000e+00  dw_max:1.0000e+00 lr:1.0000e-07
2023-04-03 19:19:33,318 ADAM: Layer 3 -> dw_min:1.0000e+00  dw_max:1.0000e+00 lr:1.0000e-07
2023-04-03 19:19:33,377 			Learning rate: weights:   1.000e-07    
2023-04-03 19:19:33,377 			Last test performance: 99.36%
2023-04-03 19:19:33,377 ----------------
2023-04-03 19:19:36,537   83  =>  17   		Training 486 pattern with 100.00% 	Forward time: 	 3.06 sec
2023-04-03 19:19:36,537 			Loss:    1.225e-03    			Backward time: 	 0.09 sec 
2023-04-03 19:19:36,537 ADAM: Layer 0 -> dw_min:1.0000e+00  dw_max:1.0000e+00 lr:1.0000e-07
2023-04-03 19:19:36,538 ADAM: Layer 1 -> dw_min:1.0000e+00  dw_max:1.0000e+00 lr:1.0000e-07
2023-04-03 19:19:36,538 ADAM: Layer 2 -> dw_min:1.0000e+00  dw_max:1.0000e+00 lr:1.0000e-07
2023-04-03 19:19:36,538 ADAM: Layer 3 -> dw_min:1.0000e+00  dw_max:1.0000e+00 lr:1.0000e-07
2023-04-03 19:19:36,553 			Learning rate: weights:   1.000e-07    
2023-04-03 19:19:36,553 			Last test performance: 99.36%
2023-04-03 19:19:36,553 ----------------
2023-04-03 19:19:39,712   83  =>  18   		Training 486 pattern with 100.00% 	Forward time: 	 3.06 sec
2023-04-03 19:19:39,712 			Loss:    1.980e-03    			Backward time: 	 0.09 sec 
2023-04-03 19:19:39,712 ADAM: Layer 0 -> dw_min:1.0000e+00  dw_max:1.0000e+00 lr:1.0000e-07
2023-04-03 19:19:39,712 ADAM: Layer 1 -> dw_min:1.0000e+00  dw_max:1.0000e+00 lr:1.0000e-07
2023-04-03 19:19:39,712 ADAM: Layer 2 -> dw_min:1.0000e+00  dw_max:1.0000e+00 lr:1.0000e-07
2023-04-03 19:19:39,712 ADAM: Layer 3 -> dw_min:1.0000e+00  dw_max:1.0000e+00 lr:1.0000e-07
2023-04-03 19:19:39,793 			Learning rate: weights:   1.000e-07    
2023-04-03 19:19:39,793 			Last test performance: 99.36%
2023-04-03 19:19:39,793 ----------------
2023-04-03 19:19:42,951   83  =>  19   		Training 486 pattern with 100.00% 	Forward time: 	 3.06 sec
2023-04-03 19:19:42,951 			Loss:    1.847e-03    			Backward time: 	 0.09 sec 
2023-04-03 19:19:42,951 ADAM: Layer 0 -> dw_min:1.0000e+00  dw_max:1.0000e+00 lr:1.0000e-07
2023-04-03 19:19:42,951 ADAM: Layer 1 -> dw_min:1.0000e+00  dw_max:1.0000e+00 lr:1.0000e-07
2023-04-03 19:19:42,951 ADAM: Layer 2 -> dw_min:1.0000e+00  dw_max:1.0000e+00 lr:1.0000e-07
2023-04-03 19:19:42,951 ADAM: Layer 3 -> dw_min:1.0000e+00  dw_max:1.0000e+00 lr:1.0000e-07
2023-04-03 19:19:43,010 			Learning rate: weights:   1.000e-07    
2023-04-03 19:19:43,010 			Last test performance: 99.36%
2023-04-03 19:19:43,010 ----------------
2023-04-03 19:19:46,169   83  =>  20   		Training 486 pattern with 99.79% 	Forward time: 	 3.06 sec
2023-04-03 19:19:46,169 			Loss:    2.453e-03    			Backward time: 	 0.09 sec 
2023-04-03 19:19:46,169 ADAM: Layer 0 -> dw_min:1.0000e+00  dw_max:1.0000e+00 lr:1.0000e-07
2023-04-03 19:19:46,169 ADAM: Layer 1 -> dw_min:1.0000e+00  dw_max:1.0000e+00 lr:1.0000e-07
2023-04-03 19:19:46,169 ADAM: Layer 2 -> dw_min:1.0000e+00  dw_max:1.0000e+00 lr:1.0000e-07
2023-04-03 19:19:46,169 ADAM: Layer 3 -> dw_min:1.0000e+00  dw_max:1.0000e+00 lr:1.0000e-07
2023-04-03 19:19:46,184 			Learning rate: weights:   1.000e-07    
2023-04-03 19:19:46,184 			Last test performance: 99.36%
2023-04-03 19:19:46,184 ----------------
2023-04-03 19:19:49,343   83  =>  21   		Training 486 pattern with 100.00% 	Forward time: 	 3.06 sec
2023-04-03 19:19:49,343 			Loss:    2.860e-03    			Backward time: 	 0.09 sec 
2023-04-03 19:19:49,343 ADAM: Layer 0 -> dw_min:1.0000e+00  dw_max:1.0000e+00 lr:1.0000e-07
2023-04-03 19:19:49,343 ADAM: Layer 1 -> dw_min:1.0000e+00  dw_max:1.0000e+00 lr:1.0000e-07
2023-04-03 19:19:49,343 ADAM: Layer 2 -> dw_min:1.0000e+00  dw_max:1.0000e+00 lr:1.0000e-07
2023-04-03 19:19:49,343 ADAM: Layer 3 -> dw_min:1.0000e+00  dw_max:1.0000e+00 lr:1.0000e-07
2023-04-03 19:19:49,426 			Learning rate: weights:   1.000e-07    
2023-04-03 19:19:49,426 			Last test performance: 99.36%
2023-04-03 19:19:49,426 ----------------
2023-04-03 19:19:52,585   83  =>  22   		Training 486 pattern with 99.79% 	Forward time: 	 3.06 sec
2023-04-03 19:19:52,586 			Loss:    1.055e-02    			Backward time: 	 0.09 sec 
2023-04-03 19:19:52,586 ADAM: Layer 0 -> dw_min:1.0000e+00  dw_max:1.0000e+00 lr:1.0000e-07
2023-04-03 19:19:52,586 ADAM: Layer 1 -> dw_min:1.0000e+00  dw_max:1.0000e+00 lr:1.0000e-07
2023-04-03 19:19:52,586 ADAM: Layer 2 -> dw_min:1.0000e+00  dw_max:1.0000e+00 lr:1.0000e-07
2023-04-03 19:19:52,586 ADAM: Layer 3 -> dw_min:1.0000e+00  dw_max:1.0000e+00 lr:1.0000e-07
2023-04-03 19:19:52,645 			Learning rate: weights:   1.000e-07    
2023-04-03 19:19:52,645 			Last test performance: 99.36%
2023-04-03 19:19:52,645 ----------------
2023-04-03 19:19:55,802   83  =>  23   		Training 486 pattern with 100.00% 	Forward time: 	 3.06 sec
2023-04-03 19:19:55,802 			Loss:    8.394e-04    			Backward time: 	 0.09 sec 
2023-04-03 19:19:55,803 ADAM: Layer 0 -> dw_min:1.0000e+00  dw_max:1.0000e+00 lr:1.0000e-07
2023-04-03 19:19:55,803 ADAM: Layer 1 -> dw_min:1.0000e+00  dw_max:1.0000e+00 lr:1.0000e-07
2023-04-03 19:19:55,803 ADAM: Layer 2 -> dw_min:1.0000e+00  dw_max:1.0000e+00 lr:1.0000e-07
2023-04-03 19:19:55,803 ADAM: Layer 3 -> dw_min:1.0000e+00  dw_max:1.0000e+00 lr:1.0000e-07
2023-04-03 19:19:55,862 			Learning rate: weights:   1.000e-07    
2023-04-03 19:19:55,862 			Last test performance: 99.36%
2023-04-03 19:19:55,862 ----------------
2023-04-03 19:19:59,021   83  =>  24   		Training 486 pattern with 100.00% 	Forward time: 	 3.06 sec
2023-04-03 19:19:59,022 			Loss:    4.615e-03    			Backward time: 	 0.09 sec 
2023-04-03 19:19:59,022 ADAM: Layer 0 -> dw_min:1.0000e+00  dw_max:1.0000e+00 lr:1.0000e-07
2023-04-03 19:19:59,022 ADAM: Layer 1 -> dw_min:1.0000e+00  dw_max:1.0000e+00 lr:1.0000e-07
2023-04-03 19:19:59,022 ADAM: Layer 2 -> dw_min:1.0000e+00  dw_max:1.0000e+00 lr:1.0000e-07
2023-04-03 19:19:59,022 ADAM: Layer 3 -> dw_min:1.0000e+00  dw_max:1.0000e+00 lr:1.0000e-07
2023-04-03 19:19:59,078 			Learning rate: weights:   1.000e-07    
2023-04-03 19:19:59,078 			Last test performance: 99.36%
2023-04-03 19:19:59,078 ----------------
2023-04-03 19:20:02,240   83  =>  25   		Training 486 pattern with 100.00% 	Forward time: 	 3.06 sec
2023-04-03 19:20:02,240 			Loss:    1.040e-03    			Backward time: 	 0.09 sec 
2023-04-03 19:20:02,240 ADAM: Layer 0 -> dw_min:1.0000e+00  dw_max:1.0000e+00 lr:1.0000e-07
2023-04-03 19:20:02,240 ADAM: Layer 1 -> dw_min:1.0000e+00  dw_max:1.0000e+00 lr:1.0000e-07
2023-04-03 19:20:02,240 ADAM: Layer 2 -> dw_min:1.0000e+00  dw_max:1.0000e+00 lr:1.0000e-07
2023-04-03 19:20:02,241 ADAM: Layer 3 -> dw_min:1.0000e+00  dw_max:1.0000e+00 lr:1.0000e-07
2023-04-03 19:20:02,333 			Learning rate: weights:   1.000e-07    
2023-04-03 19:20:02,334 			Last test performance: 99.36%
2023-04-03 19:20:02,334 ----------------
2023-04-03 19:20:05,492   83  =>  26   		Training 486 pattern with 99.79% 	Forward time: 	 3.06 sec
2023-04-03 19:20:05,492 			Loss:    3.198e-03    			Backward time: 	 0.09 sec 
2023-04-03 19:20:05,493 ADAM: Layer 0 -> dw_min:1.0000e+00  dw_max:1.0000e+00 lr:1.0000e-07
2023-04-03 19:20:05,493 ADAM: Layer 1 -> dw_min:1.0000e+00  dw_max:1.0000e+00 lr:1.0000e-07
2023-04-03 19:20:05,493 ADAM: Layer 2 -> dw_min:1.0000e+00  dw_max:1.0000e+00 lr:1.0000e-07
2023-04-03 19:20:05,493 ADAM: Layer 3 -> dw_min:1.0000e+00  dw_max:1.0000e+00 lr:1.0000e-07
2023-04-03 19:20:05,551 			Learning rate: weights:   1.000e-07    
2023-04-03 19:20:05,551 			Last test performance: 99.36%
2023-04-03 19:20:05,551 ----------------
2023-04-03 19:20:08,711   83  =>  27   		Training 486 pattern with 99.79% 	Forward time: 	 3.06 sec
2023-04-03 19:20:08,711 			Loss:    3.653e-03    			Backward time: 	 0.09 sec 
2023-04-03 19:20:08,711 ADAM: Layer 0 -> dw_min:1.0000e+00  dw_max:1.0000e+00 lr:1.0000e-07
2023-04-03 19:20:08,711 ADAM: Layer 1 -> dw_min:1.0000e+00  dw_max:1.0000e+00 lr:1.0000e-07
2023-04-03 19:20:08,711 ADAM: Layer 2 -> dw_min:1.0000e+00  dw_max:1.0000e+00 lr:1.0000e-07
2023-04-03 19:20:08,711 ADAM: Layer 3 -> dw_min:1.0000e+00  dw_max:1.0000e+00 lr:1.0000e-07
2023-04-03 19:20:08,726 			Learning rate: weights:   1.000e-07    
2023-04-03 19:20:08,726 			Last test performance: 99.36%
2023-04-03 19:20:08,726 ----------------
2023-04-03 19:20:11,884   83  =>  28   		Training 486 pattern with 100.00% 	Forward time: 	 3.06 sec
2023-04-03 19:20:11,884 			Loss:    1.300e-03    			Backward time: 	 0.09 sec 
2023-04-03 19:20:11,884 ADAM: Layer 0 -> dw_min:1.0000e+00  dw_max:1.0000e+00 lr:1.0000e-07
2023-04-03 19:20:11,884 ADAM: Layer 1 -> dw_min:1.0000e+00  dw_max:1.0000e+00 lr:1.0000e-07
2023-04-03 19:20:11,884 ADAM: Layer 2 -> dw_min:1.0000e+00  dw_max:1.0000e+00 lr:1.0000e-07
2023-04-03 19:20:11,884 ADAM: Layer 3 -> dw_min:1.0000e+00  dw_max:1.0000e+00 lr:1.0000e-07
2023-04-03 19:20:11,939 			Learning rate: weights:   1.000e-07    
2023-04-03 19:20:11,939 			Last test performance: 99.36%
2023-04-03 19:20:11,939 ----------------
2023-04-03 19:20:15,099   83  =>  29   		Training 486 pattern with 100.00% 	Forward time: 	 3.06 sec
2023-04-03 19:20:15,099 			Loss:    2.351e-03    			Backward time: 	 0.09 sec 
2023-04-03 19:20:15,099 ADAM: Layer 0 -> dw_min:1.0000e+00  dw_max:1.0000e+00 lr:1.0000e-07
2023-04-03 19:20:15,100 ADAM: Layer 1 -> dw_min:1.0000e+00  dw_max:1.0000e+00 lr:1.0000e-07
2023-04-03 19:20:15,100 ADAM: Layer 2 -> dw_min:1.0000e+00  dw_max:1.0000e+00 lr:1.0000e-07
2023-04-03 19:20:15,100 ADAM: Layer 3 -> dw_min:1.0000e+00  dw_max:1.0000e+00 lr:1.0000e-07
2023-04-03 19:20:15,158 			Learning rate: weights:   1.000e-07    
2023-04-03 19:20:15,158 			Last test performance: 99.36%
2023-04-03 19:20:15,158 ----------------
2023-04-03 19:20:18,318   83  =>  30   		Training 486 pattern with 100.00% 	Forward time: 	 3.06 sec
2023-04-03 19:20:18,318 			Loss:    1.361e-03    			Backward time: 	 0.09 sec 
2023-04-03 19:20:18,318 ADAM: Layer 0 -> dw_min:1.0000e+00  dw_max:1.0000e+00 lr:1.0000e-07
2023-04-03 19:20:18,318 ADAM: Layer 1 -> dw_min:1.0000e+00  dw_max:1.0000e+00 lr:1.0000e-07
2023-04-03 19:20:18,318 ADAM: Layer 2 -> dw_min:1.0000e+00  dw_max:1.0000e+00 lr:1.0000e-07
2023-04-03 19:20:18,318 ADAM: Layer 3 -> dw_min:1.0000e+00  dw_max:1.0000e+00 lr:1.0000e-07
2023-04-03 19:20:18,333 			Learning rate: weights:   1.000e-07    
2023-04-03 19:20:18,333 			Last test performance: 99.36%
2023-04-03 19:20:18,333 ----------------
2023-04-03 19:20:21,491   83  =>  31   		Training 486 pattern with 99.58% 	Forward time: 	 3.06 sec
2023-04-03 19:20:21,491 			Loss:    4.633e-03    			Backward time: 	 0.09 sec 
2023-04-03 19:20:21,491 ADAM: Layer 0 -> dw_min:1.0000e+00  dw_max:1.0000e+00 lr:1.0000e-07
2023-04-03 19:20:21,492 ADAM: Layer 1 -> dw_min:1.0000e+00  dw_max:1.0000e+00 lr:1.0000e-07
2023-04-03 19:20:21,492 ADAM: Layer 2 -> dw_min:1.0000e+00  dw_max:1.0000e+00 lr:1.0000e-07
2023-04-03 19:20:21,492 ADAM: Layer 3 -> dw_min:1.0000e+00  dw_max:1.0000e+00 lr:1.0000e-07
2023-04-03 19:20:21,506 			Learning rate: weights:   1.000e-07    
2023-04-03 19:20:21,506 			Last test performance: 99.36%
2023-04-03 19:20:21,506 ----------------
2023-04-03 19:20:24,666   83  =>  32   		Training 486 pattern with 100.00% 	Forward time: 	 3.06 sec
2023-04-03 19:20:24,666 			Loss:    3.353e-03    			Backward time: 	 0.09 sec 
2023-04-03 19:20:24,666 ADAM: Layer 0 -> dw_min:1.0000e+00  dw_max:1.0000e+00 lr:1.0000e-07
2023-04-03 19:20:24,666 ADAM: Layer 1 -> dw_min:1.0000e+00  dw_max:1.0000e+00 lr:1.0000e-07
2023-04-03 19:20:24,666 ADAM: Layer 2 -> dw_min:1.0000e+00  dw_max:1.0000e+00 lr:1.0000e-07
2023-04-03 19:20:24,667 ADAM: Layer 3 -> dw_min:1.0000e+00  dw_max:1.0000e+00 lr:1.0000e-07
2023-04-03 19:20:24,747 			Learning rate: weights:   1.000e-07    
2023-04-03 19:20:24,747 			Last test performance: 99.36%
2023-04-03 19:20:24,747 ----------------
2023-04-03 19:20:27,905   83  =>  33   		Training 486 pattern with 99.79% 	Forward time: 	 3.06 sec
2023-04-03 19:20:27,905 			Loss:    4.201e-03    			Backward time: 	 0.09 sec 
2023-04-03 19:20:27,906 ADAM: Layer 0 -> dw_min:1.0000e+00  dw_max:1.0000e+00 lr:1.0000e-07
2023-04-03 19:20:27,906 ADAM: Layer 1 -> dw_min:1.0000e+00  dw_max:1.0000e+00 lr:1.0000e-07
2023-04-03 19:20:27,906 ADAM: Layer 2 -> dw_min:1.0000e+00  dw_max:1.0000e+00 lr:1.0000e-07
2023-04-03 19:20:27,906 ADAM: Layer 3 -> dw_min:1.0000e+00  dw_max:1.0000e+00 lr:1.0000e-07
2023-04-03 19:20:27,965 			Learning rate: weights:   1.000e-07    
2023-04-03 19:20:27,965 			Last test performance: 99.36%
2023-04-03 19:20:27,965 ----------------
2023-04-03 19:20:31,122   83  =>  34   		Training 486 pattern with 100.00% 	Forward time: 	 3.06 sec
2023-04-03 19:20:31,122 			Loss:    8.593e-04    			Backward time: 	 0.09 sec 
2023-04-03 19:20:31,122 ADAM: Layer 0 -> dw_min:1.0000e+00  dw_max:1.0000e+00 lr:1.0000e-07
2023-04-03 19:20:31,122 ADAM: Layer 1 -> dw_min:1.0000e+00  dw_max:1.0000e+00 lr:1.0000e-07
2023-04-03 19:20:31,122 ADAM: Layer 2 -> dw_min:1.0000e+00  dw_max:1.0000e+00 lr:1.0000e-07
2023-04-03 19:20:31,123 ADAM: Layer 3 -> dw_min:1.0000e+00  dw_max:1.0000e+00 lr:1.0000e-07
2023-04-03 19:20:31,180 			Learning rate: weights:   1.000e-07    
2023-04-03 19:20:31,180 			Last test performance: 99.36%
2023-04-03 19:20:31,180 ----------------
2023-04-03 19:20:34,338   83  =>  35   		Training 486 pattern with 100.00% 	Forward time: 	 3.06 sec
2023-04-03 19:20:34,338 			Loss:    1.081e-03    			Backward time: 	 0.09 sec 
2023-04-03 19:20:34,339 ADAM: Layer 0 -> dw_min:1.0000e+00  dw_max:1.0000e+00 lr:1.0000e-07
2023-04-03 19:20:34,339 ADAM: Layer 1 -> dw_min:1.0000e+00  dw_max:1.0000e+00 lr:1.0000e-07
2023-04-03 19:20:34,339 ADAM: Layer 2 -> dw_min:1.0000e+00  dw_max:1.0000e+00 lr:1.0000e-07
2023-04-03 19:20:34,339 ADAM: Layer 3 -> dw_min:1.0000e+00  dw_max:1.0000e+00 lr:1.0000e-07
2023-04-03 19:20:34,398 			Learning rate: weights:   1.000e-07    
2023-04-03 19:20:34,398 			Last test performance: 99.36%
2023-04-03 19:20:34,398 ----------------
2023-04-03 19:20:37,555   83  =>  36   		Training 486 pattern with 99.79% 	Forward time: 	 3.06 sec
2023-04-03 19:20:37,555 			Loss:    3.237e-03    			Backward time: 	 0.09 sec 
2023-04-03 19:20:37,555 ADAM: Layer 0 -> dw_min:1.0000e+00  dw_max:1.0000e+00 lr:1.0000e-07
2023-04-03 19:20:37,555 ADAM: Layer 1 -> dw_min:1.0000e+00  dw_max:1.0000e+00 lr:1.0000e-07
2023-04-03 19:20:37,555 ADAM: Layer 2 -> dw_min:1.0000e+00  dw_max:1.0000e+00 lr:1.0000e-07
2023-04-03 19:20:37,556 ADAM: Layer 3 -> dw_min:1.0000e+00  dw_max:1.0000e+00 lr:1.0000e-07
2023-04-03 19:20:37,634 			Learning rate: weights:   1.000e-07    
2023-04-03 19:20:37,634 			Last test performance: 99.36%
2023-04-03 19:20:37,634 ----------------
2023-04-03 19:20:40,790   83  =>  37   		Training 486 pattern with 100.00% 	Forward time: 	 3.06 sec
2023-04-03 19:20:40,790 			Loss:    1.353e-03    			Backward time: 	 0.09 sec 
2023-04-03 19:20:40,790 ADAM: Layer 0 -> dw_min:1.0000e+00  dw_max:1.0000e+00 lr:1.0000e-07
2023-04-03 19:20:40,790 ADAM: Layer 1 -> dw_min:1.0000e+00  dw_max:1.0000e+00 lr:1.0000e-07
2023-04-03 19:20:40,791 ADAM: Layer 2 -> dw_min:1.0000e+00  dw_max:1.0000e+00 lr:1.0000e-07
2023-04-03 19:20:40,791 ADAM: Layer 3 -> dw_min:1.0000e+00  dw_max:1.0000e+00 lr:1.0000e-07
2023-04-03 19:20:40,849 			Learning rate: weights:   1.000e-07    
2023-04-03 19:20:40,849 			Last test performance: 99.36%
2023-04-03 19:20:40,849 ----------------
2023-04-03 19:20:44,006   83  =>  38   		Training 486 pattern with 99.79% 	Forward time: 	 3.06 sec
2023-04-03 19:20:44,006 			Loss:    1.014e-02    			Backward time: 	 0.09 sec 
2023-04-03 19:20:44,006 ADAM: Layer 0 -> dw_min:1.0000e+00  dw_max:1.0000e+00 lr:1.0000e-07
2023-04-03 19:20:44,007 ADAM: Layer 1 -> dw_min:1.0000e+00  dw_max:1.0000e+00 lr:1.0000e-07
2023-04-03 19:20:44,007 ADAM: Layer 2 -> dw_min:1.0000e+00  dw_max:1.0000e+00 lr:1.0000e-07
2023-04-03 19:20:44,007 ADAM: Layer 3 -> dw_min:1.0000e+00  dw_max:1.0000e+00 lr:1.0000e-07
2023-04-03 19:20:44,118 			Learning rate: weights:   1.000e-07    
2023-04-03 19:20:44,118 			Last test performance: 99.36%
2023-04-03 19:20:44,118 ----------------
2023-04-03 19:20:47,276   83  =>  39   		Training 486 pattern with 100.00% 	Forward time: 	 3.06 sec
2023-04-03 19:20:47,276 			Loss:    2.978e-03    			Backward time: 	 0.09 sec 
2023-04-03 19:20:47,277 ADAM: Layer 0 -> dw_min:1.0000e+00  dw_max:1.0000e+00 lr:1.0000e-07
2023-04-03 19:20:47,277 ADAM: Layer 1 -> dw_min:1.0000e+00  dw_max:1.0000e+00 lr:1.0000e-07
2023-04-03 19:20:47,277 ADAM: Layer 2 -> dw_min:1.0000e+00  dw_max:1.0000e+00 lr:1.0000e-07
2023-04-03 19:20:47,277 ADAM: Layer 3 -> dw_min:1.0000e+00  dw_max:1.0000e+00 lr:1.0000e-07
2023-04-03 19:20:47,335 			Learning rate: weights:   1.000e-07    
2023-04-03 19:20:47,335 			Last test performance: 99.36%
2023-04-03 19:20:47,335 ----------------
2023-04-03 19:20:50,493   83  =>  40   		Training 486 pattern with 99.79% 	Forward time: 	 3.06 sec
2023-04-03 19:20:50,493 			Loss:    7.997e-03    			Backward time: 	 0.09 sec 
2023-04-03 19:20:50,493 ADAM: Layer 0 -> dw_min:1.0000e+00  dw_max:1.0000e+00 lr:1.0000e-07
2023-04-03 19:20:50,493 ADAM: Layer 1 -> dw_min:1.0000e+00  dw_max:1.0000e+00 lr:1.0000e-07
2023-04-03 19:20:50,493 ADAM: Layer 2 -> dw_min:1.0000e+00  dw_max:1.0000e+00 lr:1.0000e-07
2023-04-03 19:20:50,494 ADAM: Layer 3 -> dw_min:1.0000e+00  dw_max:1.0000e+00 lr:1.0000e-07
2023-04-03 19:20:50,507 			Learning rate: weights:   1.000e-07    
2023-04-03 19:20:50,507 			Last test performance: 99.36%
2023-04-03 19:20:50,507 ----------------
2023-04-03 19:20:53,666   83  =>  41   		Training 486 pattern with 100.00% 	Forward time: 	 3.06 sec
2023-04-03 19:20:53,666 			Loss:    1.323e-03    			Backward time: 	 0.09 sec 
2023-04-03 19:20:53,666 ADAM: Layer 0 -> dw_min:1.0000e+00  dw_max:1.0000e+00 lr:1.0000e-07
2023-04-03 19:20:53,666 ADAM: Layer 1 -> dw_min:1.0000e+00  dw_max:1.0000e+00 lr:1.0000e-07
2023-04-03 19:20:53,666 ADAM: Layer 2 -> dw_min:1.0000e+00  dw_max:1.0000e+00 lr:1.0000e-07
2023-04-03 19:20:53,666 ADAM: Layer 3 -> dw_min:1.0000e+00  dw_max:1.0000e+00 lr:1.0000e-07
2023-04-03 19:20:53,723 			Learning rate: weights:   1.000e-07    
2023-04-03 19:20:53,723 			Last test performance: 99.36%
2023-04-03 19:20:53,723 ----------------
2023-04-03 19:20:56,880   83  =>  42   		Training 486 pattern with 100.00% 	Forward time: 	 3.06 sec
2023-04-03 19:20:56,880 			Loss:    9.780e-04    			Backward time: 	 0.09 sec 
2023-04-03 19:20:56,880 ADAM: Layer 0 -> dw_min:1.0000e+00  dw_max:1.0000e+00 lr:1.0000e-07
2023-04-03 19:20:56,881 ADAM: Layer 1 -> dw_min:1.0000e+00  dw_max:1.0000e+00 lr:1.0000e-07
2023-04-03 19:20:56,881 ADAM: Layer 2 -> dw_min:1.0000e+00  dw_max:1.0000e+00 lr:1.0000e-07
2023-04-03 19:20:56,881 ADAM: Layer 3 -> dw_min:1.0000e+00  dw_max:1.0000e+00 lr:1.0000e-07
2023-04-03 19:20:56,895 			Learning rate: weights:   1.000e-07    
2023-04-03 19:20:56,895 			Last test performance: 99.36%
2023-04-03 19:20:56,895 ----------------
2023-04-03 19:21:00,052   83  =>  43   		Training 486 pattern with 99.79% 	Forward time: 	 3.06 sec
2023-04-03 19:21:00,052 			Loss:    4.740e-03    			Backward time: 	 0.09 sec 
2023-04-03 19:21:00,053 ADAM: Layer 0 -> dw_min:1.0000e+00  dw_max:1.0000e+00 lr:1.0000e-07
2023-04-03 19:21:00,053 ADAM: Layer 1 -> dw_min:1.0000e+00  dw_max:1.0000e+00 lr:1.0000e-07
2023-04-03 19:21:00,053 ADAM: Layer 2 -> dw_min:1.0000e+00  dw_max:1.0000e+00 lr:1.0000e-07
2023-04-03 19:21:00,053 ADAM: Layer 3 -> dw_min:1.0000e+00  dw_max:1.0000e+00 lr:1.0000e-07
2023-04-03 19:21:00,123 			Learning rate: weights:   1.000e-07    
2023-04-03 19:21:00,123 			Last test performance: 99.36%
2023-04-03 19:21:00,123 ----------------
2023-04-03 19:21:03,284   83  =>  44   		Training 486 pattern with 99.79% 	Forward time: 	 3.06 sec
2023-04-03 19:21:03,284 			Loss:    3.030e-03    			Backward time: 	 0.09 sec 
2023-04-03 19:21:03,285 ADAM: Layer 0 -> dw_min:1.0000e+00  dw_max:1.0000e+00 lr:1.0000e-07
2023-04-03 19:21:03,285 ADAM: Layer 1 -> dw_min:1.0000e+00  dw_max:1.0000e+00 lr:1.0000e-07
2023-04-03 19:21:03,285 ADAM: Layer 2 -> dw_min:1.0000e+00  dw_max:1.0000e+00 lr:1.0000e-07
2023-04-03 19:21:03,285 ADAM: Layer 3 -> dw_min:1.0000e+00  dw_max:1.0000e+00 lr:1.0000e-07
2023-04-03 19:21:03,345 			Learning rate: weights:   1.000e-07    
2023-04-03 19:21:03,345 			Last test performance: 99.36%
2023-04-03 19:21:03,345 ----------------
2023-04-03 19:21:06,503   83  =>  45   		Training 486 pattern with 100.00% 	Forward time: 	 3.06 sec
2023-04-03 19:21:06,503 			Loss:    3.259e-03    			Backward time: 	 0.09 sec 
2023-04-03 19:21:06,503 ADAM: Layer 0 -> dw_min:1.0000e+00  dw_max:1.0000e+00 lr:1.0000e-07
2023-04-03 19:21:06,503 ADAM: Layer 1 -> dw_min:1.0000e+00  dw_max:1.0000e+00 lr:1.0000e-07
2023-04-03 19:21:06,503 ADAM: Layer 2 -> dw_min:1.0000e+00  dw_max:1.0000e+00 lr:1.0000e-07
2023-04-03 19:21:06,504 ADAM: Layer 3 -> dw_min:1.0000e+00  dw_max:1.0000e+00 lr:1.0000e-07
2023-04-03 19:21:06,583 			Learning rate: weights:   1.000e-07    
2023-04-03 19:21:06,583 			Last test performance: 99.36%
2023-04-03 19:21:06,583 ----------------
2023-04-03 19:21:09,741   83  =>  46   		Training 486 pattern with 100.00% 	Forward time: 	 3.06 sec
2023-04-03 19:21:09,741 			Loss:    1.813e-03    			Backward time: 	 0.09 sec 
2023-04-03 19:21:09,742 ADAM: Layer 0 -> dw_min:1.0000e+00  dw_max:1.0000e+00 lr:1.0000e-07
2023-04-03 19:21:09,742 ADAM: Layer 1 -> dw_min:1.0000e+00  dw_max:1.0000e+00 lr:1.0000e-07
2023-04-03 19:21:09,742 ADAM: Layer 2 -> dw_min:1.0000e+00  dw_max:1.0000e+00 lr:1.0000e-07
2023-04-03 19:21:09,742 ADAM: Layer 3 -> dw_min:1.0000e+00  dw_max:1.0000e+00 lr:1.0000e-07
2023-04-03 19:21:09,797 			Learning rate: weights:   1.000e-07    
2023-04-03 19:21:09,797 			Last test performance: 99.36%
2023-04-03 19:21:09,797 ----------------
2023-04-03 19:21:12,957   83  =>  47   		Training 486 pattern with 99.79% 	Forward time: 	 3.06 sec
2023-04-03 19:21:12,957 			Loss:    2.557e-03    			Backward time: 	 0.09 sec 
2023-04-03 19:21:12,958 ADAM: Layer 0 -> dw_min:1.0000e+00  dw_max:1.0000e+00 lr:1.0000e-07
2023-04-03 19:21:12,958 ADAM: Layer 1 -> dw_min:1.0000e+00  dw_max:1.0000e+00 lr:1.0000e-07
2023-04-03 19:21:12,958 ADAM: Layer 2 -> dw_min:1.0000e+00  dw_max:1.0000e+00 lr:1.0000e-07
2023-04-03 19:21:12,958 ADAM: Layer 3 -> dw_min:1.0000e+00  dw_max:1.0000e+00 lr:1.0000e-07
2023-04-03 19:21:13,016 			Learning rate: weights:   1.000e-07    
2023-04-03 19:21:13,016 			Last test performance: 99.36%
2023-04-03 19:21:13,016 ----------------
2023-04-03 19:21:16,176   83  =>  48   		Training 486 pattern with 99.79% 	Forward time: 	 3.06 sec
2023-04-03 19:21:16,176 			Loss:    7.739e-03    			Backward time: 	 0.09 sec 
2023-04-03 19:21:16,176 ADAM: Layer 0 -> dw_min:1.0000e+00  dw_max:1.0000e+00 lr:1.0000e-07
2023-04-03 19:21:16,176 ADAM: Layer 1 -> dw_min:1.0000e+00  dw_max:1.0000e+00 lr:1.0000e-07
2023-04-03 19:21:16,176 ADAM: Layer 2 -> dw_min:1.0000e+00  dw_max:1.0000e+00 lr:1.0000e-07
2023-04-03 19:21:16,176 ADAM: Layer 3 -> dw_min:1.0000e+00  dw_max:1.0000e+00 lr:1.0000e-07
2023-04-03 19:21:16,191 			Learning rate: weights:   1.000e-07    
2023-04-03 19:21:16,191 			Last test performance: 99.36%
2023-04-03 19:21:16,191 ----------------
2023-04-03 19:21:19,350   83  =>  49   		Training 486 pattern with 99.79% 	Forward time: 	 3.06 sec
2023-04-03 19:21:19,350 			Loss:    1.305e-02    			Backward time: 	 0.09 sec 
2023-04-03 19:21:19,350 ADAM: Layer 0 -> dw_min:1.0000e+00  dw_max:1.0000e+00 lr:1.0000e-07
2023-04-03 19:21:19,351 ADAM: Layer 1 -> dw_min:1.0000e+00  dw_max:1.0000e+00 lr:1.0000e-07
2023-04-03 19:21:19,351 ADAM: Layer 2 -> dw_min:1.0000e+00  dw_max:1.0000e+00 lr:1.0000e-07
2023-04-03 19:21:19,351 ADAM: Layer 3 -> dw_min:1.0000e+00  dw_max:1.0000e+00 lr:1.0000e-07
2023-04-03 19:21:19,365 			Learning rate: weights:   1.000e-07    
2023-04-03 19:21:19,365 			Last test performance: 99.36%
2023-04-03 19:21:19,365 ----------------
2023-04-03 19:21:22,526   83  =>  50   		Training 486 pattern with 100.00% 	Forward time: 	 3.06 sec
2023-04-03 19:21:22,526 			Loss:    2.363e-03    			Backward time: 	 0.09 sec 
2023-04-03 19:21:22,526 ADAM: Layer 0 -> dw_min:1.0000e+00  dw_max:1.0000e+00 lr:1.0000e-07
2023-04-03 19:21:22,526 ADAM: Layer 1 -> dw_min:1.0000e+00  dw_max:1.0000e+00 lr:1.0000e-07
2023-04-03 19:21:22,526 ADAM: Layer 2 -> dw_min:1.0000e+00  dw_max:1.0000e+00 lr:1.0000e-07
2023-04-03 19:21:22,526 ADAM: Layer 3 -> dw_min:1.0000e+00  dw_max:1.0000e+00 lr:1.0000e-07
2023-04-03 19:21:22,607 			Learning rate: weights:   1.000e-07    
2023-04-03 19:21:22,607 			Last test performance: 99.36%
2023-04-03 19:21:22,607 ----------------
2023-04-03 19:21:25,770   83  =>  51   		Training 486 pattern with 100.00% 	Forward time: 	 3.06 sec
2023-04-03 19:21:25,770 			Loss:    1.034e-03    			Backward time: 	 0.09 sec 
2023-04-03 19:21:25,770 ADAM: Layer 0 -> dw_min:1.0000e+00  dw_max:1.0000e+00 lr:1.0000e-07
2023-04-03 19:21:25,770 ADAM: Layer 1 -> dw_min:1.0000e+00  dw_max:1.0000e+00 lr:1.0000e-07
2023-04-03 19:21:25,771 ADAM: Layer 2 -> dw_min:1.0000e+00  dw_max:1.0000e+00 lr:1.0000e-07
2023-04-03 19:21:25,771 ADAM: Layer 3 -> dw_min:1.0000e+00  dw_max:1.0000e+00 lr:1.0000e-07
2023-04-03 19:21:25,919 			Learning rate: weights:   1.000e-07    
2023-04-03 19:21:25,919 			Last test performance: 99.36%
2023-04-03 19:21:25,920 ----------------
2023-04-03 19:21:29,078   83  =>  52   		Training 486 pattern with 100.00% 	Forward time: 	 3.06 sec
2023-04-03 19:21:29,078 			Loss:    2.611e-03    			Backward time: 	 0.09 sec 
2023-04-03 19:21:29,078 ADAM: Layer 0 -> dw_min:1.0000e+00  dw_max:1.0000e+00 lr:1.0000e-07
2023-04-03 19:21:29,078 ADAM: Layer 1 -> dw_min:1.0000e+00  dw_max:1.0000e+00 lr:1.0000e-07
2023-04-03 19:21:29,078 ADAM: Layer 2 -> dw_min:1.0000e+00  dw_max:1.0000e+00 lr:1.0000e-07
2023-04-03 19:21:29,078 ADAM: Layer 3 -> dw_min:1.0000e+00  dw_max:1.0000e+00 lr:1.0000e-07
2023-04-03 19:21:29,156 			Learning rate: weights:   1.000e-07    
2023-04-03 19:21:29,156 			Last test performance: 99.36%
2023-04-03 19:21:29,156 ----------------
2023-04-03 19:21:32,319   83  =>  53   		Training 486 pattern with 100.00% 	Forward time: 	 3.06 sec
2023-04-03 19:21:32,319 			Loss:    1.695e-03    			Backward time: 	 0.09 sec 
2023-04-03 19:21:32,319 ADAM: Layer 0 -> dw_min:1.0000e+00  dw_max:1.0000e+00 lr:1.0000e-07
2023-04-03 19:21:32,319 ADAM: Layer 1 -> dw_min:1.0000e+00  dw_max:1.0000e+00 lr:1.0000e-07
2023-04-03 19:21:32,319 ADAM: Layer 2 -> dw_min:1.0000e+00  dw_max:1.0000e+00 lr:1.0000e-07
2023-04-03 19:21:32,319 ADAM: Layer 3 -> dw_min:1.0000e+00  dw_max:1.0000e+00 lr:1.0000e-07
2023-04-03 19:21:32,420 			Learning rate: weights:   1.000e-07    
2023-04-03 19:21:32,420 			Last test performance: 99.36%
2023-04-03 19:21:32,420 ----------------
2023-04-03 19:21:35,581   83  =>  54   		Training 486 pattern with 100.00% 	Forward time: 	 3.06 sec
2023-04-03 19:21:35,581 			Loss:    4.371e-03    			Backward time: 	 0.09 sec 
2023-04-03 19:21:35,581 ADAM: Layer 0 -> dw_min:1.0000e+00  dw_max:1.0000e+00 lr:1.0000e-07
2023-04-03 19:21:35,582 ADAM: Layer 1 -> dw_min:1.0000e+00  dw_max:1.0000e+00 lr:1.0000e-07
2023-04-03 19:21:35,582 ADAM: Layer 2 -> dw_min:1.0000e+00  dw_max:1.0000e+00 lr:1.0000e-07
2023-04-03 19:21:35,582 ADAM: Layer 3 -> dw_min:1.0000e+00  dw_max:1.0000e+00 lr:1.0000e-07
2023-04-03 19:21:35,669 			Learning rate: weights:   1.000e-07    
2023-04-03 19:21:35,669 			Last test performance: 99.36%
2023-04-03 19:21:35,669 ----------------
2023-04-03 19:21:38,829   83  =>  55   		Training 486 pattern with 99.79% 	Forward time: 	 3.06 sec
2023-04-03 19:21:38,829 			Loss:    3.086e-03    			Backward time: 	 0.09 sec 
2023-04-03 19:21:38,829 ADAM: Layer 0 -> dw_min:1.0000e+00  dw_max:1.0000e+00 lr:1.0000e-07
2023-04-03 19:21:38,829 ADAM: Layer 1 -> dw_min:1.0000e+00  dw_max:1.0000e+00 lr:1.0000e-07
2023-04-03 19:21:38,829 ADAM: Layer 2 -> dw_min:1.0000e+00  dw_max:1.0000e+00 lr:1.0000e-07
2023-04-03 19:21:38,829 ADAM: Layer 3 -> dw_min:1.0000e+00  dw_max:1.0000e+00 lr:1.0000e-07
2023-04-03 19:21:38,889 			Learning rate: weights:   1.000e-07    
2023-04-03 19:21:38,889 			Last test performance: 99.36%
2023-04-03 19:21:38,889 ----------------
2023-04-03 19:21:42,048   83  =>  56   		Training 486 pattern with 100.00% 	Forward time: 	 3.06 sec
2023-04-03 19:21:42,048 			Loss:    2.020e-03    			Backward time: 	 0.09 sec 
2023-04-03 19:21:42,048 ADAM: Layer 0 -> dw_min:1.0000e+00  dw_max:1.0000e+00 lr:1.0000e-07
2023-04-03 19:21:42,048 ADAM: Layer 1 -> dw_min:1.0000e+00  dw_max:1.0000e+00 lr:1.0000e-07
2023-04-03 19:21:42,048 ADAM: Layer 2 -> dw_min:1.0000e+00  dw_max:1.0000e+00 lr:1.0000e-07
2023-04-03 19:21:42,049 ADAM: Layer 3 -> dw_min:1.0000e+00  dw_max:1.0000e+00 lr:1.0000e-07
2023-04-03 19:21:42,109 			Learning rate: weights:   1.000e-07    
2023-04-03 19:21:42,109 			Last test performance: 99.36%
2023-04-03 19:21:42,109 ----------------
2023-04-03 19:21:45,266   83  =>  57   		Training 486 pattern with 99.79% 	Forward time: 	 3.06 sec
2023-04-03 19:21:45,266 			Loss:    2.053e-03    			Backward time: 	 0.09 sec 
2023-04-03 19:21:45,266 ADAM: Layer 0 -> dw_min:1.0000e+00  dw_max:1.0000e+00 lr:1.0000e-07
2023-04-03 19:21:45,266 ADAM: Layer 1 -> dw_min:1.0000e+00  dw_max:1.0000e+00 lr:1.0000e-07
2023-04-03 19:21:45,266 ADAM: Layer 2 -> dw_min:1.0000e+00  dw_max:1.0000e+00 lr:1.0000e-07
2023-04-03 19:21:45,267 ADAM: Layer 3 -> dw_min:1.0000e+00  dw_max:1.0000e+00 lr:1.0000e-07
2023-04-03 19:21:45,281 			Learning rate: weights:   1.000e-07    
2023-04-03 19:21:45,281 			Last test performance: 99.36%
2023-04-03 19:21:45,281 ----------------
2023-04-03 19:21:48,440   83  =>  58   		Training 486 pattern with 100.00% 	Forward time: 	 3.06 sec
2023-04-03 19:21:48,440 			Loss:    1.964e-03    			Backward time: 	 0.09 sec 
2023-04-03 19:21:48,440 ADAM: Layer 0 -> dw_min:1.0000e+00  dw_max:1.0000e+00 lr:1.0000e-07
2023-04-03 19:21:48,440 ADAM: Layer 1 -> dw_min:1.0000e+00  dw_max:1.0000e+00 lr:1.0000e-07
2023-04-03 19:21:48,440 ADAM: Layer 2 -> dw_min:1.0000e+00  dw_max:1.0000e+00 lr:1.0000e-07
2023-04-03 19:21:48,440 ADAM: Layer 3 -> dw_min:1.0000e+00  dw_max:1.0000e+00 lr:1.0000e-07
2023-04-03 19:21:48,499 			Learning rate: weights:   1.000e-07    
2023-04-03 19:21:48,499 			Last test performance: 99.36%
2023-04-03 19:21:48,499 ----------------
2023-04-03 19:21:51,659   83  =>  59   		Training 486 pattern with 100.00% 	Forward time: 	 3.06 sec
2023-04-03 19:21:51,659 			Loss:    1.814e-03    			Backward time: 	 0.09 sec 
2023-04-03 19:21:51,660 ADAM: Layer 0 -> dw_min:1.0000e+00  dw_max:1.0000e+00 lr:1.0000e-07
2023-04-03 19:21:51,660 ADAM: Layer 1 -> dw_min:1.0000e+00  dw_max:1.0000e+00 lr:1.0000e-07
2023-04-03 19:21:51,660 ADAM: Layer 2 -> dw_min:1.0000e+00  dw_max:1.0000e+00 lr:1.0000e-07
2023-04-03 19:21:51,660 ADAM: Layer 3 -> dw_min:1.0000e+00  dw_max:1.0000e+00 lr:1.0000e-07
2023-04-03 19:21:51,740 			Learning rate: weights:   1.000e-07    
2023-04-03 19:21:51,740 			Last test performance: 99.36%
2023-04-03 19:21:51,740 ----------------
2023-04-03 19:21:54,897   83  =>  60   		Training 486 pattern with 100.00% 	Forward time: 	 3.06 sec
2023-04-03 19:21:54,897 			Loss:    1.047e-03    			Backward time: 	 0.09 sec 
2023-04-03 19:21:54,897 ADAM: Layer 0 -> dw_min:1.0000e+00  dw_max:1.0000e+00 lr:1.0000e-07
2023-04-03 19:21:54,897 ADAM: Layer 1 -> dw_min:1.0000e+00  dw_max:1.0000e+00 lr:1.0000e-07
2023-04-03 19:21:54,898 ADAM: Layer 2 -> dw_min:1.0000e+00  dw_max:1.0000e+00 lr:1.0000e-07
2023-04-03 19:21:54,898 ADAM: Layer 3 -> dw_min:1.0000e+00  dw_max:1.0000e+00 lr:1.0000e-07
2023-04-03 19:21:54,975 			Learning rate: weights:   1.000e-07    
2023-04-03 19:21:54,975 			Last test performance: 99.36%
2023-04-03 19:21:54,975 ----------------
2023-04-03 19:21:58,133   83  =>  61   		Training 486 pattern with 100.00% 	Forward time: 	 3.06 sec
2023-04-03 19:21:58,133 			Loss:    1.967e-03    			Backward time: 	 0.09 sec 
2023-04-03 19:21:58,133 ADAM: Layer 0 -> dw_min:1.0000e+00  dw_max:1.0000e+00 lr:1.0000e-07
2023-04-03 19:21:58,133 ADAM: Layer 1 -> dw_min:1.0000e+00  dw_max:1.0000e+00 lr:1.0000e-07
2023-04-03 19:21:58,133 ADAM: Layer 2 -> dw_min:1.0000e+00  dw_max:1.0000e+00 lr:1.0000e-07
2023-04-03 19:21:58,134 ADAM: Layer 3 -> dw_min:1.0000e+00  dw_max:1.0000e+00 lr:1.0000e-07
2023-04-03 19:21:58,177 			Learning rate: weights:   1.000e-07    
2023-04-03 19:21:58,177 			Last test performance: 99.36%
2023-04-03 19:21:58,177 ----------------
2023-04-03 19:22:01,336   83  =>  62   		Training 486 pattern with 100.00% 	Forward time: 	 3.06 sec
2023-04-03 19:22:01,336 			Loss:    9.521e-04    			Backward time: 	 0.09 sec 
2023-04-03 19:22:01,337 ADAM: Layer 0 -> dw_min:1.0000e+00  dw_max:1.0000e+00 lr:1.0000e-07
2023-04-03 19:22:01,337 ADAM: Layer 1 -> dw_min:1.0000e+00  dw_max:1.0000e+00 lr:1.0000e-07
2023-04-03 19:22:01,337 ADAM: Layer 2 -> dw_min:1.0000e+00  dw_max:1.0000e+00 lr:1.0000e-07
2023-04-03 19:22:01,337 ADAM: Layer 3 -> dw_min:1.0000e+00  dw_max:1.0000e+00 lr:1.0000e-07
2023-04-03 19:22:01,419 			Learning rate: weights:   1.000e-07    
2023-04-03 19:22:01,419 			Last test performance: 99.36%
2023-04-03 19:22:01,419 ----------------
2023-04-03 19:22:04,579   83  =>  63   		Training 486 pattern with 100.00% 	Forward time: 	 3.06 sec
2023-04-03 19:22:04,579 			Loss:    1.490e-03    			Backward time: 	 0.09 sec 
2023-04-03 19:22:04,579 ADAM: Layer 0 -> dw_min:1.0000e+00  dw_max:1.0000e+00 lr:1.0000e-07
2023-04-03 19:22:04,579 ADAM: Layer 1 -> dw_min:1.0000e+00  dw_max:1.0000e+00 lr:1.0000e-07
2023-04-03 19:22:04,579 ADAM: Layer 2 -> dw_min:1.0000e+00  dw_max:1.0000e+00 lr:1.0000e-07
2023-04-03 19:22:04,579 ADAM: Layer 3 -> dw_min:1.0000e+00  dw_max:1.0000e+00 lr:1.0000e-07
2023-04-03 19:22:04,640 			Learning rate: weights:   1.000e-07    
2023-04-03 19:22:04,640 			Last test performance: 99.36%
2023-04-03 19:22:04,640 ----------------
2023-04-03 19:22:07,799   83  =>  64   		Training 486 pattern with 100.00% 	Forward time: 	 3.06 sec
2023-04-03 19:22:07,799 			Loss:    2.876e-03    			Backward time: 	 0.09 sec 
2023-04-03 19:22:07,800 ADAM: Layer 0 -> dw_min:1.0000e+00  dw_max:1.0000e+00 lr:1.0000e-07
2023-04-03 19:22:07,800 ADAM: Layer 1 -> dw_min:1.0000e+00  dw_max:1.0000e+00 lr:1.0000e-07
2023-04-03 19:22:07,800 ADAM: Layer 2 -> dw_min:1.0000e+00  dw_max:1.0000e+00 lr:1.0000e-07
2023-04-03 19:22:07,800 ADAM: Layer 3 -> dw_min:1.0000e+00  dw_max:1.0000e+00 lr:1.0000e-07
2023-04-03 19:22:07,859 			Learning rate: weights:   1.000e-07    
2023-04-03 19:22:07,859 			Last test performance: 99.36%
2023-04-03 19:22:07,859 ----------------
2023-04-03 19:22:11,020   83  =>  65   		Training 486 pattern with 100.00% 	Forward time: 	 3.06 sec
2023-04-03 19:22:11,020 			Loss:    2.973e-03    			Backward time: 	 0.09 sec 
2023-04-03 19:22:11,020 ADAM: Layer 0 -> dw_min:1.0000e+00  dw_max:1.0000e+00 lr:1.0000e-07
2023-04-03 19:22:11,020 ADAM: Layer 1 -> dw_min:1.0000e+00  dw_max:1.0000e+00 lr:1.0000e-07
2023-04-03 19:22:11,020 ADAM: Layer 2 -> dw_min:1.0000e+00  dw_max:1.0000e+00 lr:1.0000e-07
2023-04-03 19:22:11,020 ADAM: Layer 3 -> dw_min:1.0000e+00  dw_max:1.0000e+00 lr:1.0000e-07
2023-04-03 19:22:11,080 			Learning rate: weights:   1.000e-07    
2023-04-03 19:22:11,080 			Last test performance: 99.36%
2023-04-03 19:22:11,080 ----------------
2023-04-03 19:22:14,242   83  =>  66   		Training 486 pattern with 99.79% 	Forward time: 	 3.06 sec
2023-04-03 19:22:14,242 			Loss:    7.728e-03    			Backward time: 	 0.09 sec 
2023-04-03 19:22:14,242 ADAM: Layer 0 -> dw_min:1.0000e+00  dw_max:1.0000e+00 lr:1.0000e-07
2023-04-03 19:22:14,242 ADAM: Layer 1 -> dw_min:1.0000e+00  dw_max:1.0000e+00 lr:1.0000e-07
2023-04-03 19:22:14,242 ADAM: Layer 2 -> dw_min:1.0000e+00  dw_max:1.0000e+00 lr:1.0000e-07
2023-04-03 19:22:14,243 ADAM: Layer 3 -> dw_min:1.0000e+00  dw_max:1.0000e+00 lr:1.0000e-07
2023-04-03 19:22:14,303 			Learning rate: weights:   1.000e-07    
2023-04-03 19:22:14,303 			Last test performance: 99.36%
2023-04-03 19:22:14,303 ----------------
2023-04-03 19:22:17,464   83  =>  67   		Training 486 pattern with 99.79% 	Forward time: 	 3.06 sec
2023-04-03 19:22:17,464 			Loss:    6.586e-03    			Backward time: 	 0.09 sec 
2023-04-03 19:22:17,464 ADAM: Layer 0 -> dw_min:1.0000e+00  dw_max:1.0000e+00 lr:1.0000e-07
2023-04-03 19:22:17,465 ADAM: Layer 1 -> dw_min:1.0000e+00  dw_max:1.0000e+00 lr:1.0000e-07
2023-04-03 19:22:17,465 ADAM: Layer 2 -> dw_min:1.0000e+00  dw_max:1.0000e+00 lr:1.0000e-07
2023-04-03 19:22:17,465 ADAM: Layer 3 -> dw_min:1.0000e+00  dw_max:1.0000e+00 lr:1.0000e-07
2023-04-03 19:22:17,479 			Learning rate: weights:   1.000e-07    
2023-04-03 19:22:17,479 			Last test performance: 99.36%
2023-04-03 19:22:17,479 ----------------
2023-04-03 19:22:20,641   83  =>  68   		Training 486 pattern with 100.00% 	Forward time: 	 3.06 sec
2023-04-03 19:22:20,641 			Loss:    1.735e-03    			Backward time: 	 0.09 sec 
2023-04-03 19:22:20,641 ADAM: Layer 0 -> dw_min:1.0000e+00  dw_max:1.0000e+00 lr:1.0000e-07
2023-04-03 19:22:20,641 ADAM: Layer 1 -> dw_min:1.0000e+00  dw_max:1.0000e+00 lr:1.0000e-07
2023-04-03 19:22:20,641 ADAM: Layer 2 -> dw_min:1.0000e+00  dw_max:1.0000e+00 lr:1.0000e-07
2023-04-03 19:22:20,641 ADAM: Layer 3 -> dw_min:1.0000e+00  dw_max:1.0000e+00 lr:1.0000e-07
2023-04-03 19:22:20,712 			Learning rate: weights:   1.000e-07    
2023-04-03 19:22:20,712 			Last test performance: 99.36%
2023-04-03 19:22:20,712 ----------------
2023-04-03 19:22:23,872   83  =>  69   		Training 486 pattern with 99.79% 	Forward time: 	 3.06 sec
2023-04-03 19:22:23,872 			Loss:    3.580e-03    			Backward time: 	 0.09 sec 
2023-04-03 19:22:23,873 ADAM: Layer 0 -> dw_min:1.0000e+00  dw_max:1.0000e+00 lr:1.0000e-07
2023-04-03 19:22:23,873 ADAM: Layer 1 -> dw_min:1.0000e+00  dw_max:1.0000e+00 lr:1.0000e-07
2023-04-03 19:22:23,873 ADAM: Layer 2 -> dw_min:1.0000e+00  dw_max:1.0000e+00 lr:1.0000e-07
2023-04-03 19:22:23,873 ADAM: Layer 3 -> dw_min:1.0000e+00  dw_max:1.0000e+00 lr:1.0000e-07
2023-04-03 19:22:23,931 			Learning rate: weights:   1.000e-07    
2023-04-03 19:22:23,931 			Last test performance: 99.36%
2023-04-03 19:22:23,931 ----------------
2023-04-03 19:22:27,091   83  =>  70   		Training 486 pattern with 100.00% 	Forward time: 	 3.06 sec
2023-04-03 19:22:27,091 			Loss:    1.187e-03    			Backward time: 	 0.09 sec 
2023-04-03 19:22:27,092 ADAM: Layer 0 -> dw_min:1.0000e+00  dw_max:1.0000e+00 lr:1.0000e-07
2023-04-03 19:22:27,092 ADAM: Layer 1 -> dw_min:1.0000e+00  dw_max:1.0000e+00 lr:1.0000e-07
2023-04-03 19:22:27,092 ADAM: Layer 2 -> dw_min:1.0000e+00  dw_max:1.0000e+00 lr:1.0000e-07
2023-04-03 19:22:27,092 ADAM: Layer 3 -> dw_min:1.0000e+00  dw_max:1.0000e+00 lr:1.0000e-07
2023-04-03 19:22:27,151 			Learning rate: weights:   1.000e-07    
2023-04-03 19:22:27,151 			Last test performance: 99.36%
2023-04-03 19:22:27,151 ----------------
2023-04-03 19:22:30,309   83  =>  71   		Training 486 pattern with 100.00% 	Forward time: 	 3.06 sec
2023-04-03 19:22:30,309 			Loss:    1.330e-03    			Backward time: 	 0.09 sec 
2023-04-03 19:22:30,309 ADAM: Layer 0 -> dw_min:1.0000e+00  dw_max:1.0000e+00 lr:1.0000e-07
2023-04-03 19:22:30,309 ADAM: Layer 1 -> dw_min:1.0000e+00  dw_max:1.0000e+00 lr:1.0000e-07
2023-04-03 19:22:30,309 ADAM: Layer 2 -> dw_min:1.0000e+00  dw_max:1.0000e+00 lr:1.0000e-07
2023-04-03 19:22:30,309 ADAM: Layer 3 -> dw_min:1.0000e+00  dw_max:1.0000e+00 lr:1.0000e-07
2023-04-03 19:22:30,367 			Learning rate: weights:   1.000e-07    
2023-04-03 19:22:30,367 			Last test performance: 99.36%
2023-04-03 19:22:30,367 ----------------
2023-04-03 19:22:33,528   83  =>  72   		Training 486 pattern with 99.79% 	Forward time: 	 3.06 sec
2023-04-03 19:22:33,528 			Loss:    5.951e-03    			Backward time: 	 0.09 sec 
2023-04-03 19:22:33,528 ADAM: Layer 0 -> dw_min:1.0000e+00  dw_max:1.0000e+00 lr:1.0000e-07
2023-04-03 19:22:33,528 ADAM: Layer 1 -> dw_min:1.0000e+00  dw_max:1.0000e+00 lr:1.0000e-07
2023-04-03 19:22:33,529 ADAM: Layer 2 -> dw_min:1.0000e+00  dw_max:1.0000e+00 lr:1.0000e-07
2023-04-03 19:22:33,529 ADAM: Layer 3 -> dw_min:1.0000e+00  dw_max:1.0000e+00 lr:1.0000e-07
2023-04-03 19:22:33,606 			Learning rate: weights:   1.000e-07    
2023-04-03 19:22:33,606 			Last test performance: 99.36%
2023-04-03 19:22:33,606 ----------------
2023-04-03 19:22:36,763   83  =>  73   		Training 486 pattern with 99.58% 	Forward time: 	 3.06 sec
2023-04-03 19:22:36,763 			Loss:    2.476e-02    			Backward time: 	 0.09 sec 
2023-04-03 19:22:36,764 ADAM: Layer 0 -> dw_min:1.0000e+00  dw_max:1.0000e+00 lr:1.0000e-07
2023-04-03 19:22:36,764 ADAM: Layer 1 -> dw_min:1.0000e+00  dw_max:1.0000e+00 lr:1.0000e-07
2023-04-03 19:22:36,764 ADAM: Layer 2 -> dw_min:1.0000e+00  dw_max:1.0000e+00 lr:1.0000e-07
2023-04-03 19:22:36,764 ADAM: Layer 3 -> dw_min:1.0000e+00  dw_max:1.0000e+00 lr:1.0000e-07
2023-04-03 19:22:36,824 			Learning rate: weights:   1.000e-07    
2023-04-03 19:22:36,824 			Last test performance: 99.36%
2023-04-03 19:22:36,824 ----------------
2023-04-03 19:22:39,984   83  =>  74   		Training 486 pattern with 100.00% 	Forward time: 	 3.06 sec
2023-04-03 19:22:39,984 			Loss:    1.991e-03    			Backward time: 	 0.09 sec 
2023-04-03 19:22:39,984 ADAM: Layer 0 -> dw_min:1.0000e+00  dw_max:1.0000e+00 lr:1.0000e-07
2023-04-03 19:22:39,984 ADAM: Layer 1 -> dw_min:1.0000e+00  dw_max:1.0000e+00 lr:1.0000e-07
2023-04-03 19:22:39,984 ADAM: Layer 2 -> dw_min:1.0000e+00  dw_max:1.0000e+00 lr:1.0000e-07
2023-04-03 19:22:39,984 ADAM: Layer 3 -> dw_min:1.0000e+00  dw_max:1.0000e+00 lr:1.0000e-07
2023-04-03 19:22:40,070 			Learning rate: weights:   1.000e-07    
2023-04-03 19:22:40,070 			Last test performance: 99.36%
2023-04-03 19:22:40,070 ----------------
2023-04-03 19:22:43,230   83  =>  75   		Training 486 pattern with 99.79% 	Forward time: 	 3.06 sec
2023-04-03 19:22:43,230 			Loss:    5.877e-03    			Backward time: 	 0.09 sec 
2023-04-03 19:22:43,230 ADAM: Layer 0 -> dw_min:1.0000e+00  dw_max:1.0000e+00 lr:1.0000e-07
2023-04-03 19:22:43,230 ADAM: Layer 1 -> dw_min:1.0000e+00  dw_max:1.0000e+00 lr:1.0000e-07
2023-04-03 19:22:43,230 ADAM: Layer 2 -> dw_min:1.0000e+00  dw_max:1.0000e+00 lr:1.0000e-07
2023-04-03 19:22:43,231 ADAM: Layer 3 -> dw_min:1.0000e+00  dw_max:1.0000e+00 lr:1.0000e-07
2023-04-03 19:22:43,245 			Learning rate: weights:   1.000e-07    
2023-04-03 19:22:43,245 			Last test performance: 99.36%
2023-04-03 19:22:43,245 ----------------
2023-04-03 19:22:46,405   83  =>  76   		Training 486 pattern with 100.00% 	Forward time: 	 3.06 sec
2023-04-03 19:22:46,405 			Loss:    2.070e-03    			Backward time: 	 0.09 sec 
2023-04-03 19:22:46,405 ADAM: Layer 0 -> dw_min:1.0000e+00  dw_max:1.0000e+00 lr:1.0000e-07
2023-04-03 19:22:46,405 ADAM: Layer 1 -> dw_min:1.0000e+00  dw_max:1.0000e+00 lr:1.0000e-07
2023-04-03 19:22:46,405 ADAM: Layer 2 -> dw_min:1.0000e+00  dw_max:1.0000e+00 lr:1.0000e-07
2023-04-03 19:22:46,405 ADAM: Layer 3 -> dw_min:1.0000e+00  dw_max:1.0000e+00 lr:1.0000e-07
2023-04-03 19:22:46,466 			Learning rate: weights:   1.000e-07    
2023-04-03 19:22:46,466 			Last test performance: 99.36%
2023-04-03 19:22:46,466 ----------------
2023-04-03 19:22:49,626   83  =>  77   		Training 486 pattern with 99.79% 	Forward time: 	 3.06 sec
2023-04-03 19:22:49,626 			Loss:    8.961e-03    			Backward time: 	 0.09 sec 
2023-04-03 19:22:49,626 ADAM: Layer 0 -> dw_min:1.0000e+00  dw_max:1.0000e+00 lr:1.0000e-07
2023-04-03 19:22:49,626 ADAM: Layer 1 -> dw_min:1.0000e+00  dw_max:1.0000e+00 lr:1.0000e-07
2023-04-03 19:22:49,626 ADAM: Layer 2 -> dw_min:1.0000e+00  dw_max:1.0000e+00 lr:1.0000e-07
2023-04-03 19:22:49,627 ADAM: Layer 3 -> dw_min:1.0000e+00  dw_max:1.0000e+00 lr:1.0000e-07
2023-04-03 19:22:49,703 			Learning rate: weights:   1.000e-07    
2023-04-03 19:22:49,703 			Last test performance: 99.36%
2023-04-03 19:22:49,703 ----------------
2023-04-03 19:22:52,861   83  =>  78   		Training 486 pattern with 100.00% 	Forward time: 	 3.06 sec
2023-04-03 19:22:52,861 			Loss:    1.440e-03    			Backward time: 	 0.09 sec 
2023-04-03 19:22:52,862 ADAM: Layer 0 -> dw_min:1.0000e+00  dw_max:1.0000e+00 lr:1.0000e-07
2023-04-03 19:22:52,862 ADAM: Layer 1 -> dw_min:1.0000e+00  dw_max:1.0000e+00 lr:1.0000e-07
2023-04-03 19:22:52,862 ADAM: Layer 2 -> dw_min:1.0000e+00  dw_max:1.0000e+00 lr:1.0000e-07
2023-04-03 19:22:52,862 ADAM: Layer 3 -> dw_min:1.0000e+00  dw_max:1.0000e+00 lr:1.0000e-07
2023-04-03 19:22:52,878 			Learning rate: weights:   1.000e-07    
2023-04-03 19:22:52,878 			Last test performance: 99.36%
2023-04-03 19:22:52,878 ----------------
2023-04-03 19:22:56,038   83  =>  79   		Training 486 pattern with 100.00% 	Forward time: 	 3.06 sec
2023-04-03 19:22:56,038 			Loss:    9.683e-04    			Backward time: 	 0.09 sec 
2023-04-03 19:22:56,038 ADAM: Layer 0 -> dw_min:1.0000e+00  dw_max:1.0000e+00 lr:1.0000e-07
2023-04-03 19:22:56,038 ADAM: Layer 1 -> dw_min:1.0000e+00  dw_max:1.0000e+00 lr:1.0000e-07
2023-04-03 19:22:56,038 ADAM: Layer 2 -> dw_min:1.0000e+00  dw_max:1.0000e+00 lr:1.0000e-07
2023-04-03 19:22:56,038 ADAM: Layer 3 -> dw_min:1.0000e+00  dw_max:1.0000e+00 lr:1.0000e-07
2023-04-03 19:22:56,097 			Learning rate: weights:   1.000e-07    
2023-04-03 19:22:56,097 			Last test performance: 99.36%
2023-04-03 19:22:56,098 ----------------
2023-04-03 19:22:59,255   83  =>  80   		Training 486 pattern with 100.00% 	Forward time: 	 3.06 sec
2023-04-03 19:22:59,255 			Loss:    4.976e-04    			Backward time: 	 0.09 sec 
2023-04-03 19:22:59,255 ADAM: Layer 0 -> dw_min:1.0000e+00  dw_max:1.0000e+00 lr:1.0000e-07
2023-04-03 19:22:59,256 ADAM: Layer 1 -> dw_min:1.0000e+00  dw_max:1.0000e+00 lr:1.0000e-07
2023-04-03 19:22:59,256 ADAM: Layer 2 -> dw_min:1.0000e+00  dw_max:1.0000e+00 lr:1.0000e-07
2023-04-03 19:22:59,256 ADAM: Layer 3 -> dw_min:1.0000e+00  dw_max:1.0000e+00 lr:1.0000e-07
2023-04-03 19:22:59,327 			Learning rate: weights:   1.000e-07    
2023-04-03 19:22:59,327 			Last test performance: 99.36%
2023-04-03 19:22:59,327 ----------------
2023-04-03 19:23:02,487   83  =>  81   		Training 486 pattern with 100.00% 	Forward time: 	 3.06 sec
2023-04-03 19:23:02,487 			Loss:    8.396e-04    			Backward time: 	 0.09 sec 
2023-04-03 19:23:02,487 ADAM: Layer 0 -> dw_min:1.0000e+00  dw_max:1.0000e+00 lr:1.0000e-07
2023-04-03 19:23:02,487 ADAM: Layer 1 -> dw_min:1.0000e+00  dw_max:1.0000e+00 lr:1.0000e-07
2023-04-03 19:23:02,487 ADAM: Layer 2 -> dw_min:1.0000e+00  dw_max:1.0000e+00 lr:1.0000e-07
2023-04-03 19:23:02,487 ADAM: Layer 3 -> dw_min:1.0000e+00  dw_max:1.0000e+00 lr:1.0000e-07
2023-04-03 19:23:02,546 			Learning rate: weights:   1.000e-07    
2023-04-03 19:23:02,546 			Last test performance: 99.36%
2023-04-03 19:23:02,546 ----------------
2023-04-03 19:23:05,706   83  =>  82   		Training 486 pattern with 99.79% 	Forward time: 	 3.06 sec
2023-04-03 19:23:05,706 			Loss:    6.387e-03    			Backward time: 	 0.09 sec 
2023-04-03 19:23:05,706 ADAM: Layer 0 -> dw_min:1.0000e+00  dw_max:1.0000e+00 lr:1.0000e-07
2023-04-03 19:23:05,706 ADAM: Layer 1 -> dw_min:1.0000e+00  dw_max:1.0000e+00 lr:1.0000e-07
2023-04-03 19:23:05,707 ADAM: Layer 2 -> dw_min:1.0000e+00  dw_max:1.0000e+00 lr:1.0000e-07
2023-04-03 19:23:05,707 ADAM: Layer 3 -> dw_min:1.0000e+00  dw_max:1.0000e+00 lr:1.0000e-07
2023-04-03 19:23:05,722 			Learning rate: weights:   1.000e-07    
2023-04-03 19:23:05,722 			Last test performance: 99.36%
2023-04-03 19:23:05,722 ----------------
2023-04-03 19:23:08,881   83  =>  83   		Training 486 pattern with 100.00% 	Forward time: 	 3.06 sec
2023-04-03 19:23:08,881 			Loss:    2.084e-03    			Backward time: 	 0.09 sec 
2023-04-03 19:23:08,881 ADAM: Layer 0 -> dw_min:1.0000e+00  dw_max:1.0000e+00 lr:1.0000e-07
2023-04-03 19:23:08,881 ADAM: Layer 1 -> dw_min:1.0000e+00  dw_max:1.0000e+00 lr:1.0000e-07
2023-04-03 19:23:08,882 ADAM: Layer 2 -> dw_min:1.0000e+00  dw_max:1.0000e+00 lr:1.0000e-07
2023-04-03 19:23:08,882 ADAM: Layer 3 -> dw_min:1.0000e+00  dw_max:1.0000e+00 lr:1.0000e-07
2023-04-03 19:23:08,942 			Learning rate: weights:   1.000e-07    
2023-04-03 19:23:08,942 			Last test performance: 99.36%
2023-04-03 19:23:08,942 ----------------
2023-04-03 19:23:12,101   83  =>  84   		Training 486 pattern with 100.00% 	Forward time: 	 3.06 sec
2023-04-03 19:23:12,101 			Loss:    1.553e-03    			Backward time: 	 0.09 sec 
2023-04-03 19:23:12,101 ADAM: Layer 0 -> dw_min:1.0000e+00  dw_max:1.0000e+00 lr:1.0000e-07
2023-04-03 19:23:12,101 ADAM: Layer 1 -> dw_min:1.0000e+00  dw_max:1.0000e+00 lr:1.0000e-07
2023-04-03 19:23:12,101 ADAM: Layer 2 -> dw_min:1.0000e+00  dw_max:1.0000e+00 lr:1.0000e-07
2023-04-03 19:23:12,101 ADAM: Layer 3 -> dw_min:1.0000e+00  dw_max:1.0000e+00 lr:1.0000e-07
2023-04-03 19:23:12,163 			Learning rate: weights:   1.000e-07    
2023-04-03 19:23:12,163 			Last test performance: 99.36%
2023-04-03 19:23:12,163 ----------------
2023-04-03 19:23:15,322   83  =>  85   		Training 486 pattern with 99.58% 	Forward time: 	 3.06 sec
2023-04-03 19:23:15,322 			Loss:    4.323e-03    			Backward time: 	 0.09 sec 
2023-04-03 19:23:15,322 ADAM: Layer 0 -> dw_min:1.0000e+00  dw_max:1.0000e+00 lr:1.0000e-07
2023-04-03 19:23:15,322 ADAM: Layer 1 -> dw_min:1.0000e+00  dw_max:1.0000e+00 lr:1.0000e-07
2023-04-03 19:23:15,322 ADAM: Layer 2 -> dw_min:1.0000e+00  dw_max:1.0000e+00 lr:1.0000e-07
2023-04-03 19:23:15,323 ADAM: Layer 3 -> dw_min:1.0000e+00  dw_max:1.0000e+00 lr:1.0000e-07
2023-04-03 19:23:15,380 			Learning rate: weights:   1.000e-07    
2023-04-03 19:23:15,380 			Last test performance: 99.36%
2023-04-03 19:23:15,380 ----------------
2023-04-03 19:23:18,540   83  =>  86   		Training 486 pattern with 100.00% 	Forward time: 	 3.06 sec
2023-04-03 19:23:18,540 			Loss:    7.792e-04    			Backward time: 	 0.09 sec 
2023-04-03 19:23:18,540 ADAM: Layer 0 -> dw_min:1.0000e+00  dw_max:1.0000e+00 lr:1.0000e-07
2023-04-03 19:23:18,541 ADAM: Layer 1 -> dw_min:1.0000e+00  dw_max:1.0000e+00 lr:1.0000e-07
2023-04-03 19:23:18,541 ADAM: Layer 2 -> dw_min:1.0000e+00  dw_max:1.0000e+00 lr:1.0000e-07
2023-04-03 19:23:18,541 ADAM: Layer 3 -> dw_min:1.0000e+00  dw_max:1.0000e+00 lr:1.0000e-07
2023-04-03 19:23:18,555 			Learning rate: weights:   1.000e-07    
2023-04-03 19:23:18,555 			Last test performance: 99.36%
2023-04-03 19:23:18,555 ----------------
2023-04-03 19:23:21,714   83  =>  87   		Training 486 pattern with 100.00% 	Forward time: 	 3.06 sec
2023-04-03 19:23:21,714 			Loss:    8.542e-04    			Backward time: 	 0.09 sec 
2023-04-03 19:23:21,715 ADAM: Layer 0 -> dw_min:1.0000e+00  dw_max:1.0000e+00 lr:1.0000e-07
2023-04-03 19:23:21,715 ADAM: Layer 1 -> dw_min:1.0000e+00  dw_max:1.0000e+00 lr:1.0000e-07
2023-04-03 19:23:21,715 ADAM: Layer 2 -> dw_min:1.0000e+00  dw_max:1.0000e+00 lr:1.0000e-07
2023-04-03 19:23:21,715 ADAM: Layer 3 -> dw_min:1.0000e+00  dw_max:1.0000e+00 lr:1.0000e-07
2023-04-03 19:23:21,729 			Learning rate: weights:   1.000e-07    
2023-04-03 19:23:21,729 			Last test performance: 99.36%
2023-04-03 19:23:21,729 ----------------
2023-04-03 19:23:24,889   83  =>  88   		Training 486 pattern with 99.79% 	Forward time: 	 3.06 sec
2023-04-03 19:23:24,889 			Loss:    3.689e-03    			Backward time: 	 0.09 sec 
2023-04-03 19:23:24,889 ADAM: Layer 0 -> dw_min:1.0000e+00  dw_max:1.0000e+00 lr:1.0000e-07
2023-04-03 19:23:24,889 ADAM: Layer 1 -> dw_min:1.0000e+00  dw_max:1.0000e+00 lr:1.0000e-07
2023-04-03 19:23:24,889 ADAM: Layer 2 -> dw_min:1.0000e+00  dw_max:1.0000e+00 lr:1.0000e-07
2023-04-03 19:23:24,889 ADAM: Layer 3 -> dw_min:1.0000e+00  dw_max:1.0000e+00 lr:1.0000e-07
2023-04-03 19:23:24,945 			Learning rate: weights:   1.000e-07    
2023-04-03 19:23:24,945 			Last test performance: 99.36%
2023-04-03 19:23:24,945 ----------------
2023-04-03 19:23:28,104   83  =>  89   		Training 486 pattern with 99.79% 	Forward time: 	 3.06 sec
2023-04-03 19:23:28,104 			Loss:    5.240e-03    			Backward time: 	 0.09 sec 
2023-04-03 19:23:28,104 ADAM: Layer 0 -> dw_min:1.0000e+00  dw_max:1.0000e+00 lr:1.0000e-07
2023-04-03 19:23:28,104 ADAM: Layer 1 -> dw_min:1.0000e+00  dw_max:1.0000e+00 lr:1.0000e-07
2023-04-03 19:23:28,104 ADAM: Layer 2 -> dw_min:1.0000e+00  dw_max:1.0000e+00 lr:1.0000e-07
2023-04-03 19:23:28,104 ADAM: Layer 3 -> dw_min:1.0000e+00  dw_max:1.0000e+00 lr:1.0000e-07
2023-04-03 19:23:28,180 			Learning rate: weights:   1.000e-07    
2023-04-03 19:23:28,180 			Last test performance: 99.36%
2023-04-03 19:23:28,180 ----------------
2023-04-03 19:23:31,339   83  =>  90   		Training 486 pattern with 100.00% 	Forward time: 	 3.06 sec
2023-04-03 19:23:31,339 			Loss:    2.468e-03    			Backward time: 	 0.09 sec 
2023-04-03 19:23:31,340 ADAM: Layer 0 -> dw_min:1.0000e+00  dw_max:1.0000e+00 lr:1.0000e-07
2023-04-03 19:23:31,340 ADAM: Layer 1 -> dw_min:1.0000e+00  dw_max:1.0000e+00 lr:1.0000e-07
2023-04-03 19:23:31,340 ADAM: Layer 2 -> dw_min:1.0000e+00  dw_max:1.0000e+00 lr:1.0000e-07
2023-04-03 19:23:31,340 ADAM: Layer 3 -> dw_min:1.0000e+00  dw_max:1.0000e+00 lr:1.0000e-07
2023-04-03 19:23:31,354 			Learning rate: weights:   1.000e-07    
2023-04-03 19:23:31,354 			Last test performance: 99.36%
2023-04-03 19:23:31,354 ----------------
2023-04-03 19:23:34,512   83  =>  91   		Training 486 pattern with 100.00% 	Forward time: 	 3.06 sec
2023-04-03 19:23:34,512 			Loss:    3.602e-03    			Backward time: 	 0.09 sec 
2023-04-03 19:23:34,513 ADAM: Layer 0 -> dw_min:1.0000e+00  dw_max:1.0000e+00 lr:1.0000e-07
2023-04-03 19:23:34,513 ADAM: Layer 1 -> dw_min:1.0000e+00  dw_max:1.0000e+00 lr:1.0000e-07
2023-04-03 19:23:34,513 ADAM: Layer 2 -> dw_min:1.0000e+00  dw_max:1.0000e+00 lr:1.0000e-07
2023-04-03 19:23:34,513 ADAM: Layer 3 -> dw_min:1.0000e+00  dw_max:1.0000e+00 lr:1.0000e-07
2023-04-03 19:23:34,571 			Learning rate: weights:   1.000e-07    
2023-04-03 19:23:34,571 			Last test performance: 99.36%
2023-04-03 19:23:34,571 ----------------
2023-04-03 19:23:37,727   83  =>  92   		Training 486 pattern with 100.00% 	Forward time: 	 3.06 sec
2023-04-03 19:23:37,727 			Loss:    2.056e-03    			Backward time: 	 0.09 sec 
2023-04-03 19:23:37,728 ADAM: Layer 0 -> dw_min:1.0000e+00  dw_max:1.0000e+00 lr:1.0000e-07
2023-04-03 19:23:37,728 ADAM: Layer 1 -> dw_min:1.0000e+00  dw_max:1.0000e+00 lr:1.0000e-07
2023-04-03 19:23:37,728 ADAM: Layer 2 -> dw_min:1.0000e+00  dw_max:1.0000e+00 lr:1.0000e-07
2023-04-03 19:23:37,728 ADAM: Layer 3 -> dw_min:1.0000e+00  dw_max:1.0000e+00 lr:1.0000e-07
2023-04-03 19:23:37,786 			Learning rate: weights:   1.000e-07    
2023-04-03 19:23:37,786 			Last test performance: 99.36%
2023-04-03 19:23:37,786 ----------------
2023-04-03 19:23:40,944   83  =>  93   		Training 486 pattern with 100.00% 	Forward time: 	 3.06 sec
2023-04-03 19:23:40,944 			Loss:    1.769e-03    			Backward time: 	 0.09 sec 
2023-04-03 19:23:40,944 ADAM: Layer 0 -> dw_min:1.0000e+00  dw_max:1.0000e+00 lr:1.0000e-07
2023-04-03 19:23:40,944 ADAM: Layer 1 -> dw_min:1.0000e+00  dw_max:1.0000e+00 lr:1.0000e-07
2023-04-03 19:23:40,944 ADAM: Layer 2 -> dw_min:1.0000e+00  dw_max:1.0000e+00 lr:1.0000e-07
2023-04-03 19:23:40,944 ADAM: Layer 3 -> dw_min:1.0000e+00  dw_max:1.0000e+00 lr:1.0000e-07
2023-04-03 19:23:41,043 			Learning rate: weights:   1.000e-07    
2023-04-03 19:23:41,043 			Last test performance: 99.36%
2023-04-03 19:23:41,043 ----------------
2023-04-03 19:23:44,202   83  =>  94   		Training 486 pattern with 100.00% 	Forward time: 	 3.06 sec
2023-04-03 19:23:44,202 			Loss:    9.427e-04    			Backward time: 	 0.09 sec 
2023-04-03 19:23:44,202 ADAM: Layer 0 -> dw_min:1.0000e+00  dw_max:1.0000e+00 lr:1.0000e-07
2023-04-03 19:23:44,202 ADAM: Layer 1 -> dw_min:1.0000e+00  dw_max:1.0000e+00 lr:1.0000e-07
2023-04-03 19:23:44,202 ADAM: Layer 2 -> dw_min:1.0000e+00  dw_max:1.0000e+00 lr:1.0000e-07
2023-04-03 19:23:44,202 ADAM: Layer 3 -> dw_min:1.0000e+00  dw_max:1.0000e+00 lr:1.0000e-07
2023-04-03 19:23:44,262 			Learning rate: weights:   1.000e-07    
2023-04-03 19:23:44,262 			Last test performance: 99.36%
2023-04-03 19:23:44,262 ----------------
2023-04-03 19:23:47,419   83  =>  95   		Training 486 pattern with 100.00% 	Forward time: 	 3.06 sec
2023-04-03 19:23:47,419 			Loss:    1.037e-03    			Backward time: 	 0.09 sec 
2023-04-03 19:23:47,419 ADAM: Layer 0 -> dw_min:1.0000e+00  dw_max:1.0000e+00 lr:1.0000e-07
2023-04-03 19:23:47,419 ADAM: Layer 1 -> dw_min:1.0000e+00  dw_max:1.0000e+00 lr:1.0000e-07
2023-04-03 19:23:47,419 ADAM: Layer 2 -> dw_min:1.0000e+00  dw_max:1.0000e+00 lr:1.0000e-07
2023-04-03 19:23:47,420 ADAM: Layer 3 -> dw_min:1.0000e+00  dw_max:1.0000e+00 lr:1.0000e-07
2023-04-03 19:23:47,510 			Learning rate: weights:   1.000e-07    
2023-04-03 19:23:47,510 			Last test performance: 99.36%
2023-04-03 19:23:47,510 ----------------
2023-04-03 19:23:50,668   83  =>  96   		Training 486 pattern with 99.58% 	Forward time: 	 3.06 sec
2023-04-03 19:23:50,668 			Loss:    6.771e-03    			Backward time: 	 0.09 sec 
2023-04-03 19:23:50,669 ADAM: Layer 0 -> dw_min:1.0000e+00  dw_max:1.0000e+00 lr:1.0000e-07
2023-04-03 19:23:50,669 ADAM: Layer 1 -> dw_min:1.0000e+00  dw_max:1.0000e+00 lr:1.0000e-07
2023-04-03 19:23:50,669 ADAM: Layer 2 -> dw_min:1.0000e+00  dw_max:1.0000e+00 lr:1.0000e-07
2023-04-03 19:23:50,669 ADAM: Layer 3 -> dw_min:1.0000e+00  dw_max:1.0000e+00 lr:1.0000e-07
2023-04-03 19:23:50,728 			Learning rate: weights:   1.000e-07    
2023-04-03 19:23:50,728 			Last test performance: 99.36%
2023-04-03 19:23:50,728 ----------------
2023-04-03 19:23:53,885   83  =>  97   		Training 486 pattern with 100.00% 	Forward time: 	 3.06 sec
2023-04-03 19:23:53,885 			Loss:    3.080e-03    			Backward time: 	 0.09 sec 
2023-04-03 19:23:53,885 ADAM: Layer 0 -> dw_min:1.0000e+00  dw_max:1.0000e+00 lr:1.0000e-07
2023-04-03 19:23:53,885 ADAM: Layer 1 -> dw_min:1.0000e+00  dw_max:1.0000e+00 lr:1.0000e-07
2023-04-03 19:23:53,885 ADAM: Layer 2 -> dw_min:1.0000e+00  dw_max:1.0000e+00 lr:1.0000e-07
2023-04-03 19:23:53,885 ADAM: Layer 3 -> dw_min:1.0000e+00  dw_max:1.0000e+00 lr:1.0000e-07
2023-04-03 19:23:53,901 			Learning rate: weights:   1.000e-07    
2023-04-03 19:23:53,901 			Last test performance: 99.36%
2023-04-03 19:23:53,901 ----------------
2023-04-03 19:23:57,060   83  =>  98   		Training 486 pattern with 100.00% 	Forward time: 	 3.06 sec
2023-04-03 19:23:57,060 			Loss:    2.194e-03    			Backward time: 	 0.09 sec 
2023-04-03 19:23:57,060 ADAM: Layer 0 -> dw_min:1.0000e+00  dw_max:1.0000e+00 lr:1.0000e-07
2023-04-03 19:23:57,060 ADAM: Layer 1 -> dw_min:1.0000e+00  dw_max:1.0000e+00 lr:1.0000e-07
2023-04-03 19:23:57,060 ADAM: Layer 2 -> dw_min:1.0000e+00  dw_max:1.0000e+00 lr:1.0000e-07
2023-04-03 19:23:57,060 ADAM: Layer 3 -> dw_min:1.0000e+00  dw_max:1.0000e+00 lr:1.0000e-07
2023-04-03 19:23:57,120 			Learning rate: weights:   1.000e-07    
2023-04-03 19:23:57,120 			Last test performance: 99.36%
2023-04-03 19:23:57,120 ----------------
2023-04-03 19:24:00,278   83  =>  99   		Training 486 pattern with 99.58% 	Forward time: 	 3.06 sec
2023-04-03 19:24:00,278 			Loss:    9.541e-03    			Backward time: 	 0.09 sec 
2023-04-03 19:24:00,278 ADAM: Layer 0 -> dw_min:1.0000e+00  dw_max:1.0000e+00 lr:1.0000e-07
2023-04-03 19:24:00,278 ADAM: Layer 1 -> dw_min:1.0000e+00  dw_max:1.0000e+00 lr:1.0000e-07
2023-04-03 19:24:00,279 ADAM: Layer 2 -> dw_min:1.0000e+00  dw_max:1.0000e+00 lr:1.0000e-07
2023-04-03 19:24:00,279 ADAM: Layer 3 -> dw_min:1.0000e+00  dw_max:1.0000e+00 lr:1.0000e-07
2023-04-03 19:24:00,334 			Learning rate: weights:   1.000e-07    
2023-04-03 19:24:00,334 			Last test performance: 99.36%
2023-04-03 19:24:00,334 ----------------
2023-04-03 19:24:03,495   83  => 100   		Training 486 pattern with 100.00% 	Forward time: 	 3.06 sec
2023-04-03 19:24:03,495 			Loss:    1.807e-03    			Backward time: 	 0.09 sec 
2023-04-03 19:24:03,495 ADAM: Layer 0 -> dw_min:1.0000e+00  dw_max:1.0000e+00 lr:1.0000e-07
2023-04-03 19:24:03,495 ADAM: Layer 1 -> dw_min:1.0000e+00  dw_max:1.0000e+00 lr:1.0000e-07
2023-04-03 19:24:03,495 ADAM: Layer 2 -> dw_min:1.0000e+00  dw_max:1.0000e+00 lr:1.0000e-07
2023-04-03 19:24:03,495 ADAM: Layer 3 -> dw_min:1.0000e+00  dw_max:1.0000e+00 lr:1.0000e-07
2023-04-03 19:24:03,513 			Learning rate: weights:   1.000e-07    
2023-04-03 19:24:03,513 			Last test performance: 99.36%
2023-04-03 19:24:03,513 ----------------
2023-04-03 19:24:06,672   83  => 101   		Training 486 pattern with 99.79% 	Forward time: 	 3.06 sec
2023-04-03 19:24:06,673 			Loss:    4.019e-03    			Backward time: 	 0.09 sec 
2023-04-03 19:24:06,673 ADAM: Layer 0 -> dw_min:1.0000e+00  dw_max:1.0000e+00 lr:1.0000e-07
2023-04-03 19:24:06,673 ADAM: Layer 1 -> dw_min:1.0000e+00  dw_max:1.0000e+00 lr:1.0000e-07
2023-04-03 19:24:06,673 ADAM: Layer 2 -> dw_min:1.0000e+00  dw_max:1.0000e+00 lr:1.0000e-07
2023-04-03 19:24:06,673 ADAM: Layer 3 -> dw_min:1.0000e+00  dw_max:1.0000e+00 lr:1.0000e-07
2023-04-03 19:24:06,750 			Learning rate: weights:   1.000e-07    
2023-04-03 19:24:06,750 			Last test performance: 99.36%
2023-04-03 19:24:06,750 ----------------
2023-04-03 19:24:09,909   83  => 102   		Training 486 pattern with 100.00% 	Forward time: 	 3.06 sec
2023-04-03 19:24:09,909 			Loss:    9.996e-04    			Backward time: 	 0.09 sec 
2023-04-03 19:24:09,909 ADAM: Layer 0 -> dw_min:1.0000e+00  dw_max:1.0000e+00 lr:1.0000e-07
2023-04-03 19:24:09,909 ADAM: Layer 1 -> dw_min:1.0000e+00  dw_max:1.0000e+00 lr:1.0000e-07
2023-04-03 19:24:09,909 ADAM: Layer 2 -> dw_min:1.0000e+00  dw_max:1.0000e+00 lr:1.0000e-07
2023-04-03 19:24:09,909 ADAM: Layer 3 -> dw_min:1.0000e+00  dw_max:1.0000e+00 lr:1.0000e-07
2023-04-03 19:24:09,969 			Learning rate: weights:   1.000e-07    
2023-04-03 19:24:09,969 			Last test performance: 99.36%
2023-04-03 19:24:09,969 ----------------
2023-04-03 19:24:13,129   83  => 103   		Training 486 pattern with 99.58% 	Forward time: 	 3.06 sec
2023-04-03 19:24:13,129 			Loss:    5.482e-03    			Backward time: 	 0.09 sec 
2023-04-03 19:24:13,129 ADAM: Layer 0 -> dw_min:1.0000e+00  dw_max:1.0000e+00 lr:1.0000e-07
2023-04-03 19:24:13,130 ADAM: Layer 1 -> dw_min:1.0000e+00  dw_max:1.0000e+00 lr:1.0000e-07
2023-04-03 19:24:13,130 ADAM: Layer 2 -> dw_min:1.0000e+00  dw_max:1.0000e+00 lr:1.0000e-07
2023-04-03 19:24:13,130 ADAM: Layer 3 -> dw_min:1.0000e+00  dw_max:1.0000e+00 lr:1.0000e-07
2023-04-03 19:24:13,187 			Learning rate: weights:   1.000e-07    
2023-04-03 19:24:13,187 			Last test performance: 99.36%
2023-04-03 19:24:13,187 ----------------
2023-04-03 19:24:16,347   83  => 104   		Training 486 pattern with 99.58% 	Forward time: 	 3.06 sec
2023-04-03 19:24:16,347 			Loss:    6.688e-03    			Backward time: 	 0.09 sec 
2023-04-03 19:24:16,347 ADAM: Layer 0 -> dw_min:1.0000e+00  dw_max:1.0000e+00 lr:1.0000e-07
2023-04-03 19:24:16,347 ADAM: Layer 1 -> dw_min:1.0000e+00  dw_max:1.0000e+00 lr:1.0000e-07
2023-04-03 19:24:16,347 ADAM: Layer 2 -> dw_min:1.0000e+00  dw_max:1.0000e+00 lr:1.0000e-07
2023-04-03 19:24:16,347 ADAM: Layer 3 -> dw_min:1.0000e+00  dw_max:1.0000e+00 lr:1.0000e-07
2023-04-03 19:24:16,404 			Learning rate: weights:   1.000e-07    
2023-04-03 19:24:16,404 			Last test performance: 99.36%
2023-04-03 19:24:16,404 ----------------
2023-04-03 19:24:19,564   83  => 105   		Training 486 pattern with 100.00% 	Forward time: 	 3.06 sec
2023-04-03 19:24:19,564 			Loss:    1.411e-03    			Backward time: 	 0.09 sec 
2023-04-03 19:24:19,564 ADAM: Layer 0 -> dw_min:1.0000e+00  dw_max:1.0000e+00 lr:1.0000e-07
2023-04-03 19:24:19,564 ADAM: Layer 1 -> dw_min:1.0000e+00  dw_max:1.0000e+00 lr:1.0000e-07
2023-04-03 19:24:19,565 ADAM: Layer 2 -> dw_min:1.0000e+00  dw_max:1.0000e+00 lr:1.0000e-07
2023-04-03 19:24:19,565 ADAM: Layer 3 -> dw_min:1.0000e+00  dw_max:1.0000e+00 lr:1.0000e-07
2023-04-03 19:24:19,633 			Learning rate: weights:   1.000e-07    
2023-04-03 19:24:19,633 			Last test performance: 99.36%
2023-04-03 19:24:19,633 ----------------
2023-04-03 19:24:22,793   83  => 106   		Training 486 pattern with 100.00% 	Forward time: 	 3.06 sec
2023-04-03 19:24:22,793 			Loss:    3.695e-03    			Backward time: 	 0.09 sec 
2023-04-03 19:24:22,793 ADAM: Layer 0 -> dw_min:1.0000e+00  dw_max:1.0000e+00 lr:1.0000e-07
2023-04-03 19:24:22,793 ADAM: Layer 1 -> dw_min:1.0000e+00  dw_max:1.0000e+00 lr:1.0000e-07
2023-04-03 19:24:22,793 ADAM: Layer 2 -> dw_min:1.0000e+00  dw_max:1.0000e+00 lr:1.0000e-07
2023-04-03 19:24:22,793 ADAM: Layer 3 -> dw_min:1.0000e+00  dw_max:1.0000e+00 lr:1.0000e-07
2023-04-03 19:24:22,934 			Learning rate: weights:   1.000e-07    
2023-04-03 19:24:22,934 			Last test performance: 99.36%
2023-04-03 19:24:22,934 ----------------
2023-04-03 19:24:26,096   83  => 107   		Training 486 pattern with 99.79% 	Forward time: 	 3.06 sec
2023-04-03 19:24:26,096 			Loss:    3.343e-03    			Backward time: 	 0.09 sec 
2023-04-03 19:24:26,097 ADAM: Layer 0 -> dw_min:1.0000e+00  dw_max:1.0000e+00 lr:1.0000e-07
2023-04-03 19:24:26,097 ADAM: Layer 1 -> dw_min:1.0000e+00  dw_max:1.0000e+00 lr:1.0000e-07
2023-04-03 19:24:26,097 ADAM: Layer 2 -> dw_min:1.0000e+00  dw_max:1.0000e+00 lr:1.0000e-07
2023-04-03 19:24:26,097 ADAM: Layer 3 -> dw_min:1.0000e+00  dw_max:1.0000e+00 lr:1.0000e-07
2023-04-03 19:24:26,170 			Learning rate: weights:   1.000e-07    
2023-04-03 19:24:26,170 			Last test performance: 99.36%
2023-04-03 19:24:26,170 ----------------
2023-04-03 19:24:29,330   83  => 108   		Training 486 pattern with 99.79% 	Forward time: 	 3.06 sec
2023-04-03 19:24:29,331 			Loss:    5.123e-03    			Backward time: 	 0.09 sec 
2023-04-03 19:24:29,331 ADAM: Layer 0 -> dw_min:1.0000e+00  dw_max:1.0000e+00 lr:1.0000e-07
2023-04-03 19:24:29,331 ADAM: Layer 1 -> dw_min:1.0000e+00  dw_max:1.0000e+00 lr:1.0000e-07
2023-04-03 19:24:29,331 ADAM: Layer 2 -> dw_min:1.0000e+00  dw_max:1.0000e+00 lr:1.0000e-07
2023-04-03 19:24:29,331 ADAM: Layer 3 -> dw_min:1.0000e+00  dw_max:1.0000e+00 lr:1.0000e-07
2023-04-03 19:24:29,415 			Learning rate: weights:   1.000e-07    
2023-04-03 19:24:29,415 			Last test performance: 99.36%
2023-04-03 19:24:29,415 ----------------
2023-04-03 19:24:32,573   83  => 109   		Training 486 pattern with 100.00% 	Forward time: 	 3.06 sec
2023-04-03 19:24:32,573 			Loss:    1.009e-03    			Backward time: 	 0.09 sec 
2023-04-03 19:24:32,574 ADAM: Layer 0 -> dw_min:1.0000e+00  dw_max:1.0000e+00 lr:1.0000e-07
2023-04-03 19:24:32,574 ADAM: Layer 1 -> dw_min:1.0000e+00  dw_max:1.0000e+00 lr:1.0000e-07
2023-04-03 19:24:32,574 ADAM: Layer 2 -> dw_min:1.0000e+00  dw_max:1.0000e+00 lr:1.0000e-07
2023-04-03 19:24:32,574 ADAM: Layer 3 -> dw_min:1.0000e+00  dw_max:1.0000e+00 lr:1.0000e-07
2023-04-03 19:24:32,589 			Learning rate: weights:   1.000e-07    
2023-04-03 19:24:32,589 			Last test performance: 99.36%
2023-04-03 19:24:32,589 ----------------
2023-04-03 19:24:35,749   83  => 110   		Training 486 pattern with 100.00% 	Forward time: 	 3.06 sec
2023-04-03 19:24:35,749 			Loss:    9.847e-04    			Backward time: 	 0.09 sec 
2023-04-03 19:24:35,750 ADAM: Layer 0 -> dw_min:1.0000e+00  dw_max:1.0000e+00 lr:1.0000e-07
2023-04-03 19:24:35,750 ADAM: Layer 1 -> dw_min:1.0000e+00  dw_max:1.0000e+00 lr:1.0000e-07
2023-04-03 19:24:35,750 ADAM: Layer 2 -> dw_min:1.0000e+00  dw_max:1.0000e+00 lr:1.0000e-07
2023-04-03 19:24:35,750 ADAM: Layer 3 -> dw_min:1.0000e+00  dw_max:1.0000e+00 lr:1.0000e-07
2023-04-03 19:24:35,765 			Learning rate: weights:   1.000e-07    
2023-04-03 19:24:35,766 			Last test performance: 99.36%
2023-04-03 19:24:35,766 ----------------
2023-04-03 19:24:38,927   83  => 111   		Training 486 pattern with 99.58% 	Forward time: 	 3.06 sec
2023-04-03 19:24:38,927 			Loss:    6.407e-03    			Backward time: 	 0.09 sec 
2023-04-03 19:24:38,927 ADAM: Layer 0 -> dw_min:1.0000e+00  dw_max:1.0000e+00 lr:1.0000e-07
2023-04-03 19:24:38,927 ADAM: Layer 1 -> dw_min:1.0000e+00  dw_max:1.0000e+00 lr:1.0000e-07
2023-04-03 19:24:38,927 ADAM: Layer 2 -> dw_min:1.0000e+00  dw_max:1.0000e+00 lr:1.0000e-07
2023-04-03 19:24:38,927 ADAM: Layer 3 -> dw_min:1.0000e+00  dw_max:1.0000e+00 lr:1.0000e-07
2023-04-03 19:24:39,006 			Learning rate: weights:   1.000e-07    
2023-04-03 19:24:39,006 			Last test performance: 99.36%
2023-04-03 19:24:39,006 ----------------
2023-04-03 19:24:42,168   83  => 112   		Training 486 pattern with 100.00% 	Forward time: 	 3.06 sec
2023-04-03 19:24:42,168 			Loss:    3.547e-03    			Backward time: 	 0.09 sec 
2023-04-03 19:24:42,169 ADAM: Layer 0 -> dw_min:1.0000e+00  dw_max:1.0000e+00 lr:1.0000e-07
2023-04-03 19:24:42,169 ADAM: Layer 1 -> dw_min:1.0000e+00  dw_max:1.0000e+00 lr:1.0000e-07
2023-04-03 19:24:42,169 ADAM: Layer 2 -> dw_min:1.0000e+00  dw_max:1.0000e+00 lr:1.0000e-07
2023-04-03 19:24:42,169 ADAM: Layer 3 -> dw_min:1.0000e+00  dw_max:1.0000e+00 lr:1.0000e-07
2023-04-03 19:24:42,227 			Learning rate: weights:   1.000e-07    
2023-04-03 19:24:42,227 			Last test performance: 99.36%
2023-04-03 19:24:42,227 ----------------
2023-04-03 19:24:45,389   83  => 113   		Training 486 pattern with 99.79% 	Forward time: 	 3.06 sec
2023-04-03 19:24:45,389 			Loss:    4.157e-03    			Backward time: 	 0.09 sec 
2023-04-03 19:24:45,389 ADAM: Layer 0 -> dw_min:1.0000e+00  dw_max:1.0000e+00 lr:1.0000e-07
2023-04-03 19:24:45,389 ADAM: Layer 1 -> dw_min:1.0000e+00  dw_max:1.0000e+00 lr:1.0000e-07
2023-04-03 19:24:45,389 ADAM: Layer 2 -> dw_min:1.0000e+00  dw_max:1.0000e+00 lr:1.0000e-07
2023-04-03 19:24:45,389 ADAM: Layer 3 -> dw_min:1.0000e+00  dw_max:1.0000e+00 lr:1.0000e-07
2023-04-03 19:24:45,404 			Learning rate: weights:   1.000e-07    
2023-04-03 19:24:45,404 			Last test performance: 99.36%
2023-04-03 19:24:45,404 ----------------
2023-04-03 19:24:48,565   83  => 114   		Training 486 pattern with 99.79% 	Forward time: 	 3.06 sec
2023-04-03 19:24:48,565 			Loss:    9.242e-03    			Backward time: 	 0.09 sec 
2023-04-03 19:24:48,566 ADAM: Layer 0 -> dw_min:1.0000e+00  dw_max:1.0000e+00 lr:1.0000e-07
2023-04-03 19:24:48,566 ADAM: Layer 1 -> dw_min:1.0000e+00  dw_max:1.0000e+00 lr:1.0000e-07
2023-04-03 19:24:48,566 ADAM: Layer 2 -> dw_min:1.0000e+00  dw_max:1.0000e+00 lr:1.0000e-07
2023-04-03 19:24:48,566 ADAM: Layer 3 -> dw_min:1.0000e+00  dw_max:1.0000e+00 lr:1.0000e-07
2023-04-03 19:24:48,623 			Learning rate: weights:   1.000e-07    
2023-04-03 19:24:48,623 			Last test performance: 99.36%
2023-04-03 19:24:48,623 ----------------
2023-04-03 19:24:51,785   83  => 115   		Training 486 pattern with 100.00% 	Forward time: 	 3.06 sec
2023-04-03 19:24:51,785 			Loss:    1.652e-03    			Backward time: 	 0.09 sec 
2023-04-03 19:24:51,785 ADAM: Layer 0 -> dw_min:1.0000e+00  dw_max:1.0000e+00 lr:1.0000e-07
2023-04-03 19:24:51,785 ADAM: Layer 1 -> dw_min:1.0000e+00  dw_max:1.0000e+00 lr:1.0000e-07
2023-04-03 19:24:51,785 ADAM: Layer 2 -> dw_min:1.0000e+00  dw_max:1.0000e+00 lr:1.0000e-07
2023-04-03 19:24:51,786 ADAM: Layer 3 -> dw_min:1.0000e+00  dw_max:1.0000e+00 lr:1.0000e-07
2023-04-03 19:24:51,978 			Learning rate: weights:   1.000e-07    
2023-04-03 19:24:51,978 			Last test performance: 99.36%
2023-04-03 19:24:51,978 ----------------
2023-04-03 19:24:55,140   83  => 116   		Training 486 pattern with 100.00% 	Forward time: 	 3.06 sec
2023-04-03 19:24:55,140 			Loss:    1.616e-03    			Backward time: 	 0.09 sec 
2023-04-03 19:24:55,140 ADAM: Layer 0 -> dw_min:1.0000e+00  dw_max:1.0000e+00 lr:1.0000e-07
2023-04-03 19:24:55,140 ADAM: Layer 1 -> dw_min:1.0000e+00  dw_max:1.0000e+00 lr:1.0000e-07
2023-04-03 19:24:55,140 ADAM: Layer 2 -> dw_min:1.0000e+00  dw_max:1.0000e+00 lr:1.0000e-07
2023-04-03 19:24:55,141 ADAM: Layer 3 -> dw_min:1.0000e+00  dw_max:1.0000e+00 lr:1.0000e-07
2023-04-03 19:24:55,197 			Learning rate: weights:   1.000e-07    
2023-04-03 19:24:55,197 			Last test performance: 99.36%
2023-04-03 19:24:55,197 ----------------
2023-04-03 19:24:58,359   83  => 117   		Training 486 pattern with 100.00% 	Forward time: 	 3.06 sec
2023-04-03 19:24:58,359 			Loss:    1.177e-03    			Backward time: 	 0.09 sec 
2023-04-03 19:24:58,359 ADAM: Layer 0 -> dw_min:1.0000e+00  dw_max:1.0000e+00 lr:1.0000e-07
2023-04-03 19:24:58,359 ADAM: Layer 1 -> dw_min:1.0000e+00  dw_max:1.0000e+00 lr:1.0000e-07
2023-04-03 19:24:58,359 ADAM: Layer 2 -> dw_min:1.0000e+00  dw_max:1.0000e+00 lr:1.0000e-07
2023-04-03 19:24:58,359 ADAM: Layer 3 -> dw_min:1.0000e+00  dw_max:1.0000e+00 lr:1.0000e-07
2023-04-03 19:24:58,375 			Learning rate: weights:   1.000e-07    
2023-04-03 19:24:58,375 			Last test performance: 99.36%
2023-04-03 19:24:58,375 ----------------
2023-04-03 19:25:01,538   83  => 118   		Training 486 pattern with 99.79% 	Forward time: 	 3.06 sec
2023-04-03 19:25:01,538 			Loss:    4.425e-03    			Backward time: 	 0.09 sec 
2023-04-03 19:25:01,538 ADAM: Layer 0 -> dw_min:1.0000e+00  dw_max:1.0000e+00 lr:1.0000e-07
2023-04-03 19:25:01,538 ADAM: Layer 1 -> dw_min:1.0000e+00  dw_max:1.0000e+00 lr:1.0000e-07
2023-04-03 19:25:01,539 ADAM: Layer 2 -> dw_min:1.0000e+00  dw_max:1.0000e+00 lr:1.0000e-07
2023-04-03 19:25:01,539 ADAM: Layer 3 -> dw_min:1.0000e+00  dw_max:1.0000e+00 lr:1.0000e-07
2023-04-03 19:25:01,596 			Learning rate: weights:   1.000e-07    
2023-04-03 19:25:01,596 			Last test performance: 99.36%
2023-04-03 19:25:01,596 ----------------
2023-04-03 19:25:04,759   83  => 119   		Training 486 pattern with 99.79% 	Forward time: 	 3.06 sec
2023-04-03 19:25:04,759 			Loss:    2.490e-03    			Backward time: 	 0.09 sec 
2023-04-03 19:25:04,759 ADAM: Layer 0 -> dw_min:1.0000e+00  dw_max:1.0000e+00 lr:1.0000e-07
2023-04-03 19:25:04,759 ADAM: Layer 1 -> dw_min:1.0000e+00  dw_max:1.0000e+00 lr:1.0000e-07
2023-04-03 19:25:04,759 ADAM: Layer 2 -> dw_min:1.0000e+00  dw_max:1.0000e+00 lr:1.0000e-07
2023-04-03 19:25:04,760 ADAM: Layer 3 -> dw_min:1.0000e+00  dw_max:1.0000e+00 lr:1.0000e-07
2023-04-03 19:25:04,904 			Learning rate: weights:   1.000e-07    
2023-04-03 19:25:04,904 			Last test performance: 99.36%
2023-04-03 19:25:04,904 ----------------
2023-04-03 19:25:08,066   83  => 120   		Training 486 pattern with 100.00% 	Forward time: 	 3.06 sec
2023-04-03 19:25:08,066 			Loss:    6.759e-04    			Backward time: 	 0.09 sec 
2023-04-03 19:25:08,066 ADAM: Layer 0 -> dw_min:1.0000e+00  dw_max:1.0000e+00 lr:1.0000e-07
2023-04-03 19:25:08,066 ADAM: Layer 1 -> dw_min:1.0000e+00  dw_max:1.0000e+00 lr:1.0000e-07
2023-04-03 19:25:08,066 ADAM: Layer 2 -> dw_min:1.0000e+00  dw_max:1.0000e+00 lr:1.0000e-07
2023-04-03 19:25:08,066 ADAM: Layer 3 -> dw_min:1.0000e+00  dw_max:1.0000e+00 lr:1.0000e-07
2023-04-03 19:25:08,191 			Learning rate: weights:   1.000e-07    
2023-04-03 19:25:08,191 			Last test performance: 99.36%
2023-04-03 19:25:08,191 ----------------
2023-04-03 19:25:11,353   83  => 121   		Training 486 pattern with 99.79% 	Forward time: 	 3.06 sec
2023-04-03 19:25:11,353 			Loss:    3.082e-03    			Backward time: 	 0.09 sec 
2023-04-03 19:25:11,353 ADAM: Layer 0 -> dw_min:1.0000e+00  dw_max:1.0000e+00 lr:1.0000e-07
2023-04-03 19:25:11,353 ADAM: Layer 1 -> dw_min:1.0000e+00  dw_max:1.0000e+00 lr:1.0000e-07
2023-04-03 19:25:11,353 ADAM: Layer 2 -> dw_min:1.0000e+00  dw_max:1.0000e+00 lr:1.0000e-07
2023-04-03 19:25:11,353 ADAM: Layer 3 -> dw_min:1.0000e+00  dw_max:1.0000e+00 lr:1.0000e-07
2023-04-03 19:25:11,412 			Learning rate: weights:   1.000e-07    
2023-04-03 19:25:11,412 			Last test performance: 99.36%
2023-04-03 19:25:11,413 ----------------
2023-04-03 19:25:14,574   83  => 122   		Training 486 pattern with 100.00% 	Forward time: 	 3.06 sec
2023-04-03 19:25:14,574 			Loss:    2.250e-03    			Backward time: 	 0.09 sec 
2023-04-03 19:25:14,575 ADAM: Layer 0 -> dw_min:1.0000e+00  dw_max:1.0000e+00 lr:1.0000e-07
2023-04-03 19:25:14,575 ADAM: Layer 1 -> dw_min:1.0000e+00  dw_max:1.0000e+00 lr:1.0000e-07
2023-04-03 19:25:14,575 ADAM: Layer 2 -> dw_min:1.0000e+00  dw_max:1.0000e+00 lr:1.0000e-07
2023-04-03 19:25:14,575 ADAM: Layer 3 -> dw_min:1.0000e+00  dw_max:1.0000e+00 lr:1.0000e-07
2023-04-03 19:25:14,661 			Learning rate: weights:   1.000e-07    
2023-04-03 19:25:14,661 			Last test performance: 99.36%
2023-04-03 19:25:14,661 ----------------
2023-04-03 19:25:17,822   83  => 123   		Training 486 pattern with 99.79% 	Forward time: 	 3.06 sec
2023-04-03 19:25:17,822 			Loss:    2.792e-03    			Backward time: 	 0.09 sec 
2023-04-03 19:25:17,822 ADAM: Layer 0 -> dw_min:1.0000e+00  dw_max:1.0000e+00 lr:1.0000e-07
2023-04-03 19:25:17,823 ADAM: Layer 1 -> dw_min:1.0000e+00  dw_max:1.0000e+00 lr:1.0000e-07
2023-04-03 19:25:17,823 ADAM: Layer 2 -> dw_min:1.0000e+00  dw_max:1.0000e+00 lr:1.0000e-07
2023-04-03 19:25:17,823 ADAM: Layer 3 -> dw_min:1.0000e+00  dw_max:1.0000e+00 lr:1.0000e-07
2023-04-03 19:25:17,880 			Learning rate: weights:   1.000e-07    
2023-04-03 19:25:17,880 			Last test performance: 99.36%
2023-04-03 19:25:17,880 ----------------
2023-04-03 19:25:21,041   83  => 124   		Training 486 pattern with 100.00% 	Forward time: 	 3.06 sec
2023-04-03 19:25:21,041 			Loss:    1.257e-03    			Backward time: 	 0.09 sec 
2023-04-03 19:25:21,042 ADAM: Layer 0 -> dw_min:1.0000e+00  dw_max:1.0000e+00 lr:1.0000e-07
2023-04-03 19:25:21,042 ADAM: Layer 1 -> dw_min:1.0000e+00  dw_max:1.0000e+00 lr:1.0000e-07
2023-04-03 19:25:21,042 ADAM: Layer 2 -> dw_min:1.0000e+00  dw_max:1.0000e+00 lr:1.0000e-07
2023-04-03 19:25:21,042 ADAM: Layer 3 -> dw_min:1.0000e+00  dw_max:1.0000e+00 lr:1.0000e-07
2023-04-03 19:25:21,101 
2023-04-03 19:25:21,101 Testing:
2023-04-03 19:25:21,255 		24 of 10000 with 95.83% 	 Time used:  0.15 sec
2023-04-03 19:25:21,408 		48 of 10000 with 97.92% 	 Time used:  0.15 sec
2023-04-03 19:25:21,560 		72 of 10000 with 98.61% 	 Time used:  0.15 sec
2023-04-03 19:25:21,713 		96 of 10000 with 97.92% 	 Time used:  0.15 sec
2023-04-03 19:25:21,865 		120 of 10000 with 98.33% 	 Time used:  0.15 sec
2023-04-03 19:25:22,018 		144 of 10000 with 97.92% 	 Time used:  0.15 sec
2023-04-03 19:25:22,171 		168 of 10000 with 98.21% 	 Time used:  0.15 sec
2023-04-03 19:25:22,324 		192 of 10000 with 98.44% 	 Time used:  0.15 sec
2023-04-03 19:25:22,477 		216 of 10000 with 98.61% 	 Time used:  0.15 sec
2023-04-03 19:25:22,629 		240 of 10000 with 98.75% 	 Time used:  0.15 sec
2023-04-03 19:25:22,782 		264 of 10000 with 98.86% 	 Time used:  0.15 sec
2023-04-03 19:25:22,934 		288 of 10000 with 98.96% 	 Time used:  0.15 sec
2023-04-03 19:25:23,087 		312 of 10000 with 98.72% 	 Time used:  0.15 sec
2023-04-03 19:25:23,240 		336 of 10000 with 98.81% 	 Time used:  0.15 sec
2023-04-03 19:25:23,392 		360 of 10000 with 98.89% 	 Time used:  0.15 sec
2023-04-03 19:25:23,545 		384 of 10000 with 98.96% 	 Time used:  0.15 sec
2023-04-03 19:25:23,698 		408 of 10000 with 99.02% 	 Time used:  0.15 sec
2023-04-03 19:25:23,850 		432 of 10000 with 99.07% 	 Time used:  0.15 sec
2023-04-03 19:25:24,004 		456 of 10000 with 98.68% 	 Time used:  0.15 sec
2023-04-03 19:25:24,157 		480 of 10000 with 98.75% 	 Time used:  0.15 sec
2023-04-03 19:25:24,309 		504 of 10000 with 98.81% 	 Time used:  0.15 sec
2023-04-03 19:25:24,462 		528 of 10000 with 98.86% 	 Time used:  0.15 sec
2023-04-03 19:25:24,614 		552 of 10000 with 98.91% 	 Time used:  0.15 sec
2023-04-03 19:25:24,767 		576 of 10000 with 98.78% 	 Time used:  0.15 sec
2023-04-03 19:25:24,920 		600 of 10000 with 98.83% 	 Time used:  0.15 sec
2023-04-03 19:25:25,072 		624 of 10000 with 98.88% 	 Time used:  0.15 sec
2023-04-03 19:25:25,226 		648 of 10000 with 98.92% 	 Time used:  0.15 sec
2023-04-03 19:25:25,379 		672 of 10000 with 98.96% 	 Time used:  0.15 sec
2023-04-03 19:25:25,532 		696 of 10000 with 98.99% 	 Time used:  0.15 sec
2023-04-03 19:25:25,684 		720 of 10000 with 99.03% 	 Time used:  0.15 sec
2023-04-03 19:25:25,837 		744 of 10000 with 99.06% 	 Time used:  0.15 sec
2023-04-03 19:25:25,989 		768 of 10000 with 98.96% 	 Time used:  0.15 sec
2023-04-03 19:25:26,142 		792 of 10000 with 98.99% 	 Time used:  0.15 sec
2023-04-03 19:25:26,295 		816 of 10000 with 99.02% 	 Time used:  0.15 sec
2023-04-03 19:25:26,447 		840 of 10000 with 98.93% 	 Time used:  0.15 sec
2023-04-03 19:25:26,600 		864 of 10000 with 98.84% 	 Time used:  0.15 sec
2023-04-03 19:25:26,752 		888 of 10000 with 98.87% 	 Time used:  0.15 sec
2023-04-03 19:25:26,905 		912 of 10000 with 98.68% 	 Time used:  0.15 sec
2023-04-03 19:25:27,057 		936 of 10000 with 98.72% 	 Time used:  0.15 sec
2023-04-03 19:25:27,210 		960 of 10000 with 98.75% 	 Time used:  0.15 sec
2023-04-03 19:25:27,363 		984 of 10000 with 98.78% 	 Time used:  0.15 sec
2023-04-03 19:25:27,515 		1008 of 10000 with 98.81% 	 Time used:  0.15 sec
2023-04-03 19:25:27,668 		1032 of 10000 with 98.84% 	 Time used:  0.15 sec
2023-04-03 19:25:27,821 		1056 of 10000 with 98.86% 	 Time used:  0.15 sec
2023-04-03 19:25:27,973 		1080 of 10000 with 98.89% 	 Time used:  0.15 sec
2023-04-03 19:25:28,126 		1104 of 10000 with 98.91% 	 Time used:  0.15 sec
2023-04-03 19:25:28,278 		1128 of 10000 with 98.94% 	 Time used:  0.15 sec
2023-04-03 19:25:28,431 		1152 of 10000 with 98.96% 	 Time used:  0.15 sec
2023-04-03 19:25:28,584 		1176 of 10000 with 98.98% 	 Time used:  0.15 sec
2023-04-03 19:25:28,736 		1200 of 10000 with 99.00% 	 Time used:  0.15 sec
2023-04-03 19:25:28,889 		1224 of 10000 with 98.94% 	 Time used:  0.15 sec
2023-04-03 19:25:29,041 		1248 of 10000 with 98.96% 	 Time used:  0.15 sec
2023-04-03 19:25:29,194 		1272 of 10000 with 98.98% 	 Time used:  0.15 sec
2023-04-03 19:25:29,347 		1296 of 10000 with 99.00% 	 Time used:  0.15 sec
2023-04-03 19:25:29,499 		1320 of 10000 with 99.02% 	 Time used:  0.15 sec
2023-04-03 19:25:29,652 		1344 of 10000 with 99.03% 	 Time used:  0.15 sec
2023-04-03 19:25:29,804 		1368 of 10000 with 99.05% 	 Time used:  0.15 sec
2023-04-03 19:25:29,957 		1392 of 10000 with 99.07% 	 Time used:  0.15 sec
2023-04-03 19:25:30,110 		1416 of 10000 with 99.08% 	 Time used:  0.15 sec
2023-04-03 19:25:30,262 		1440 of 10000 with 99.10% 	 Time used:  0.15 sec
2023-04-03 19:25:30,415 		1464 of 10000 with 99.11% 	 Time used:  0.15 sec
2023-04-03 19:25:30,567 		1488 of 10000 with 99.06% 	 Time used:  0.15 sec
2023-04-03 19:25:30,720 		1512 of 10000 with 99.07% 	 Time used:  0.15 sec
2023-04-03 19:25:30,873 		1536 of 10000 with 99.02% 	 Time used:  0.15 sec
2023-04-03 19:25:31,025 		1560 of 10000 with 99.04% 	 Time used:  0.15 sec
2023-04-03 19:25:31,178 		1584 of 10000 with 98.99% 	 Time used:  0.15 sec
2023-04-03 19:25:31,330 		1608 of 10000 with 99.00% 	 Time used:  0.15 sec
2023-04-03 19:25:31,483 		1632 of 10000 with 98.96% 	 Time used:  0.15 sec
2023-04-03 19:25:31,635 		1656 of 10000 with 98.97% 	 Time used:  0.15 sec
2023-04-03 19:25:31,788 		1680 of 10000 with 98.99% 	 Time used:  0.15 sec
2023-04-03 19:25:31,941 		1704 of 10000 with 99.00% 	 Time used:  0.15 sec
2023-04-03 19:25:32,093 		1728 of 10000 with 99.02% 	 Time used:  0.15 sec
2023-04-03 19:25:32,246 		1752 of 10000 with 99.03% 	 Time used:  0.15 sec
2023-04-03 19:25:32,398 		1776 of 10000 with 99.04% 	 Time used:  0.15 sec
2023-04-03 19:25:32,552 		1800 of 10000 with 99.06% 	 Time used:  0.15 sec
2023-04-03 19:25:32,705 		1824 of 10000 with 99.01% 	 Time used:  0.15 sec
2023-04-03 19:25:32,857 		1848 of 10000 with 99.03% 	 Time used:  0.15 sec
2023-04-03 19:25:33,010 		1872 of 10000 with 98.99% 	 Time used:  0.15 sec
2023-04-03 19:25:33,163 		1896 of 10000 with 99.00% 	 Time used:  0.15 sec
2023-04-03 19:25:33,315 		1920 of 10000 with 99.01% 	 Time used:  0.15 sec
2023-04-03 19:25:33,468 		1944 of 10000 with 99.02% 	 Time used:  0.15 sec
2023-04-03 19:25:33,620 		1968 of 10000 with 99.03% 	 Time used:  0.15 sec
2023-04-03 19:25:33,773 		1992 of 10000 with 99.05% 	 Time used:  0.15 sec
2023-04-03 19:25:33,926 		2016 of 10000 with 99.06% 	 Time used:  0.15 sec
2023-04-03 19:25:34,078 		2040 of 10000 with 99.07% 	 Time used:  0.15 sec
2023-04-03 19:25:34,231 		2064 of 10000 with 99.08% 	 Time used:  0.15 sec
2023-04-03 19:25:34,383 		2088 of 10000 with 99.09% 	 Time used:  0.15 sec
2023-04-03 19:25:34,536 		2112 of 10000 with 99.10% 	 Time used:  0.15 sec
2023-04-03 19:25:34,689 		2136 of 10000 with 99.11% 	 Time used:  0.15 sec
2023-04-03 19:25:34,841 		2160 of 10000 with 99.12% 	 Time used:  0.15 sec
2023-04-03 19:25:34,994 		2184 of 10000 with 99.13% 	 Time used:  0.15 sec
2023-04-03 19:25:35,146 		2208 of 10000 with 99.14% 	 Time used:  0.15 sec
2023-04-03 19:25:35,299 		2232 of 10000 with 99.15% 	 Time used:  0.15 sec
2023-04-03 19:25:35,452 		2256 of 10000 with 99.16% 	 Time used:  0.15 sec
2023-04-03 19:25:35,604 		2280 of 10000 with 99.17% 	 Time used:  0.15 sec
2023-04-03 19:25:35,757 		2304 of 10000 with 99.18% 	 Time used:  0.15 sec
2023-04-03 19:25:35,909 		2328 of 10000 with 99.18% 	 Time used:  0.15 sec
2023-04-03 19:25:36,062 		2352 of 10000 with 99.19% 	 Time used:  0.15 sec
2023-04-03 19:25:36,215 		2376 of 10000 with 99.20% 	 Time used:  0.15 sec
2023-04-03 19:25:36,367 		2400 of 10000 with 99.21% 	 Time used:  0.15 sec
2023-04-03 19:25:36,520 		2424 of 10000 with 99.22% 	 Time used:  0.15 sec
2023-04-03 19:25:36,672 		2448 of 10000 with 99.22% 	 Time used:  0.15 sec
2023-04-03 19:25:36,825 		2472 of 10000 with 99.23% 	 Time used:  0.15 sec
2023-04-03 19:25:36,978 		2496 of 10000 with 99.24% 	 Time used:  0.15 sec
2023-04-03 19:25:37,130 		2520 of 10000 with 99.25% 	 Time used:  0.15 sec
2023-04-03 19:25:37,283 		2544 of 10000 with 99.25% 	 Time used:  0.15 sec
2023-04-03 19:25:37,435 		2568 of 10000 with 99.26% 	 Time used:  0.15 sec
2023-04-03 19:25:37,588 		2592 of 10000 with 99.27% 	 Time used:  0.15 sec
2023-04-03 19:25:37,741 		2616 of 10000 with 99.27% 	 Time used:  0.15 sec
2023-04-03 19:25:37,893 		2640 of 10000 with 99.28% 	 Time used:  0.15 sec
2023-04-03 19:25:38,046 		2664 of 10000 with 99.29% 	 Time used:  0.15 sec
2023-04-03 19:25:38,198 		2688 of 10000 with 99.29% 	 Time used:  0.15 sec
2023-04-03 19:25:38,351 		2712 of 10000 with 99.30% 	 Time used:  0.15 sec
2023-04-03 19:25:38,504 		2736 of 10000 with 99.31% 	 Time used:  0.15 sec
2023-04-03 19:25:38,656 		2760 of 10000 with 99.31% 	 Time used:  0.15 sec
2023-04-03 19:25:38,809 		2784 of 10000 with 99.32% 	 Time used:  0.15 sec
2023-04-03 19:25:38,962 		2808 of 10000 with 99.32% 	 Time used:  0.15 sec
2023-04-03 19:25:39,114 		2832 of 10000 with 99.33% 	 Time used:  0.15 sec
2023-04-03 19:25:39,267 		2856 of 10000 with 99.33% 	 Time used:  0.15 sec
2023-04-03 19:25:39,419 		2880 of 10000 with 99.31% 	 Time used:  0.15 sec
2023-04-03 19:25:39,572 		2904 of 10000 with 99.31% 	 Time used:  0.15 sec
2023-04-03 19:25:39,724 		2928 of 10000 with 99.32% 	 Time used:  0.15 sec
2023-04-03 19:25:39,877 		2952 of 10000 with 99.32% 	 Time used:  0.15 sec
2023-04-03 19:25:40,030 		2976 of 10000 with 99.33% 	 Time used:  0.15 sec
2023-04-03 19:25:40,182 		3000 of 10000 with 99.33% 	 Time used:  0.15 sec
2023-04-03 19:25:40,335 		3024 of 10000 with 99.34% 	 Time used:  0.15 sec
2023-04-03 19:25:40,487 		3048 of 10000 with 99.34% 	 Time used:  0.15 sec
2023-04-03 19:25:40,640 		3072 of 10000 with 99.35% 	 Time used:  0.15 sec
2023-04-03 19:25:40,793 		3096 of 10000 with 99.32% 	 Time used:  0.15 sec
2023-04-03 19:25:40,945 		3120 of 10000 with 99.33% 	 Time used:  0.15 sec
2023-04-03 19:25:41,098 		3144 of 10000 with 99.33% 	 Time used:  0.15 sec
2023-04-03 19:25:41,250 		3168 of 10000 with 99.34% 	 Time used:  0.15 sec
2023-04-03 19:25:41,403 		3192 of 10000 with 99.31% 	 Time used:  0.15 sec
2023-04-03 19:25:41,556 		3216 of 10000 with 99.32% 	 Time used:  0.15 sec
2023-04-03 19:25:41,708 		3240 of 10000 with 99.32% 	 Time used:  0.15 sec
2023-04-03 19:25:41,861 		3264 of 10000 with 99.33% 	 Time used:  0.15 sec
2023-04-03 19:25:42,013 		3288 of 10000 with 99.33% 	 Time used:  0.15 sec
2023-04-03 19:25:42,166 		3312 of 10000 with 99.34% 	 Time used:  0.15 sec
2023-04-03 19:25:42,319 		3336 of 10000 with 99.34% 	 Time used:  0.15 sec
2023-04-03 19:25:42,471 		3360 of 10000 with 99.35% 	 Time used:  0.15 sec
2023-04-03 19:25:42,624 		3384 of 10000 with 99.35% 	 Time used:  0.15 sec
2023-04-03 19:25:42,776 		3408 of 10000 with 99.35% 	 Time used:  0.15 sec
2023-04-03 19:25:42,929 		3432 of 10000 with 99.36% 	 Time used:  0.15 sec
2023-04-03 19:25:43,082 		3456 of 10000 with 99.33% 	 Time used:  0.15 sec
2023-04-03 19:25:43,234 		3480 of 10000 with 99.31% 	 Time used:  0.15 sec
2023-04-03 19:25:43,387 		3504 of 10000 with 99.32% 	 Time used:  0.15 sec
2023-04-03 19:25:43,539 		3528 of 10000 with 99.32% 	 Time used:  0.15 sec
2023-04-03 19:25:43,692 		3552 of 10000 with 99.32% 	 Time used:  0.15 sec
2023-04-03 19:25:43,845 		3576 of 10000 with 99.33% 	 Time used:  0.15 sec
2023-04-03 19:25:43,997 		3600 of 10000 with 99.33% 	 Time used:  0.15 sec
2023-04-03 19:25:44,150 		3624 of 10000 with 99.34% 	 Time used:  0.15 sec
2023-04-03 19:25:44,302 		3648 of 10000 with 99.34% 	 Time used:  0.15 sec
2023-04-03 19:25:44,455 		3672 of 10000 with 99.35% 	 Time used:  0.15 sec
2023-04-03 19:25:44,608 		3696 of 10000 with 99.35% 	 Time used:  0.15 sec
2023-04-03 19:25:44,760 		3720 of 10000 with 99.35% 	 Time used:  0.15 sec
2023-04-03 19:25:44,913 		3744 of 10000 with 99.36% 	 Time used:  0.15 sec
2023-04-03 19:25:45,066 		3768 of 10000 with 99.36% 	 Time used:  0.15 sec
2023-04-03 19:25:45,218 		3792 of 10000 with 99.37% 	 Time used:  0.15 sec
2023-04-03 19:25:45,371 		3816 of 10000 with 99.37% 	 Time used:  0.15 sec
2023-04-03 19:25:45,523 		3840 of 10000 with 99.38% 	 Time used:  0.15 sec
2023-04-03 19:25:45,676 		3864 of 10000 with 99.38% 	 Time used:  0.15 sec
2023-04-03 19:25:45,829 		3888 of 10000 with 99.38% 	 Time used:  0.15 sec
2023-04-03 19:25:45,981 		3912 of 10000 with 99.39% 	 Time used:  0.15 sec
2023-04-03 19:25:46,134 		3936 of 10000 with 99.39% 	 Time used:  0.15 sec
2023-04-03 19:25:46,286 		3960 of 10000 with 99.39% 	 Time used:  0.15 sec
2023-04-03 19:25:46,439 		3984 of 10000 with 99.40% 	 Time used:  0.15 sec
2023-04-03 19:25:46,592 		4008 of 10000 with 99.38% 	 Time used:  0.15 sec
2023-04-03 19:25:46,744 		4032 of 10000 with 99.38% 	 Time used:  0.15 sec
2023-04-03 19:25:46,897 		4056 of 10000 with 99.38% 	 Time used:  0.15 sec
2023-04-03 19:25:47,050 		4080 of 10000 with 99.39% 	 Time used:  0.15 sec
2023-04-03 19:25:47,202 		4104 of 10000 with 99.39% 	 Time used:  0.15 sec
2023-04-03 19:25:47,355 		4128 of 10000 with 99.39% 	 Time used:  0.15 sec
2023-04-03 19:25:47,507 		4152 of 10000 with 99.40% 	 Time used:  0.15 sec
2023-04-03 19:25:47,660 		4176 of 10000 with 99.40% 	 Time used:  0.15 sec
2023-04-03 19:25:47,813 		4200 of 10000 with 99.38% 	 Time used:  0.15 sec
2023-04-03 19:25:47,965 		4224 of 10000 with 99.38% 	 Time used:  0.15 sec
2023-04-03 19:25:48,118 		4248 of 10000 with 99.39% 	 Time used:  0.15 sec
2023-04-03 19:25:48,270 		4272 of 10000 with 99.39% 	 Time used:  0.15 sec
2023-04-03 19:25:48,423 		4296 of 10000 with 99.39% 	 Time used:  0.15 sec
2023-04-03 19:25:48,576 		4320 of 10000 with 99.40% 	 Time used:  0.15 sec
2023-04-03 19:25:48,728 		4344 of 10000 with 99.38% 	 Time used:  0.15 sec
2023-04-03 19:25:48,881 		4368 of 10000 with 99.38% 	 Time used:  0.15 sec
2023-04-03 19:25:49,033 		4392 of 10000 with 99.39% 	 Time used:  0.15 sec
2023-04-03 19:25:49,186 		4416 of 10000 with 99.39% 	 Time used:  0.15 sec
2023-04-03 19:25:49,339 		4440 of 10000 with 99.39% 	 Time used:  0.15 sec
2023-04-03 19:25:49,491 		4464 of 10000 with 99.40% 	 Time used:  0.15 sec
2023-04-03 19:25:49,644 		4488 of 10000 with 99.40% 	 Time used:  0.15 sec
2023-04-03 19:25:49,797 		4512 of 10000 with 99.36% 	 Time used:  0.15 sec
2023-04-03 19:25:49,949 		4536 of 10000 with 99.36% 	 Time used:  0.15 sec
2023-04-03 19:25:50,102 		4560 of 10000 with 99.34% 	 Time used:  0.15 sec
2023-04-03 19:25:50,254 		4584 of 10000 with 99.35% 	 Time used:  0.15 sec
2023-04-03 19:25:50,407 		4608 of 10000 with 99.35% 	 Time used:  0.15 sec
2023-04-03 19:25:50,560 		4632 of 10000 with 99.35% 	 Time used:  0.15 sec
2023-04-03 19:25:50,712 		4656 of 10000 with 99.36% 	 Time used:  0.15 sec
2023-04-03 19:25:50,865 		4680 of 10000 with 99.36% 	 Time used:  0.15 sec
2023-04-03 19:25:51,017 		4704 of 10000 with 99.36% 	 Time used:  0.15 sec
2023-04-03 19:25:51,170 		4728 of 10000 with 99.34% 	 Time used:  0.15 sec
2023-04-03 19:25:51,323 		4752 of 10000 with 99.35% 	 Time used:  0.15 sec
2023-04-03 19:25:51,475 		4776 of 10000 with 99.35% 	 Time used:  0.15 sec
2023-04-03 19:25:51,628 		4800 of 10000 with 99.35% 	 Time used:  0.15 sec
2023-04-03 19:25:51,780 		4824 of 10000 with 99.36% 	 Time used:  0.15 sec
2023-04-03 19:25:51,933 		4848 of 10000 with 99.36% 	 Time used:  0.15 sec
2023-04-03 19:25:52,086 		4872 of 10000 with 99.36% 	 Time used:  0.15 sec
2023-04-03 19:25:52,238 		4896 of 10000 with 99.37% 	 Time used:  0.15 sec
2023-04-03 19:25:52,391 		4920 of 10000 with 99.37% 	 Time used:  0.15 sec
2023-04-03 19:25:52,543 		4944 of 10000 with 99.37% 	 Time used:  0.15 sec
2023-04-03 19:25:52,696 		4968 of 10000 with 99.38% 	 Time used:  0.15 sec
2023-04-03 19:25:52,849 		4992 of 10000 with 99.38% 	 Time used:  0.15 sec
2023-04-03 19:25:53,002 		5016 of 10000 with 99.36% 	 Time used:  0.15 sec
2023-04-03 19:25:53,154 		5040 of 10000 with 99.37% 	 Time used:  0.15 sec
2023-04-03 19:25:53,307 		5064 of 10000 with 99.37% 	 Time used:  0.15 sec
2023-04-03 19:25:53,460 		5088 of 10000 with 99.37% 	 Time used:  0.15 sec
2023-04-03 19:25:53,612 		5112 of 10000 with 99.37% 	 Time used:  0.15 sec
2023-04-03 19:25:53,765 		5136 of 10000 with 99.38% 	 Time used:  0.15 sec
2023-04-03 19:25:53,917 		5160 of 10000 with 99.38% 	 Time used:  0.15 sec
2023-04-03 19:25:54,070 		5184 of 10000 with 99.38% 	 Time used:  0.15 sec
2023-04-03 19:25:54,223 		5208 of 10000 with 99.39% 	 Time used:  0.15 sec
2023-04-03 19:25:54,375 		5232 of 10000 with 99.39% 	 Time used:  0.15 sec
2023-04-03 19:25:54,528 		5256 of 10000 with 99.39% 	 Time used:  0.15 sec
2023-04-03 19:25:54,680 		5280 of 10000 with 99.39% 	 Time used:  0.15 sec
2023-04-03 19:25:54,833 		5304 of 10000 with 99.40% 	 Time used:  0.15 sec
2023-04-03 19:25:54,986 		5328 of 10000 with 99.38% 	 Time used:  0.15 sec
2023-04-03 19:25:55,138 		5352 of 10000 with 99.36% 	 Time used:  0.15 sec
2023-04-03 19:25:55,291 		5376 of 10000 with 99.37% 	 Time used:  0.15 sec
2023-04-03 19:25:55,443 		5400 of 10000 with 99.37% 	 Time used:  0.15 sec
2023-04-03 19:25:55,596 		5424 of 10000 with 99.35% 	 Time used:  0.15 sec
2023-04-03 19:25:55,749 		5448 of 10000 with 99.36% 	 Time used:  0.15 sec
2023-04-03 19:25:55,901 		5472 of 10000 with 99.34% 	 Time used:  0.15 sec
2023-04-03 19:25:56,054 		5496 of 10000 with 99.34% 	 Time used:  0.15 sec
2023-04-03 19:25:56,206 		5520 of 10000 with 99.35% 	 Time used:  0.15 sec
2023-04-03 19:25:56,359 		5544 of 10000 with 99.35% 	 Time used:  0.15 sec
2023-04-03 19:25:56,512 		5568 of 10000 with 99.35% 	 Time used:  0.15 sec
2023-04-03 19:25:56,664 		5592 of 10000 with 99.36% 	 Time used:  0.15 sec
2023-04-03 19:25:56,817 		5616 of 10000 with 99.36% 	 Time used:  0.15 sec
2023-04-03 19:25:56,969 		5640 of 10000 with 99.36% 	 Time used:  0.15 sec
2023-04-03 19:25:57,122 		5664 of 10000 with 99.36% 	 Time used:  0.15 sec
2023-04-03 19:25:57,275 		5688 of 10000 with 99.37% 	 Time used:  0.15 sec
2023-04-03 19:25:57,427 		5712 of 10000 with 99.37% 	 Time used:  0.15 sec
2023-04-03 19:25:57,580 		5736 of 10000 with 99.34% 	 Time used:  0.15 sec
2023-04-03 19:25:57,732 		5760 of 10000 with 99.34% 	 Time used:  0.15 sec
2023-04-03 19:25:57,885 		5784 of 10000 with 99.34% 	 Time used:  0.15 sec
2023-04-03 19:25:58,038 		5808 of 10000 with 99.35% 	 Time used:  0.15 sec
2023-04-03 19:25:58,190 		5832 of 10000 with 99.33% 	 Time used:  0.15 sec
2023-04-03 19:25:58,343 		5856 of 10000 with 99.32% 	 Time used:  0.15 sec
2023-04-03 19:25:58,495 		5880 of 10000 with 99.32% 	 Time used:  0.15 sec
2023-04-03 19:25:58,648 		5904 of 10000 with 99.31% 	 Time used:  0.15 sec
2023-04-03 19:25:58,801 		5928 of 10000 with 99.31% 	 Time used:  0.15 sec
2023-04-03 19:25:58,953 		5952 of 10000 with 99.31% 	 Time used:  0.15 sec
2023-04-03 19:25:59,106 		5976 of 10000 with 99.31% 	 Time used:  0.15 sec
2023-04-03 19:25:59,258 		6000 of 10000 with 99.32% 	 Time used:  0.15 sec
2023-04-03 19:25:59,411 		6024 of 10000 with 99.32% 	 Time used:  0.15 sec
2023-04-03 19:25:59,564 		6048 of 10000 with 99.31% 	 Time used:  0.15 sec
2023-04-03 19:25:59,716 		6072 of 10000 with 99.31% 	 Time used:  0.15 sec
2023-04-03 19:25:59,869 		6096 of 10000 with 99.29% 	 Time used:  0.15 sec
2023-04-03 19:26:00,021 		6120 of 10000 with 99.30% 	 Time used:  0.15 sec
2023-04-03 19:26:00,174 		6144 of 10000 with 99.30% 	 Time used:  0.15 sec
2023-04-03 19:26:00,327 		6168 of 10000 with 99.30% 	 Time used:  0.15 sec
2023-04-03 19:26:00,479 		6192 of 10000 with 99.31% 	 Time used:  0.15 sec
2023-04-03 19:26:00,632 		6216 of 10000 with 99.31% 	 Time used:  0.15 sec
2023-04-03 19:26:00,785 		6240 of 10000 with 99.31% 	 Time used:  0.15 sec
2023-04-03 19:26:00,937 		6264 of 10000 with 99.31% 	 Time used:  0.15 sec
2023-04-03 19:26:01,090 		6288 of 10000 with 99.32% 	 Time used:  0.15 sec
2023-04-03 19:26:01,242 		6312 of 10000 with 99.32% 	 Time used:  0.15 sec
2023-04-03 19:26:01,395 		6336 of 10000 with 99.32% 	 Time used:  0.15 sec
2023-04-03 19:26:01,548 		6360 of 10000 with 99.32% 	 Time used:  0.15 sec
2023-04-03 19:26:01,701 		6384 of 10000 with 99.33% 	 Time used:  0.15 sec
2023-04-03 19:26:01,854 		6408 of 10000 with 99.33% 	 Time used:  0.15 sec
2023-04-03 19:26:02,006 		6432 of 10000 with 99.33% 	 Time used:  0.15 sec
2023-04-03 19:26:02,159 		6456 of 10000 with 99.33% 	 Time used:  0.15 sec
2023-04-03 19:26:02,312 		6480 of 10000 with 99.34% 	 Time used:  0.15 sec
2023-04-03 19:26:02,464 		6504 of 10000 with 99.34% 	 Time used:  0.15 sec
2023-04-03 19:26:02,617 		6528 of 10000 with 99.34% 	 Time used:  0.15 sec
2023-04-03 19:26:02,770 		6552 of 10000 with 99.34% 	 Time used:  0.15 sec
2023-04-03 19:26:02,922 		6576 of 10000 with 99.35% 	 Time used:  0.15 sec
2023-04-03 19:26:03,075 		6600 of 10000 with 99.35% 	 Time used:  0.15 sec
2023-04-03 19:26:03,228 		6624 of 10000 with 99.35% 	 Time used:  0.15 sec
2023-04-03 19:26:03,380 		6648 of 10000 with 99.35% 	 Time used:  0.15 sec
2023-04-03 19:26:03,533 		6672 of 10000 with 99.36% 	 Time used:  0.15 sec
2023-04-03 19:26:03,686 		6696 of 10000 with 99.36% 	 Time used:  0.15 sec
2023-04-03 19:26:03,838 		6720 of 10000 with 99.36% 	 Time used:  0.15 sec
2023-04-03 19:26:03,991 		6744 of 10000 with 99.35% 	 Time used:  0.15 sec
2023-04-03 19:26:04,144 		6768 of 10000 with 99.35% 	 Time used:  0.15 sec
2023-04-03 19:26:04,296 		6792 of 10000 with 99.35% 	 Time used:  0.15 sec
2023-04-03 19:26:04,449 		6816 of 10000 with 99.35% 	 Time used:  0.15 sec
2023-04-03 19:26:04,602 		6840 of 10000 with 99.34% 	 Time used:  0.15 sec
2023-04-03 19:26:04,754 		6864 of 10000 with 99.34% 	 Time used:  0.15 sec
2023-04-03 19:26:04,907 		6888 of 10000 with 99.35% 	 Time used:  0.15 sec
2023-04-03 19:26:05,059 		6912 of 10000 with 99.35% 	 Time used:  0.15 sec
2023-04-03 19:26:05,212 		6936 of 10000 with 99.35% 	 Time used:  0.15 sec
2023-04-03 19:26:05,365 		6960 of 10000 with 99.35% 	 Time used:  0.15 sec
2023-04-03 19:26:05,517 		6984 of 10000 with 99.34% 	 Time used:  0.15 sec
2023-04-03 19:26:05,670 		7008 of 10000 with 99.34% 	 Time used:  0.15 sec
2023-04-03 19:26:05,823 		7032 of 10000 with 99.33% 	 Time used:  0.15 sec
2023-04-03 19:26:05,975 		7056 of 10000 with 99.33% 	 Time used:  0.15 sec
2023-04-03 19:26:06,128 		7080 of 10000 with 99.34% 	 Time used:  0.15 sec
2023-04-03 19:26:06,280 		7104 of 10000 with 99.34% 	 Time used:  0.15 sec
2023-04-03 19:26:06,433 		7128 of 10000 with 99.34% 	 Time used:  0.15 sec
2023-04-03 19:26:06,586 		7152 of 10000 with 99.33% 	 Time used:  0.15 sec
2023-04-03 19:26:06,738 		7176 of 10000 with 99.33% 	 Time used:  0.15 sec
2023-04-03 19:26:06,891 		7200 of 10000 with 99.33% 	 Time used:  0.15 sec
2023-04-03 19:26:07,043 		7224 of 10000 with 99.34% 	 Time used:  0.15 sec
2023-04-03 19:26:07,196 		7248 of 10000 with 99.34% 	 Time used:  0.15 sec
2023-04-03 19:26:07,349 		7272 of 10000 with 99.34% 	 Time used:  0.15 sec
2023-04-03 19:26:07,501 		7296 of 10000 with 99.34% 	 Time used:  0.15 sec
2023-04-03 19:26:07,654 		7320 of 10000 with 99.33% 	 Time used:  0.15 sec
2023-04-03 19:26:07,807 		7344 of 10000 with 99.32% 	 Time used:  0.15 sec
2023-04-03 19:26:07,959 		7368 of 10000 with 99.32% 	 Time used:  0.15 sec
2023-04-03 19:26:08,112 		7392 of 10000 with 99.31% 	 Time used:  0.15 sec
2023-04-03 19:26:08,265 		7416 of 10000 with 99.31% 	 Time used:  0.15 sec
2023-04-03 19:26:08,417 		7440 of 10000 with 99.31% 	 Time used:  0.15 sec
2023-04-03 19:26:08,570 		7464 of 10000 with 99.32% 	 Time used:  0.15 sec
2023-04-03 19:26:08,723 		7488 of 10000 with 99.32% 	 Time used:  0.15 sec
2023-04-03 19:26:08,875 		7512 of 10000 with 99.32% 	 Time used:  0.15 sec
2023-04-03 19:26:09,028 		7536 of 10000 with 99.32% 	 Time used:  0.15 sec
2023-04-03 19:26:09,181 		7560 of 10000 with 99.31% 	 Time used:  0.15 sec
2023-04-03 19:26:09,333 		7584 of 10000 with 99.31% 	 Time used:  0.15 sec
2023-04-03 19:26:09,486 		7608 of 10000 with 99.32% 	 Time used:  0.15 sec
2023-04-03 19:26:09,638 		7632 of 10000 with 99.32% 	 Time used:  0.15 sec
2023-04-03 19:26:09,791 		7656 of 10000 with 99.32% 	 Time used:  0.15 sec
2023-04-03 19:26:09,944 		7680 of 10000 with 99.32% 	 Time used:  0.15 sec
2023-04-03 19:26:10,096 		7704 of 10000 with 99.33% 	 Time used:  0.15 sec
2023-04-03 19:26:10,249 		7728 of 10000 with 99.33% 	 Time used:  0.15 sec
2023-04-03 19:26:10,402 		7752 of 10000 with 99.33% 	 Time used:  0.15 sec
2023-04-03 19:26:10,554 		7776 of 10000 with 99.33% 	 Time used:  0.15 sec
2023-04-03 19:26:10,707 		7800 of 10000 with 99.33% 	 Time used:  0.15 sec
2023-04-03 19:26:10,859 		7824 of 10000 with 99.34% 	 Time used:  0.15 sec
2023-04-03 19:26:11,012 		7848 of 10000 with 99.34% 	 Time used:  0.15 sec
2023-04-03 19:26:11,165 		7872 of 10000 with 99.34% 	 Time used:  0.15 sec
2023-04-03 19:26:11,317 		7896 of 10000 with 99.34% 	 Time used:  0.15 sec
2023-04-03 19:26:11,470 		7920 of 10000 with 99.34% 	 Time used:  0.15 sec
2023-04-03 19:26:11,622 		7944 of 10000 with 99.35% 	 Time used:  0.15 sec
2023-04-03 19:26:11,775 		7968 of 10000 with 99.35% 	 Time used:  0.15 sec
2023-04-03 19:26:11,928 		7992 of 10000 with 99.35% 	 Time used:  0.15 sec
2023-04-03 19:26:12,081 		8016 of 10000 with 99.35% 	 Time used:  0.15 sec
2023-04-03 19:26:12,233 		8040 of 10000 with 99.35% 	 Time used:  0.15 sec
2023-04-03 19:26:12,386 		8064 of 10000 with 99.36% 	 Time used:  0.15 sec
2023-04-03 19:26:12,539 		8088 of 10000 with 99.36% 	 Time used:  0.15 sec
2023-04-03 19:26:12,691 		8112 of 10000 with 99.36% 	 Time used:  0.15 sec
2023-04-03 19:26:12,844 		8136 of 10000 with 99.36% 	 Time used:  0.15 sec
2023-04-03 19:26:12,996 		8160 of 10000 with 99.36% 	 Time used:  0.15 sec
2023-04-03 19:26:13,149 		8184 of 10000 with 99.36% 	 Time used:  0.15 sec
2023-04-03 19:26:13,302 		8208 of 10000 with 99.37% 	 Time used:  0.15 sec
2023-04-03 19:26:13,454 		8232 of 10000 with 99.37% 	 Time used:  0.15 sec
2023-04-03 19:26:13,607 		8256 of 10000 with 99.37% 	 Time used:  0.15 sec
2023-04-03 19:26:13,760 		8280 of 10000 with 99.37% 	 Time used:  0.15 sec
2023-04-03 19:26:13,912 		8304 of 10000 with 99.37% 	 Time used:  0.15 sec
2023-04-03 19:26:14,065 		8328 of 10000 with 99.38% 	 Time used:  0.15 sec
2023-04-03 19:26:14,218 		8352 of 10000 with 99.38% 	 Time used:  0.15 sec
2023-04-03 19:26:14,370 		8376 of 10000 with 99.38% 	 Time used:  0.15 sec
2023-04-03 19:26:14,523 		8400 of 10000 with 99.38% 	 Time used:  0.15 sec
2023-04-03 19:26:14,676 		8424 of 10000 with 99.38% 	 Time used:  0.15 sec
2023-04-03 19:26:14,828 		8448 of 10000 with 99.38% 	 Time used:  0.15 sec
2023-04-03 19:26:14,981 		8472 of 10000 with 99.39% 	 Time used:  0.15 sec
2023-04-03 19:26:15,133 		8496 of 10000 with 99.39% 	 Time used:  0.15 sec
2023-04-03 19:26:15,286 		8520 of 10000 with 99.39% 	 Time used:  0.15 sec
2023-04-03 19:26:15,439 		8544 of 10000 with 99.39% 	 Time used:  0.15 sec
2023-04-03 19:26:15,591 		8568 of 10000 with 99.39% 	 Time used:  0.15 sec
2023-04-03 19:26:15,744 		8592 of 10000 with 99.39% 	 Time used:  0.15 sec
2023-04-03 19:26:15,897 		8616 of 10000 with 99.40% 	 Time used:  0.15 sec
2023-04-03 19:26:16,049 		8640 of 10000 with 99.39% 	 Time used:  0.15 sec
2023-04-03 19:26:16,202 		8664 of 10000 with 99.39% 	 Time used:  0.15 sec
2023-04-03 19:26:16,355 		8688 of 10000 with 99.39% 	 Time used:  0.15 sec
2023-04-03 19:26:16,507 		8712 of 10000 with 99.39% 	 Time used:  0.15 sec
2023-04-03 19:26:16,660 		8736 of 10000 with 99.39% 	 Time used:  0.15 sec
2023-04-03 19:26:16,813 		8760 of 10000 with 99.39% 	 Time used:  0.15 sec
2023-04-03 19:26:16,965 		8784 of 10000 with 99.40% 	 Time used:  0.15 sec
2023-04-03 19:26:17,118 		8808 of 10000 with 99.39% 	 Time used:  0.15 sec
2023-04-03 19:26:17,270 		8832 of 10000 with 99.38% 	 Time used:  0.15 sec
2023-04-03 19:26:17,423 		8856 of 10000 with 99.38% 	 Time used:  0.15 sec
2023-04-03 19:26:17,576 		8880 of 10000 with 99.38% 	 Time used:  0.15 sec
2023-04-03 19:26:17,728 		8904 of 10000 with 99.38% 	 Time used:  0.15 sec
2023-04-03 19:26:17,881 		8928 of 10000 with 99.38% 	 Time used:  0.15 sec
2023-04-03 19:26:18,034 		8952 of 10000 with 99.39% 	 Time used:  0.15 sec
2023-04-03 19:26:18,186 		8976 of 10000 with 99.39% 	 Time used:  0.15 sec
2023-04-03 19:26:18,339 		9000 of 10000 with 99.39% 	 Time used:  0.15 sec
2023-04-03 19:26:18,492 		9024 of 10000 with 99.39% 	 Time used:  0.15 sec
2023-04-03 19:26:18,644 		9048 of 10000 with 99.39% 	 Time used:  0.15 sec
2023-04-03 19:26:18,797 		9072 of 10000 with 99.38% 	 Time used:  0.15 sec
2023-04-03 19:26:18,949 		9096 of 10000 with 99.38% 	 Time used:  0.15 sec
2023-04-03 19:26:19,102 		9120 of 10000 with 99.38% 	 Time used:  0.15 sec
2023-04-03 19:26:19,255 		9144 of 10000 with 99.38% 	 Time used:  0.15 sec
2023-04-03 19:26:19,407 		9168 of 10000 with 99.38% 	 Time used:  0.15 sec
2023-04-03 19:26:19,560 		9192 of 10000 with 99.38% 	 Time used:  0.15 sec
2023-04-03 19:26:19,713 		9216 of 10000 with 99.37% 	 Time used:  0.15 sec
2023-04-03 19:26:19,865 		9240 of 10000 with 99.37% 	 Time used:  0.15 sec
2023-04-03 19:26:20,018 		9264 of 10000 with 99.37% 	 Time used:  0.15 sec
2023-04-03 19:26:20,171 		9288 of 10000 with 99.38% 	 Time used:  0.15 sec
2023-04-03 19:26:20,324 		9312 of 10000 with 99.38% 	 Time used:  0.15 sec
2023-04-03 19:26:20,476 		9336 of 10000 with 99.38% 	 Time used:  0.15 sec
2023-04-03 19:26:20,629 		9360 of 10000 with 99.38% 	 Time used:  0.15 sec
2023-04-03 19:26:20,781 		9384 of 10000 with 99.38% 	 Time used:  0.15 sec
2023-04-03 19:26:20,934 		9408 of 10000 with 99.38% 	 Time used:  0.15 sec
2023-04-03 19:26:21,087 		9432 of 10000 with 99.39% 	 Time used:  0.15 sec
2023-04-03 19:26:21,239 		9456 of 10000 with 99.39% 	 Time used:  0.15 sec
2023-04-03 19:26:21,392 		9480 of 10000 with 99.39% 	 Time used:  0.15 sec
2023-04-03 19:26:21,545 		9504 of 10000 with 99.39% 	 Time used:  0.15 sec
2023-04-03 19:26:21,697 		9528 of 10000 with 99.39% 	 Time used:  0.15 sec
2023-04-03 19:26:21,850 		9552 of 10000 with 99.39% 	 Time used:  0.15 sec
2023-04-03 19:26:22,002 		9576 of 10000 with 99.39% 	 Time used:  0.15 sec
2023-04-03 19:26:22,155 		9600 of 10000 with 99.40% 	 Time used:  0.15 sec
2023-04-03 19:26:22,308 		9624 of 10000 with 99.40% 	 Time used:  0.15 sec
2023-04-03 19:26:22,461 		9648 of 10000 with 99.39% 	 Time used:  0.15 sec
2023-04-03 19:26:22,614 		9672 of 10000 with 99.38% 	 Time used:  0.15 sec
2023-04-03 19:26:22,766 		9696 of 10000 with 99.38% 	 Time used:  0.15 sec
2023-04-03 19:26:22,919 		9720 of 10000 with 99.37% 	 Time used:  0.15 sec
2023-04-03 19:26:23,071 		9744 of 10000 with 99.37% 	 Time used:  0.15 sec
2023-04-03 19:26:23,224 		9768 of 10000 with 99.37% 	 Time used:  0.15 sec
2023-04-03 19:26:23,377 		9792 of 10000 with 99.37% 	 Time used:  0.15 sec
2023-04-03 19:26:23,529 		9816 of 10000 with 99.37% 	 Time used:  0.15 sec
2023-04-03 19:26:23,682 		9840 of 10000 with 99.37% 	 Time used:  0.15 sec
2023-04-03 19:26:23,835 		9864 of 10000 with 99.37% 	 Time used:  0.15 sec
2023-04-03 19:26:23,987 		9888 of 10000 with 99.36% 	 Time used:  0.15 sec
2023-04-03 19:26:24,141 		9912 of 10000 with 99.36% 	 Time used:  0.15 sec
2023-04-03 19:26:24,293 		9936 of 10000 with 99.37% 	 Time used:  0.15 sec
2023-04-03 19:26:24,446 		9960 of 10000 with 99.37% 	 Time used:  0.15 sec
2023-04-03 19:26:24,599 		9984 of 10000 with 99.37% 	 Time used:  0.15 sec
2023-04-03 19:26:24,699 		10000 of 10000 with 99.36% 	 Time used:  0.10 sec
2023-04-03 19:26:24,699 
2023-04-03 19:26:24,700 			Learning rate: weights:   1.000e-07    
2023-04-03 19:26:24,700 			Last test performance: 99.36%
2023-04-03 19:26:24,700 ----------------
2023-04-03 19:26:27,863   84  =>  0    		Training 486 pattern with 99.79% 	Forward time: 	 3.06 sec
2023-04-03 19:26:27,863 			Loss:    3.952e-03    			Backward time: 	 0.09 sec 
2023-04-03 19:26:27,864 ADAM: Layer 0 -> dw_min:1.0000e+00  dw_max:1.0000e+00 lr:1.0000e-07
2023-04-03 19:26:27,864 ADAM: Layer 1 -> dw_min:1.0000e+00  dw_max:1.0000e+00 lr:1.0000e-07
2023-04-03 19:26:27,864 ADAM: Layer 2 -> dw_min:1.0000e+00  dw_max:1.0000e+00 lr:1.0000e-07
2023-04-03 19:26:27,864 ADAM: Layer 3 -> dw_min:1.0000e+00  dw_max:1.0000e+00 lr:1.0000e-07
2023-04-03 19:26:27,879 			Learning rate: weights:   1.000e-07    
2023-04-03 19:26:27,879 			Last test performance: 99.36%
2023-04-03 19:26:27,879 ----------------
2023-04-03 19:26:31,040   84  =>  1    		Training 486 pattern with 100.00% 	Forward time: 	 3.06 sec
2023-04-03 19:26:31,041 			Loss:    7.627e-04    			Backward time: 	 0.09 sec 
2023-04-03 19:26:31,041 ADAM: Layer 0 -> dw_min:1.0000e+00  dw_max:1.0000e+00 lr:1.0000e-07
2023-04-03 19:26:31,041 ADAM: Layer 1 -> dw_min:1.0000e+00  dw_max:1.0000e+00 lr:1.0000e-07
2023-04-03 19:26:31,041 ADAM: Layer 2 -> dw_min:1.0000e+00  dw_max:1.0000e+00 lr:1.0000e-07
2023-04-03 19:26:31,041 ADAM: Layer 3 -> dw_min:1.0000e+00  dw_max:1.0000e+00 lr:1.0000e-07
2023-04-03 19:26:31,100 			Learning rate: weights:   1.000e-07    
2023-04-03 19:26:31,100 			Last test performance: 99.36%
2023-04-03 19:26:31,100 ----------------
2023-04-03 19:26:34,261   84  =>  2    		Training 486 pattern with 99.79% 	Forward time: 	 3.06 sec
2023-04-03 19:26:34,261 			Loss:    3.990e-03    			Backward time: 	 0.09 sec 
2023-04-03 19:26:34,262 ADAM: Layer 0 -> dw_min:1.0000e+00  dw_max:1.0000e+00 lr:1.0000e-07
2023-04-03 19:26:34,262 ADAM: Layer 1 -> dw_min:1.0000e+00  dw_max:1.0000e+00 lr:1.0000e-07
2023-04-03 19:26:34,262 ADAM: Layer 2 -> dw_min:1.0000e+00  dw_max:1.0000e+00 lr:1.0000e-07
2023-04-03 19:26:34,262 ADAM: Layer 3 -> dw_min:1.0000e+00  dw_max:1.0000e+00 lr:1.0000e-07
2023-04-03 19:26:34,332 			Learning rate: weights:   1.000e-07    
2023-04-03 19:26:34,332 			Last test performance: 99.36%
2023-04-03 19:26:34,332 ----------------
2023-04-03 19:26:37,491   84  =>  3    		Training 486 pattern with 100.00% 	Forward time: 	 3.06 sec
2023-04-03 19:26:37,491 			Loss:    7.180e-04    			Backward time: 	 0.09 sec 
2023-04-03 19:26:37,492 ADAM: Layer 0 -> dw_min:1.0000e+00  dw_max:1.0000e+00 lr:1.0000e-07
2023-04-03 19:26:37,492 ADAM: Layer 1 -> dw_min:1.0000e+00  dw_max:1.0000e+00 lr:1.0000e-07
2023-04-03 19:26:37,492 ADAM: Layer 2 -> dw_min:1.0000e+00  dw_max:1.0000e+00 lr:1.0000e-07
2023-04-03 19:26:37,492 ADAM: Layer 3 -> dw_min:1.0000e+00  dw_max:1.0000e+00 lr:1.0000e-07
2023-04-03 19:26:37,507 			Learning rate: weights:   1.000e-07    
2023-04-03 19:26:37,507 			Last test performance: 99.36%
2023-04-03 19:26:37,507 ----------------
2023-04-03 19:26:40,667   84  =>  4    		Training 486 pattern with 100.00% 	Forward time: 	 3.06 sec
2023-04-03 19:26:40,667 			Loss:    1.611e-03    			Backward time: 	 0.09 sec 
2023-04-03 19:26:40,667 ADAM: Layer 0 -> dw_min:1.0000e+00  dw_max:1.0000e+00 lr:1.0000e-07
2023-04-03 19:26:40,667 ADAM: Layer 1 -> dw_min:1.0000e+00  dw_max:1.0000e+00 lr:1.0000e-07
2023-04-03 19:26:40,667 ADAM: Layer 2 -> dw_min:1.0000e+00  dw_max:1.0000e+00 lr:1.0000e-07
2023-04-03 19:26:40,667 ADAM: Layer 3 -> dw_min:1.0000e+00  dw_max:1.0000e+00 lr:1.0000e-07
2023-04-03 19:26:40,726 			Learning rate: weights:   1.000e-07    
2023-04-03 19:26:40,726 			Last test performance: 99.36%
2023-04-03 19:26:40,726 ----------------
2023-04-03 19:26:43,883   84  =>  5    		Training 486 pattern with 99.79% 	Forward time: 	 3.06 sec
2023-04-03 19:26:43,883 			Loss:    2.801e-03    			Backward time: 	 0.09 sec 
2023-04-03 19:26:43,884 ADAM: Layer 0 -> dw_min:1.0000e+00  dw_max:1.0000e+00 lr:1.0000e-07
2023-04-03 19:26:43,884 ADAM: Layer 1 -> dw_min:1.0000e+00  dw_max:1.0000e+00 lr:1.0000e-07
2023-04-03 19:26:43,884 ADAM: Layer 2 -> dw_min:1.0000e+00  dw_max:1.0000e+00 lr:1.0000e-07
2023-04-03 19:26:43,884 ADAM: Layer 3 -> dw_min:1.0000e+00  dw_max:1.0000e+00 lr:1.0000e-07
2023-04-03 19:26:43,941 			Learning rate: weights:   1.000e-07    
2023-04-03 19:26:43,941 			Last test performance: 99.36%
2023-04-03 19:26:43,941 ----------------
2023-04-03 19:26:47,100   84  =>  6    		Training 486 pattern with 100.00% 	Forward time: 	 3.06 sec
2023-04-03 19:26:47,100 			Loss:    2.820e-03    			Backward time: 	 0.09 sec 
2023-04-03 19:26:47,100 ADAM: Layer 0 -> dw_min:1.0000e+00  dw_max:1.0000e+00 lr:1.0000e-07
2023-04-03 19:26:47,100 ADAM: Layer 1 -> dw_min:1.0000e+00  dw_max:1.0000e+00 lr:1.0000e-07
2023-04-03 19:26:47,100 ADAM: Layer 2 -> dw_min:1.0000e+00  dw_max:1.0000e+00 lr:1.0000e-07
2023-04-03 19:26:47,100 ADAM: Layer 3 -> dw_min:1.0000e+00  dw_max:1.0000e+00 lr:1.0000e-07
2023-04-03 19:26:47,160 			Learning rate: weights:   1.000e-07    
2023-04-03 19:26:47,160 			Last test performance: 99.36%
2023-04-03 19:26:47,160 ----------------
2023-04-03 19:26:50,317   84  =>  7    		Training 486 pattern with 100.00% 	Forward time: 	 3.06 sec
2023-04-03 19:26:50,317 			Loss:    7.829e-04    			Backward time: 	 0.09 sec 
2023-04-03 19:26:50,317 ADAM: Layer 0 -> dw_min:1.0000e+00  dw_max:1.0000e+00 lr:1.0000e-07
2023-04-03 19:26:50,318 ADAM: Layer 1 -> dw_min:1.0000e+00  dw_max:1.0000e+00 lr:1.0000e-07
2023-04-03 19:26:50,318 ADAM: Layer 2 -> dw_min:1.0000e+00  dw_max:1.0000e+00 lr:1.0000e-07
2023-04-03 19:26:50,318 ADAM: Layer 3 -> dw_min:1.0000e+00  dw_max:1.0000e+00 lr:1.0000e-07
2023-04-03 19:26:50,373 			Learning rate: weights:   1.000e-07    
2023-04-03 19:26:50,373 			Last test performance: 99.36%
2023-04-03 19:26:50,373 ----------------
2023-04-03 19:26:53,531   84  =>  8    		Training 486 pattern with 99.79% 	Forward time: 	 3.06 sec
2023-04-03 19:26:53,531 			Loss:    2.503e-03    			Backward time: 	 0.09 sec 
2023-04-03 19:26:53,531 ADAM: Layer 0 -> dw_min:1.0000e+00  dw_max:1.0000e+00 lr:1.0000e-07
2023-04-03 19:26:53,531 ADAM: Layer 1 -> dw_min:1.0000e+00  dw_max:1.0000e+00 lr:1.0000e-07
2023-04-03 19:26:53,531 ADAM: Layer 2 -> dw_min:1.0000e+00  dw_max:1.0000e+00 lr:1.0000e-07
2023-04-03 19:26:53,531 ADAM: Layer 3 -> dw_min:1.0000e+00  dw_max:1.0000e+00 lr:1.0000e-07
2023-04-03 19:26:53,597 			Learning rate: weights:   1.000e-07    
2023-04-03 19:26:53,597 			Last test performance: 99.36%
2023-04-03 19:26:53,597 ----------------
2023-04-03 19:26:56,754   84  =>  9    		Training 486 pattern with 100.00% 	Forward time: 	 3.06 sec
2023-04-03 19:26:56,754 			Loss:    5.089e-04    			Backward time: 	 0.09 sec 
2023-04-03 19:26:56,755 ADAM: Layer 0 -> dw_min:1.0000e+00  dw_max:1.0000e+00 lr:1.0000e-07
2023-04-03 19:26:56,755 ADAM: Layer 1 -> dw_min:1.0000e+00  dw_max:1.0000e+00 lr:1.0000e-07
2023-04-03 19:26:56,755 ADAM: Layer 2 -> dw_min:1.0000e+00  dw_max:1.0000e+00 lr:1.0000e-07
2023-04-03 19:26:56,755 ADAM: Layer 3 -> dw_min:1.0000e+00  dw_max:1.0000e+00 lr:1.0000e-07
2023-04-03 19:26:56,812 			Learning rate: weights:   1.000e-07    
2023-04-03 19:26:56,812 			Last test performance: 99.36%
2023-04-03 19:26:56,812 ----------------
2023-04-03 19:26:59,970   84  =>  10   		Training 486 pattern with 100.00% 	Forward time: 	 3.06 sec
2023-04-03 19:26:59,970 			Loss:    2.906e-03    			Backward time: 	 0.09 sec 
2023-04-03 19:26:59,970 ADAM: Layer 0 -> dw_min:1.0000e+00  dw_max:1.0000e+00 lr:1.0000e-07
2023-04-03 19:26:59,970 ADAM: Layer 1 -> dw_min:1.0000e+00  dw_max:1.0000e+00 lr:1.0000e-07
2023-04-03 19:26:59,970 ADAM: Layer 2 -> dw_min:1.0000e+00  dw_max:1.0000e+00 lr:1.0000e-07
2023-04-03 19:26:59,970 ADAM: Layer 3 -> dw_min:1.0000e+00  dw_max:1.0000e+00 lr:1.0000e-07
2023-04-03 19:26:59,985 			Learning rate: weights:   1.000e-07    
2023-04-03 19:26:59,986 			Last test performance: 99.36%
2023-04-03 19:26:59,986 ----------------
2023-04-03 19:27:03,145   84  =>  11   		Training 486 pattern with 100.00% 	Forward time: 	 3.06 sec
2023-04-03 19:27:03,145 			Loss:    1.567e-03    			Backward time: 	 0.09 sec 
2023-04-03 19:27:03,145 ADAM: Layer 0 -> dw_min:1.0000e+00  dw_max:1.0000e+00 lr:1.0000e-07
2023-04-03 19:27:03,145 ADAM: Layer 1 -> dw_min:1.0000e+00  dw_max:1.0000e+00 lr:1.0000e-07
2023-04-03 19:27:03,145 ADAM: Layer 2 -> dw_min:1.0000e+00  dw_max:1.0000e+00 lr:1.0000e-07
2023-04-03 19:27:03,145 ADAM: Layer 3 -> dw_min:1.0000e+00  dw_max:1.0000e+00 lr:1.0000e-07
2023-04-03 19:27:03,224 			Learning rate: weights:   1.000e-07    
2023-04-03 19:27:03,224 			Last test performance: 99.36%
2023-04-03 19:27:03,224 ----------------
2023-04-03 19:27:06,382   84  =>  12   		Training 486 pattern with 100.00% 	Forward time: 	 3.06 sec
2023-04-03 19:27:06,382 			Loss:    2.527e-03    			Backward time: 	 0.09 sec 
2023-04-03 19:27:06,382 ADAM: Layer 0 -> dw_min:1.0000e+00  dw_max:1.0000e+00 lr:1.0000e-07
2023-04-03 19:27:06,382 ADAM: Layer 1 -> dw_min:1.0000e+00  dw_max:1.0000e+00 lr:1.0000e-07
2023-04-03 19:27:06,383 ADAM: Layer 2 -> dw_min:1.0000e+00  dw_max:1.0000e+00 lr:1.0000e-07
2023-04-03 19:27:06,383 ADAM: Layer 3 -> dw_min:1.0000e+00  dw_max:1.0000e+00 lr:1.0000e-07
2023-04-03 19:27:06,437 			Learning rate: weights:   1.000e-07    
2023-04-03 19:27:06,437 			Last test performance: 99.36%
2023-04-03 19:27:06,437 ----------------
2023-04-03 19:27:09,596   84  =>  13   		Training 486 pattern with 100.00% 	Forward time: 	 3.06 sec
2023-04-03 19:27:09,596 			Loss:    3.392e-03    			Backward time: 	 0.09 sec 
2023-04-03 19:27:09,596 ADAM: Layer 0 -> dw_min:1.0000e+00  dw_max:1.0000e+00 lr:1.0000e-07
2023-04-03 19:27:09,596 ADAM: Layer 1 -> dw_min:1.0000e+00  dw_max:1.0000e+00 lr:1.0000e-07
2023-04-03 19:27:09,597 ADAM: Layer 2 -> dw_min:1.0000e+00  dw_max:1.0000e+00 lr:1.0000e-07
2023-04-03 19:27:09,597 ADAM: Layer 3 -> dw_min:1.0000e+00  dw_max:1.0000e+00 lr:1.0000e-07
2023-04-03 19:27:09,611 			Learning rate: weights:   1.000e-07    
2023-04-03 19:27:09,611 			Last test performance: 99.36%
2023-04-03 19:27:09,612 ----------------
2023-04-03 19:27:12,770   84  =>  14   		Training 486 pattern with 100.00% 	Forward time: 	 3.06 sec
2023-04-03 19:27:12,770 			Loss:    2.260e-03    			Backward time: 	 0.09 sec 
2023-04-03 19:27:12,770 ADAM: Layer 0 -> dw_min:1.0000e+00  dw_max:1.0000e+00 lr:1.0000e-07
2023-04-03 19:27:12,771 ADAM: Layer 1 -> dw_min:1.0000e+00  dw_max:1.0000e+00 lr:1.0000e-07
2023-04-03 19:27:12,771 ADAM: Layer 2 -> dw_min:1.0000e+00  dw_max:1.0000e+00 lr:1.0000e-07
2023-04-03 19:27:12,771 ADAM: Layer 3 -> dw_min:1.0000e+00  dw_max:1.0000e+00 lr:1.0000e-07
2023-04-03 19:27:12,787 			Learning rate: weights:   1.000e-07    
2023-04-03 19:27:12,787 			Last test performance: 99.36%
2023-04-03 19:27:12,787 ----------------
2023-04-03 19:27:15,947   84  =>  15   		Training 486 pattern with 100.00% 	Forward time: 	 3.06 sec
2023-04-03 19:27:15,947 			Loss:    2.139e-03    			Backward time: 	 0.09 sec 
2023-04-03 19:27:15,947 ADAM: Layer 0 -> dw_min:1.0000e+00  dw_max:1.0000e+00 lr:1.0000e-07
2023-04-03 19:27:15,948 ADAM: Layer 1 -> dw_min:1.0000e+00  dw_max:1.0000e+00 lr:1.0000e-07
2023-04-03 19:27:15,948 ADAM: Layer 2 -> dw_min:1.0000e+00  dw_max:1.0000e+00 lr:1.0000e-07
2023-04-03 19:27:15,948 ADAM: Layer 3 -> dw_min:1.0000e+00  dw_max:1.0000e+00 lr:1.0000e-07
2023-04-03 19:27:16,006 			Learning rate: weights:   1.000e-07    
2023-04-03 19:27:16,006 			Last test performance: 99.36%
2023-04-03 19:27:16,006 ----------------
2023-04-03 19:27:19,165   84  =>  16   		Training 486 pattern with 99.58% 	Forward time: 	 3.06 sec
2023-04-03 19:27:19,165 			Loss:    6.530e-03    			Backward time: 	 0.09 sec 
2023-04-03 19:27:19,165 ADAM: Layer 0 -> dw_min:1.0000e+00  dw_max:1.0000e+00 lr:1.0000e-07
2023-04-03 19:27:19,165 ADAM: Layer 1 -> dw_min:1.0000e+00  dw_max:1.0000e+00 lr:1.0000e-07
2023-04-03 19:27:19,165 ADAM: Layer 2 -> dw_min:1.0000e+00  dw_max:1.0000e+00 lr:1.0000e-07
2023-04-03 19:27:19,166 ADAM: Layer 3 -> dw_min:1.0000e+00  dw_max:1.0000e+00 lr:1.0000e-07
2023-04-03 19:27:19,221 			Learning rate: weights:   1.000e-07    
2023-04-03 19:27:19,221 			Last test performance: 99.36%
2023-04-03 19:27:19,221 ----------------
2023-04-03 19:27:22,380   84  =>  17   		Training 486 pattern with 100.00% 	Forward time: 	 3.06 sec
2023-04-03 19:27:22,381 			Loss:    2.196e-03    			Backward time: 	 0.09 sec 
2023-04-03 19:27:22,381 ADAM: Layer 0 -> dw_min:1.0000e+00  dw_max:1.0000e+00 lr:1.0000e-07
2023-04-03 19:27:22,381 ADAM: Layer 1 -> dw_min:1.0000e+00  dw_max:1.0000e+00 lr:1.0000e-07
2023-04-03 19:27:22,381 ADAM: Layer 2 -> dw_min:1.0000e+00  dw_max:1.0000e+00 lr:1.0000e-07
2023-04-03 19:27:22,381 ADAM: Layer 3 -> dw_min:1.0000e+00  dw_max:1.0000e+00 lr:1.0000e-07
2023-04-03 19:27:22,441 			Learning rate: weights:   1.000e-07    
2023-04-03 19:27:22,441 			Last test performance: 99.36%
2023-04-03 19:27:22,441 ----------------
2023-04-03 19:27:25,602   84  =>  18   		Training 486 pattern with 100.00% 	Forward time: 	 3.06 sec
2023-04-03 19:27:25,602 			Loss:    1.506e-03    			Backward time: 	 0.09 sec 
2023-04-03 19:27:25,602 ADAM: Layer 0 -> dw_min:1.0000e+00  dw_max:1.0000e+00 lr:1.0000e-07
2023-04-03 19:27:25,603 ADAM: Layer 1 -> dw_min:1.0000e+00  dw_max:1.0000e+00 lr:1.0000e-07
2023-04-03 19:27:25,603 ADAM: Layer 2 -> dw_min:1.0000e+00  dw_max:1.0000e+00 lr:1.0000e-07
2023-04-03 19:27:25,603 ADAM: Layer 3 -> dw_min:1.0000e+00  dw_max:1.0000e+00 lr:1.0000e-07
2023-04-03 19:27:25,662 			Learning rate: weights:   1.000e-07    
2023-04-03 19:27:25,662 			Last test performance: 99.36%
2023-04-03 19:27:25,662 ----------------
2023-04-03 19:27:28,821   84  =>  19   		Training 486 pattern with 99.79% 	Forward time: 	 3.06 sec
2023-04-03 19:27:28,822 			Loss:    6.337e-03    			Backward time: 	 0.09 sec 
2023-04-03 19:27:28,822 ADAM: Layer 0 -> dw_min:1.0000e+00  dw_max:1.0000e+00 lr:1.0000e-07
2023-04-03 19:27:28,822 ADAM: Layer 1 -> dw_min:1.0000e+00  dw_max:1.0000e+00 lr:1.0000e-07
2023-04-03 19:27:28,822 ADAM: Layer 2 -> dw_min:1.0000e+00  dw_max:1.0000e+00 lr:1.0000e-07
2023-04-03 19:27:28,822 ADAM: Layer 3 -> dw_min:1.0000e+00  dw_max:1.0000e+00 lr:1.0000e-07
2023-04-03 19:27:28,865 			Learning rate: weights:   1.000e-07    
2023-04-03 19:27:28,865 			Last test performance: 99.36%
2023-04-03 19:27:28,865 ----------------
2023-04-03 19:27:32,024   84  =>  20   		Training 486 pattern with 100.00% 	Forward time: 	 3.06 sec
2023-04-03 19:27:32,024 			Loss:    1.283e-03    			Backward time: 	 0.09 sec 
2023-04-03 19:27:32,025 ADAM: Layer 0 -> dw_min:1.0000e+00  dw_max:1.0000e+00 lr:1.0000e-07
2023-04-03 19:27:32,025 ADAM: Layer 1 -> dw_min:1.0000e+00  dw_max:1.0000e+00 lr:1.0000e-07
2023-04-03 19:27:32,025 ADAM: Layer 2 -> dw_min:1.0000e+00  dw_max:1.0000e+00 lr:1.0000e-07
2023-04-03 19:27:32,025 ADAM: Layer 3 -> dw_min:1.0000e+00  dw_max:1.0000e+00 lr:1.0000e-07
2023-04-03 19:27:32,095 			Learning rate: weights:   1.000e-07    
2023-04-03 19:27:32,095 			Last test performance: 99.36%
2023-04-03 19:27:32,095 ----------------
2023-04-03 19:27:35,255   84  =>  21   		Training 486 pattern with 100.00% 	Forward time: 	 3.06 sec
2023-04-03 19:27:35,256 			Loss:    1.939e-03    			Backward time: 	 0.09 sec 
2023-04-03 19:27:35,256 ADAM: Layer 0 -> dw_min:1.0000e+00  dw_max:1.0000e+00 lr:1.0000e-07
2023-04-03 19:27:35,256 ADAM: Layer 1 -> dw_min:1.0000e+00  dw_max:1.0000e+00 lr:1.0000e-07
2023-04-03 19:27:35,256 ADAM: Layer 2 -> dw_min:1.0000e+00  dw_max:1.0000e+00 lr:1.0000e-07
2023-04-03 19:27:35,256 ADAM: Layer 3 -> dw_min:1.0000e+00  dw_max:1.0000e+00 lr:1.0000e-07
2023-04-03 19:27:35,316 			Learning rate: weights:   1.000e-07    
2023-04-03 19:27:35,316 			Last test performance: 99.36%
2023-04-03 19:27:35,316 ----------------
2023-04-03 19:27:38,474   84  =>  22   		Training 486 pattern with 100.00% 	Forward time: 	 3.06 sec
2023-04-03 19:27:38,474 			Loss:    2.113e-03    			Backward time: 	 0.09 sec 
2023-04-03 19:27:38,475 ADAM: Layer 0 -> dw_min:1.0000e+00  dw_max:1.0000e+00 lr:1.0000e-07
2023-04-03 19:27:38,475 ADAM: Layer 1 -> dw_min:1.0000e+00  dw_max:1.0000e+00 lr:1.0000e-07
2023-04-03 19:27:38,475 ADAM: Layer 2 -> dw_min:1.0000e+00  dw_max:1.0000e+00 lr:1.0000e-07
2023-04-03 19:27:38,475 ADAM: Layer 3 -> dw_min:1.0000e+00  dw_max:1.0000e+00 lr:1.0000e-07
2023-04-03 19:27:38,515 			Learning rate: weights:   1.000e-07    
2023-04-03 19:27:38,515 			Last test performance: 99.36%
2023-04-03 19:27:38,515 ----------------
2023-04-03 19:27:41,672   84  =>  23   		Training 486 pattern with 100.00% 	Forward time: 	 3.06 sec
2023-04-03 19:27:41,672 			Loss:    1.385e-03    			Backward time: 	 0.09 sec 
2023-04-03 19:27:41,672 ADAM: Layer 0 -> dw_min:1.0000e+00  dw_max:1.0000e+00 lr:1.0000e-07
2023-04-03 19:27:41,672 ADAM: Layer 1 -> dw_min:1.0000e+00  dw_max:1.0000e+00 lr:1.0000e-07
2023-04-03 19:27:41,673 ADAM: Layer 2 -> dw_min:1.0000e+00  dw_max:1.0000e+00 lr:1.0000e-07
2023-04-03 19:27:41,673 ADAM: Layer 3 -> dw_min:1.0000e+00  dw_max:1.0000e+00 lr:1.0000e-07
2023-04-03 19:27:41,731 			Learning rate: weights:   1.000e-07    
2023-04-03 19:27:41,731 			Last test performance: 99.36%
2023-04-03 19:27:41,731 ----------------
2023-04-03 19:27:44,889   84  =>  24   		Training 486 pattern with 99.79% 	Forward time: 	 3.06 sec
2023-04-03 19:27:44,889 			Loss:    7.041e-03    			Backward time: 	 0.09 sec 
2023-04-03 19:27:44,890 ADAM: Layer 0 -> dw_min:1.0000e+00  dw_max:1.0000e+00 lr:1.0000e-07
2023-04-03 19:27:44,890 ADAM: Layer 1 -> dw_min:1.0000e+00  dw_max:1.0000e+00 lr:1.0000e-07
2023-04-03 19:27:44,890 ADAM: Layer 2 -> dw_min:1.0000e+00  dw_max:1.0000e+00 lr:1.0000e-07
2023-04-03 19:27:44,890 ADAM: Layer 3 -> dw_min:1.0000e+00  dw_max:1.0000e+00 lr:1.0000e-07
2023-04-03 19:27:44,948 			Learning rate: weights:   1.000e-07    
2023-04-03 19:27:44,948 			Last test performance: 99.36%
2023-04-03 19:27:44,948 ----------------
2023-04-03 19:27:48,106   84  =>  25   		Training 486 pattern with 100.00% 	Forward time: 	 3.06 sec
2023-04-03 19:27:48,106 			Loss:    1.552e-03    			Backward time: 	 0.09 sec 
2023-04-03 19:27:48,107 ADAM: Layer 0 -> dw_min:1.0000e+00  dw_max:1.0000e+00 lr:1.0000e-07
2023-04-03 19:27:48,107 ADAM: Layer 1 -> dw_min:1.0000e+00  dw_max:1.0000e+00 lr:1.0000e-07
2023-04-03 19:27:48,107 ADAM: Layer 2 -> dw_min:1.0000e+00  dw_max:1.0000e+00 lr:1.0000e-07
2023-04-03 19:27:48,107 ADAM: Layer 3 -> dw_min:1.0000e+00  dw_max:1.0000e+00 lr:1.0000e-07
2023-04-03 19:27:48,170 			Learning rate: weights:   1.000e-07    
2023-04-03 19:27:48,170 			Last test performance: 99.36%
2023-04-03 19:27:48,170 ----------------
2023-04-03 19:27:51,329   84  =>  26   		Training 486 pattern with 99.79% 	Forward time: 	 3.06 sec
2023-04-03 19:27:51,329 			Loss:    4.838e-03    			Backward time: 	 0.09 sec 
2023-04-03 19:27:51,329 ADAM: Layer 0 -> dw_min:1.0000e+00  dw_max:1.0000e+00 lr:1.0000e-07
2023-04-03 19:27:51,329 ADAM: Layer 1 -> dw_min:1.0000e+00  dw_max:1.0000e+00 lr:1.0000e-07
2023-04-03 19:27:51,329 ADAM: Layer 2 -> dw_min:1.0000e+00  dw_max:1.0000e+00 lr:1.0000e-07
2023-04-03 19:27:51,329 ADAM: Layer 3 -> dw_min:1.0000e+00  dw_max:1.0000e+00 lr:1.0000e-07
2023-04-03 19:27:51,357 			Learning rate: weights:   1.000e-07    
2023-04-03 19:27:51,357 			Last test performance: 99.36%
2023-04-03 19:27:51,357 ----------------
2023-04-03 19:27:54,517   84  =>  27   		Training 486 pattern with 99.79% 	Forward time: 	 3.06 sec
2023-04-03 19:27:54,517 			Loss:    3.068e-03    			Backward time: 	 0.09 sec 
2023-04-03 19:27:54,517 ADAM: Layer 0 -> dw_min:1.0000e+00  dw_max:1.0000e+00 lr:1.0000e-07
2023-04-03 19:27:54,517 ADAM: Layer 1 -> dw_min:1.0000e+00  dw_max:1.0000e+00 lr:1.0000e-07
2023-04-03 19:27:54,517 ADAM: Layer 2 -> dw_min:1.0000e+00  dw_max:1.0000e+00 lr:1.0000e-07
2023-04-03 19:27:54,517 ADAM: Layer 3 -> dw_min:1.0000e+00  dw_max:1.0000e+00 lr:1.0000e-07
2023-04-03 19:27:54,596 			Learning rate: weights:   1.000e-07    
2023-04-03 19:27:54,596 			Last test performance: 99.36%
2023-04-03 19:27:54,596 ----------------
2023-04-03 19:27:57,755   84  =>  28   		Training 486 pattern with 99.79% 	Forward time: 	 3.06 sec
2023-04-03 19:27:57,755 			Loss:    1.273e-02    			Backward time: 	 0.09 sec 
2023-04-03 19:27:57,756 ADAM: Layer 0 -> dw_min:1.0000e+00  dw_max:1.0000e+00 lr:1.0000e-07
2023-04-03 19:27:57,756 ADAM: Layer 1 -> dw_min:1.0000e+00  dw_max:1.0000e+00 lr:1.0000e-07
2023-04-03 19:27:57,756 ADAM: Layer 2 -> dw_min:1.0000e+00  dw_max:1.0000e+00 lr:1.0000e-07
2023-04-03 19:27:57,756 ADAM: Layer 3 -> dw_min:1.0000e+00  dw_max:1.0000e+00 lr:1.0000e-07
2023-04-03 19:27:57,813 			Learning rate: weights:   1.000e-07    
2023-04-03 19:27:57,814 			Last test performance: 99.36%
2023-04-03 19:27:57,814 ----------------
2023-04-03 19:28:00,972   84  =>  29   		Training 486 pattern with 99.79% 	Forward time: 	 3.06 sec
2023-04-03 19:28:00,973 			Loss:    4.615e-03    			Backward time: 	 0.09 sec 
2023-04-03 19:28:00,973 ADAM: Layer 0 -> dw_min:1.0000e+00  dw_max:1.0000e+00 lr:1.0000e-07
2023-04-03 19:28:00,973 ADAM: Layer 1 -> dw_min:1.0000e+00  dw_max:1.0000e+00 lr:1.0000e-07
2023-04-03 19:28:00,973 ADAM: Layer 2 -> dw_min:1.0000e+00  dw_max:1.0000e+00 lr:1.0000e-07
2023-04-03 19:28:00,973 ADAM: Layer 3 -> dw_min:1.0000e+00  dw_max:1.0000e+00 lr:1.0000e-07
2023-04-03 19:28:01,047 			Learning rate: weights:   1.000e-07    
2023-04-03 19:28:01,047 			Last test performance: 99.36%
2023-04-03 19:28:01,047 ----------------
2023-04-03 19:28:04,207   84  =>  30   		Training 486 pattern with 99.79% 	Forward time: 	 3.06 sec
2023-04-03 19:28:04,207 			Loss:    3.378e-03    			Backward time: 	 0.09 sec 
2023-04-03 19:28:04,207 ADAM: Layer 0 -> dw_min:1.0000e+00  dw_max:1.0000e+00 lr:1.0000e-07
2023-04-03 19:28:04,207 ADAM: Layer 1 -> dw_min:1.0000e+00  dw_max:1.0000e+00 lr:1.0000e-07
2023-04-03 19:28:04,207 ADAM: Layer 2 -> dw_min:1.0000e+00  dw_max:1.0000e+00 lr:1.0000e-07
2023-04-03 19:28:04,207 ADAM: Layer 3 -> dw_min:1.0000e+00  dw_max:1.0000e+00 lr:1.0000e-07
2023-04-03 19:28:04,262 			Learning rate: weights:   1.000e-07    
2023-04-03 19:28:04,263 			Last test performance: 99.36%
2023-04-03 19:28:04,263 ----------------
2023-04-03 19:28:07,421   84  =>  31   		Training 486 pattern with 100.00% 	Forward time: 	 3.06 sec
2023-04-03 19:28:07,421 			Loss:    2.078e-03    			Backward time: 	 0.09 sec 
2023-04-03 19:28:07,421 ADAM: Layer 0 -> dw_min:1.0000e+00  dw_max:1.0000e+00 lr:1.0000e-07
2023-04-03 19:28:07,421 ADAM: Layer 1 -> dw_min:1.0000e+00  dw_max:1.0000e+00 lr:1.0000e-07
2023-04-03 19:28:07,421 ADAM: Layer 2 -> dw_min:1.0000e+00  dw_max:1.0000e+00 lr:1.0000e-07
2023-04-03 19:28:07,421 ADAM: Layer 3 -> dw_min:1.0000e+00  dw_max:1.0000e+00 lr:1.0000e-07
2023-04-03 19:28:07,477 			Learning rate: weights:   1.000e-07    
2023-04-03 19:28:07,477 			Last test performance: 99.36%
2023-04-03 19:28:07,477 ----------------
2023-04-03 19:28:10,634   84  =>  32   		Training 486 pattern with 99.79% 	Forward time: 	 3.06 sec
2023-04-03 19:28:10,634 			Loss:    3.400e-03    			Backward time: 	 0.09 sec 
2023-04-03 19:28:10,634 ADAM: Layer 0 -> dw_min:1.0000e+00  dw_max:1.0000e+00 lr:1.0000e-07
2023-04-03 19:28:10,634 ADAM: Layer 1 -> dw_min:1.0000e+00  dw_max:1.0000e+00 lr:1.0000e-07
2023-04-03 19:28:10,634 ADAM: Layer 2 -> dw_min:1.0000e+00  dw_max:1.0000e+00 lr:1.0000e-07
2023-04-03 19:28:10,634 ADAM: Layer 3 -> dw_min:1.0000e+00  dw_max:1.0000e+00 lr:1.0000e-07
2023-04-03 19:28:10,688 			Learning rate: weights:   1.000e-07    
2023-04-03 19:28:10,688 			Last test performance: 99.36%
2023-04-03 19:28:10,688 ----------------
2023-04-03 19:28:13,846   84  =>  33   		Training 486 pattern with 100.00% 	Forward time: 	 3.06 sec
2023-04-03 19:28:13,846 			Loss:    7.795e-04    			Backward time: 	 0.09 sec 
2023-04-03 19:28:13,847 ADAM: Layer 0 -> dw_min:1.0000e+00  dw_max:1.0000e+00 lr:1.0000e-07
2023-04-03 19:28:13,847 ADAM: Layer 1 -> dw_min:1.0000e+00  dw_max:1.0000e+00 lr:1.0000e-07
2023-04-03 19:28:13,847 ADAM: Layer 2 -> dw_min:1.0000e+00  dw_max:1.0000e+00 lr:1.0000e-07
2023-04-03 19:28:13,847 ADAM: Layer 3 -> dw_min:1.0000e+00  dw_max:1.0000e+00 lr:1.0000e-07
2023-04-03 19:28:13,862 			Learning rate: weights:   1.000e-07    
2023-04-03 19:28:13,862 			Last test performance: 99.36%
2023-04-03 19:28:13,862 ----------------
2023-04-03 19:28:17,019   84  =>  34   		Training 486 pattern with 99.58% 	Forward time: 	 3.06 sec
2023-04-03 19:28:17,019 			Loss:    9.089e-03    			Backward time: 	 0.09 sec 
2023-04-03 19:28:17,019 ADAM: Layer 0 -> dw_min:1.0000e+00  dw_max:1.0000e+00 lr:1.0000e-07
2023-04-03 19:28:17,019 ADAM: Layer 1 -> dw_min:1.0000e+00  dw_max:1.0000e+00 lr:1.0000e-07
2023-04-03 19:28:17,019 ADAM: Layer 2 -> dw_min:1.0000e+00  dw_max:1.0000e+00 lr:1.0000e-07
2023-04-03 19:28:17,019 ADAM: Layer 3 -> dw_min:1.0000e+00  dw_max:1.0000e+00 lr:1.0000e-07
2023-04-03 19:28:17,099 			Learning rate: weights:   1.000e-07    
2023-04-03 19:28:17,099 			Last test performance: 99.36%
2023-04-03 19:28:17,099 ----------------
2023-04-03 19:28:20,259   84  =>  35   		Training 486 pattern with 99.79% 	Forward time: 	 3.06 sec
2023-04-03 19:28:20,259 			Loss:    1.001e-02    			Backward time: 	 0.09 sec 
2023-04-03 19:28:20,259 ADAM: Layer 0 -> dw_min:1.0000e+00  dw_max:1.0000e+00 lr:1.0000e-07
2023-04-03 19:28:20,259 ADAM: Layer 1 -> dw_min:1.0000e+00  dw_max:1.0000e+00 lr:1.0000e-07
2023-04-03 19:28:20,259 ADAM: Layer 2 -> dw_min:1.0000e+00  dw_max:1.0000e+00 lr:1.0000e-07
2023-04-03 19:28:20,259 ADAM: Layer 3 -> dw_min:1.0000e+00  dw_max:1.0000e+00 lr:1.0000e-07
2023-04-03 19:28:20,338 			Learning rate: weights:   1.000e-07    
2023-04-03 19:28:20,338 			Last test performance: 99.36%
2023-04-03 19:28:20,338 ----------------
2023-04-03 19:28:23,498   84  =>  36   		Training 486 pattern with 99.58% 	Forward time: 	 3.06 sec
2023-04-03 19:28:23,498 			Loss:    1.422e-02    			Backward time: 	 0.09 sec 
2023-04-03 19:28:23,498 ADAM: Layer 0 -> dw_min:1.0000e+00  dw_max:1.0000e+00 lr:1.0000e-07
2023-04-03 19:28:23,498 ADAM: Layer 1 -> dw_min:1.0000e+00  dw_max:1.0000e+00 lr:1.0000e-07
2023-04-03 19:28:23,498 ADAM: Layer 2 -> dw_min:1.0000e+00  dw_max:1.0000e+00 lr:1.0000e-07
2023-04-03 19:28:23,499 ADAM: Layer 3 -> dw_min:1.0000e+00  dw_max:1.0000e+00 lr:1.0000e-07
2023-04-03 19:28:23,558 			Learning rate: weights:   1.000e-07    
2023-04-03 19:28:23,558 			Last test performance: 99.36%
2023-04-03 19:28:23,558 ----------------
2023-04-03 19:28:26,719   84  =>  37   		Training 486 pattern with 100.00% 	Forward time: 	 3.06 sec
2023-04-03 19:28:26,720 			Loss:    2.410e-03    			Backward time: 	 0.09 sec 
2023-04-03 19:28:26,720 ADAM: Layer 0 -> dw_min:1.0000e+00  dw_max:1.0000e+00 lr:1.0000e-07
2023-04-03 19:28:26,720 ADAM: Layer 1 -> dw_min:1.0000e+00  dw_max:1.0000e+00 lr:1.0000e-07
2023-04-03 19:28:26,720 ADAM: Layer 2 -> dw_min:1.0000e+00  dw_max:1.0000e+00 lr:1.0000e-07
2023-04-03 19:28:26,720 ADAM: Layer 3 -> dw_min:1.0000e+00  dw_max:1.0000e+00 lr:1.0000e-07
2023-04-03 19:28:26,737 			Learning rate: weights:   1.000e-07    
2023-04-03 19:28:26,737 			Last test performance: 99.36%
2023-04-03 19:28:26,737 ----------------
2023-04-03 19:28:29,896   84  =>  38   		Training 486 pattern with 100.00% 	Forward time: 	 3.06 sec
2023-04-03 19:28:29,896 			Loss:    3.915e-03    			Backward time: 	 0.09 sec 
2023-04-03 19:28:29,896 ADAM: Layer 0 -> dw_min:1.0000e+00  dw_max:1.0000e+00 lr:1.0000e-07
2023-04-03 19:28:29,897 ADAM: Layer 1 -> dw_min:1.0000e+00  dw_max:1.0000e+00 lr:1.0000e-07
2023-04-03 19:28:29,897 ADAM: Layer 2 -> dw_min:1.0000e+00  dw_max:1.0000e+00 lr:1.0000e-07
2023-04-03 19:28:29,897 ADAM: Layer 3 -> dw_min:1.0000e+00  dw_max:1.0000e+00 lr:1.0000e-07
2023-04-03 19:28:29,911 			Learning rate: weights:   1.000e-07    
2023-04-03 19:28:29,911 			Last test performance: 99.36%
2023-04-03 19:28:29,911 ----------------
2023-04-03 19:28:33,068   84  =>  39   		Training 486 pattern with 100.00% 	Forward time: 	 3.06 sec
2023-04-03 19:28:33,068 			Loss:    7.843e-04    			Backward time: 	 0.09 sec 
2023-04-03 19:28:33,068 ADAM: Layer 0 -> dw_min:1.0000e+00  dw_max:1.0000e+00 lr:1.0000e-07
2023-04-03 19:28:33,068 ADAM: Layer 1 -> dw_min:1.0000e+00  dw_max:1.0000e+00 lr:1.0000e-07
2023-04-03 19:28:33,069 ADAM: Layer 2 -> dw_min:1.0000e+00  dw_max:1.0000e+00 lr:1.0000e-07
2023-04-03 19:28:33,069 ADAM: Layer 3 -> dw_min:1.0000e+00  dw_max:1.0000e+00 lr:1.0000e-07
2023-04-03 19:28:33,162 			Learning rate: weights:   1.000e-07    
2023-04-03 19:28:33,162 			Last test performance: 99.36%
2023-04-03 19:28:33,162 ----------------
2023-04-03 19:28:36,321   84  =>  40   		Training 486 pattern with 100.00% 	Forward time: 	 3.06 sec
2023-04-03 19:28:36,322 			Loss:    3.433e-03    			Backward time: 	 0.09 sec 
2023-04-03 19:28:36,322 ADAM: Layer 0 -> dw_min:1.0000e+00  dw_max:1.0000e+00 lr:1.0000e-07
2023-04-03 19:28:36,322 ADAM: Layer 1 -> dw_min:1.0000e+00  dw_max:1.0000e+00 lr:1.0000e-07
2023-04-03 19:28:36,322 ADAM: Layer 2 -> dw_min:1.0000e+00  dw_max:1.0000e+00 lr:1.0000e-07
2023-04-03 19:28:36,322 ADAM: Layer 3 -> dw_min:1.0000e+00  dw_max:1.0000e+00 lr:1.0000e-07
2023-04-03 19:28:36,399 			Learning rate: weights:   1.000e-07    
2023-04-03 19:28:36,399 			Last test performance: 99.36%
2023-04-03 19:28:36,399 ----------------
2023-04-03 19:28:39,557   84  =>  41   		Training 486 pattern with 100.00% 	Forward time: 	 3.06 sec
2023-04-03 19:28:39,557 			Loss:    1.533e-03    			Backward time: 	 0.09 sec 
2023-04-03 19:28:39,557 ADAM: Layer 0 -> dw_min:1.0000e+00  dw_max:1.0000e+00 lr:1.0000e-07
2023-04-03 19:28:39,557 ADAM: Layer 1 -> dw_min:1.0000e+00  dw_max:1.0000e+00 lr:1.0000e-07
2023-04-03 19:28:39,558 ADAM: Layer 2 -> dw_min:1.0000e+00  dw_max:1.0000e+00 lr:1.0000e-07
2023-04-03 19:28:39,558 ADAM: Layer 3 -> dw_min:1.0000e+00  dw_max:1.0000e+00 lr:1.0000e-07
2023-04-03 19:28:39,633 			Learning rate: weights:   1.000e-07    
2023-04-03 19:28:39,633 			Last test performance: 99.36%
2023-04-03 19:28:39,633 ----------------
2023-04-03 19:28:42,791   84  =>  42   		Training 486 pattern with 100.00% 	Forward time: 	 3.06 sec
2023-04-03 19:28:42,791 			Loss:    1.375e-03    			Backward time: 	 0.09 sec 
2023-04-03 19:28:42,791 ADAM: Layer 0 -> dw_min:1.0000e+00  dw_max:1.0000e+00 lr:1.0000e-07
2023-04-03 19:28:42,792 ADAM: Layer 1 -> dw_min:1.0000e+00  dw_max:1.0000e+00 lr:1.0000e-07
2023-04-03 19:28:42,792 ADAM: Layer 2 -> dw_min:1.0000e+00  dw_max:1.0000e+00 lr:1.0000e-07
2023-04-03 19:28:42,792 ADAM: Layer 3 -> dw_min:1.0000e+00  dw_max:1.0000e+00 lr:1.0000e-07
2023-04-03 19:28:42,887 			Learning rate: weights:   1.000e-07    
2023-04-03 19:28:42,888 			Last test performance: 99.36%
2023-04-03 19:28:42,888 ----------------
2023-04-03 19:28:46,046   84  =>  43   		Training 486 pattern with 100.00% 	Forward time: 	 3.06 sec
2023-04-03 19:28:46,046 			Loss:    2.428e-03    			Backward time: 	 0.09 sec 
2023-04-03 19:28:46,047 ADAM: Layer 0 -> dw_min:1.0000e+00  dw_max:1.0000e+00 lr:1.0000e-07
2023-04-03 19:28:46,047 ADAM: Layer 1 -> dw_min:1.0000e+00  dw_max:1.0000e+00 lr:1.0000e-07
2023-04-03 19:28:46,047 ADAM: Layer 2 -> dw_min:1.0000e+00  dw_max:1.0000e+00 lr:1.0000e-07
2023-04-03 19:28:46,047 ADAM: Layer 3 -> dw_min:1.0000e+00  dw_max:1.0000e+00 lr:1.0000e-07
2023-04-03 19:28:46,142 			Learning rate: weights:   1.000e-07    
2023-04-03 19:28:46,142 			Last test performance: 99.36%
2023-04-03 19:28:46,142 ----------------
2023-04-03 19:28:49,302   84  =>  44   		Training 486 pattern with 99.79% 	Forward time: 	 3.06 sec
2023-04-03 19:28:49,302 			Loss:    9.040e-03    			Backward time: 	 0.09 sec 
2023-04-03 19:28:49,302 ADAM: Layer 0 -> dw_min:1.0000e+00  dw_max:1.0000e+00 lr:1.0000e-07
2023-04-03 19:28:49,302 ADAM: Layer 1 -> dw_min:1.0000e+00  dw_max:1.0000e+00 lr:1.0000e-07
2023-04-03 19:28:49,303 ADAM: Layer 2 -> dw_min:1.0000e+00  dw_max:1.0000e+00 lr:1.0000e-07
2023-04-03 19:28:49,303 ADAM: Layer 3 -> dw_min:1.0000e+00  dw_max:1.0000e+00 lr:1.0000e-07
2023-04-03 19:28:49,361 			Learning rate: weights:   1.000e-07    
2023-04-03 19:28:49,361 			Last test performance: 99.36%
2023-04-03 19:28:49,361 ----------------
2023-04-03 19:28:52,520   84  =>  45   		Training 486 pattern with 100.00% 	Forward time: 	 3.06 sec
2023-04-03 19:28:52,520 			Loss:    9.229e-04    			Backward time: 	 0.09 sec 
2023-04-03 19:28:52,520 ADAM: Layer 0 -> dw_min:1.0000e+00  dw_max:1.0000e+00 lr:1.0000e-07
2023-04-03 19:28:52,520 ADAM: Layer 1 -> dw_min:1.0000e+00  dw_max:1.0000e+00 lr:1.0000e-07
2023-04-03 19:28:52,520 ADAM: Layer 2 -> dw_min:1.0000e+00  dw_max:1.0000e+00 lr:1.0000e-07
2023-04-03 19:28:52,521 ADAM: Layer 3 -> dw_min:1.0000e+00  dw_max:1.0000e+00 lr:1.0000e-07
2023-04-03 19:28:52,576 			Learning rate: weights:   1.000e-07    
2023-04-03 19:28:52,576 			Last test performance: 99.36%
2023-04-03 19:28:52,576 ----------------
2023-04-03 19:28:55,733   84  =>  46   		Training 486 pattern with 100.00% 	Forward time: 	 3.06 sec
2023-04-03 19:28:55,733 			Loss:    1.245e-03    			Backward time: 	 0.09 sec 
2023-04-03 19:28:55,733 ADAM: Layer 0 -> dw_min:1.0000e+00  dw_max:1.0000e+00 lr:1.0000e-07
2023-04-03 19:28:55,733 ADAM: Layer 1 -> dw_min:1.0000e+00  dw_max:1.0000e+00 lr:1.0000e-07
2023-04-03 19:28:55,733 ADAM: Layer 2 -> dw_min:1.0000e+00  dw_max:1.0000e+00 lr:1.0000e-07
2023-04-03 19:28:55,734 ADAM: Layer 3 -> dw_min:1.0000e+00  dw_max:1.0000e+00 lr:1.0000e-07
2023-04-03 19:28:55,784 			Learning rate: weights:   1.000e-07    
2023-04-03 19:28:55,784 			Last test performance: 99.36%
2023-04-03 19:28:55,784 ----------------
2023-04-03 19:28:58,942   84  =>  47   		Training 486 pattern with 100.00% 	Forward time: 	 3.06 sec
2023-04-03 19:28:58,942 			Loss:    1.811e-03    			Backward time: 	 0.09 sec 
2023-04-03 19:28:58,943 ADAM: Layer 0 -> dw_min:1.0000e+00  dw_max:1.0000e+00 lr:1.0000e-07
2023-04-03 19:28:58,943 ADAM: Layer 1 -> dw_min:1.0000e+00  dw_max:1.0000e+00 lr:1.0000e-07
2023-04-03 19:28:58,943 ADAM: Layer 2 -> dw_min:1.0000e+00  dw_max:1.0000e+00 lr:1.0000e-07
2023-04-03 19:28:58,943 ADAM: Layer 3 -> dw_min:1.0000e+00  dw_max:1.0000e+00 lr:1.0000e-07
2023-04-03 19:28:59,009 			Learning rate: weights:   1.000e-07    
2023-04-03 19:28:59,009 			Last test performance: 99.36%
2023-04-03 19:28:59,009 ----------------
2023-04-03 19:29:02,168   84  =>  48   		Training 486 pattern with 100.00% 	Forward time: 	 3.06 sec
2023-04-03 19:29:02,168 			Loss:    2.685e-03    			Backward time: 	 0.09 sec 
2023-04-03 19:29:02,169 ADAM: Layer 0 -> dw_min:1.0000e+00  dw_max:1.0000e+00 lr:1.0000e-07
2023-04-03 19:29:02,169 ADAM: Layer 1 -> dw_min:1.0000e+00  dw_max:1.0000e+00 lr:1.0000e-07
2023-04-03 19:29:02,169 ADAM: Layer 2 -> dw_min:1.0000e+00  dw_max:1.0000e+00 lr:1.0000e-07
2023-04-03 19:29:02,169 ADAM: Layer 3 -> dw_min:1.0000e+00  dw_max:1.0000e+00 lr:1.0000e-07
2023-04-03 19:29:02,197 			Learning rate: weights:   1.000e-07    
2023-04-03 19:29:02,197 			Last test performance: 99.36%
2023-04-03 19:29:02,197 ----------------
2023-04-03 19:29:05,356   84  =>  49   		Training 486 pattern with 100.00% 	Forward time: 	 3.06 sec
2023-04-03 19:29:05,356 			Loss:    1.737e-03    			Backward time: 	 0.09 sec 
2023-04-03 19:29:05,356 ADAM: Layer 0 -> dw_min:1.0000e+00  dw_max:1.0000e+00 lr:1.0000e-07
2023-04-03 19:29:05,356 ADAM: Layer 1 -> dw_min:1.0000e+00  dw_max:1.0000e+00 lr:1.0000e-07
2023-04-03 19:29:05,356 ADAM: Layer 2 -> dw_min:1.0000e+00  dw_max:1.0000e+00 lr:1.0000e-07
2023-04-03 19:29:05,357 ADAM: Layer 3 -> dw_min:1.0000e+00  dw_max:1.0000e+00 lr:1.0000e-07
2023-04-03 19:29:05,370 			Learning rate: weights:   1.000e-07    
2023-04-03 19:29:05,370 			Last test performance: 99.36%
2023-04-03 19:29:05,370 ----------------
2023-04-03 19:29:08,529   84  =>  50   		Training 486 pattern with 100.00% 	Forward time: 	 3.06 sec
2023-04-03 19:29:08,529 			Loss:    2.343e-03    			Backward time: 	 0.09 sec 
2023-04-03 19:29:08,529 ADAM: Layer 0 -> dw_min:1.0000e+00  dw_max:1.0000e+00 lr:1.0000e-07
2023-04-03 19:29:08,530 ADAM: Layer 1 -> dw_min:1.0000e+00  dw_max:1.0000e+00 lr:1.0000e-07
2023-04-03 19:29:08,530 ADAM: Layer 2 -> dw_min:1.0000e+00  dw_max:1.0000e+00 lr:1.0000e-07
2023-04-03 19:29:08,530 ADAM: Layer 3 -> dw_min:1.0000e+00  dw_max:1.0000e+00 lr:1.0000e-07
2023-04-03 19:29:08,588 			Learning rate: weights:   1.000e-07    
2023-04-03 19:29:08,588 			Last test performance: 99.36%
2023-04-03 19:29:08,588 ----------------
2023-04-03 19:29:11,747   84  =>  51   		Training 486 pattern with 100.00% 	Forward time: 	 3.06 sec
2023-04-03 19:29:11,747 			Loss:    6.395e-04    			Backward time: 	 0.09 sec 
2023-04-03 19:29:11,747 ADAM: Layer 0 -> dw_min:1.0000e+00  dw_max:1.0000e+00 lr:1.0000e-07
2023-04-03 19:29:11,747 ADAM: Layer 1 -> dw_min:1.0000e+00  dw_max:1.0000e+00 lr:1.0000e-07
2023-04-03 19:29:11,747 ADAM: Layer 2 -> dw_min:1.0000e+00  dw_max:1.0000e+00 lr:1.0000e-07
2023-04-03 19:29:11,747 ADAM: Layer 3 -> dw_min:1.0000e+00  dw_max:1.0000e+00 lr:1.0000e-07
2023-04-03 19:29:11,805 			Learning rate: weights:   1.000e-07    
2023-04-03 19:29:11,805 			Last test performance: 99.36%
2023-04-03 19:29:11,805 ----------------
2023-04-03 19:29:14,964   84  =>  52   		Training 486 pattern with 100.00% 	Forward time: 	 3.06 sec
2023-04-03 19:29:14,964 			Loss:    3.080e-03    			Backward time: 	 0.09 sec 
2023-04-03 19:29:14,964 ADAM: Layer 0 -> dw_min:1.0000e+00  dw_max:1.0000e+00 lr:1.0000e-07
2023-04-03 19:29:14,964 ADAM: Layer 1 -> dw_min:1.0000e+00  dw_max:1.0000e+00 lr:1.0000e-07
2023-04-03 19:29:14,964 ADAM: Layer 2 -> dw_min:1.0000e+00  dw_max:1.0000e+00 lr:1.0000e-07
2023-04-03 19:29:14,964 ADAM: Layer 3 -> dw_min:1.0000e+00  dw_max:1.0000e+00 lr:1.0000e-07
2023-04-03 19:29:15,023 			Learning rate: weights:   1.000e-07    
2023-04-03 19:29:15,023 			Last test performance: 99.36%
2023-04-03 19:29:15,023 ----------------
2023-04-03 19:29:18,182   84  =>  53   		Training 486 pattern with 99.79% 	Forward time: 	 3.06 sec
2023-04-03 19:29:18,182 			Loss:    1.329e-02    			Backward time: 	 0.09 sec 
2023-04-03 19:29:18,182 ADAM: Layer 0 -> dw_min:1.0000e+00  dw_max:1.0000e+00 lr:1.0000e-07
2023-04-03 19:29:18,182 ADAM: Layer 1 -> dw_min:1.0000e+00  dw_max:1.0000e+00 lr:1.0000e-07
2023-04-03 19:29:18,182 ADAM: Layer 2 -> dw_min:1.0000e+00  dw_max:1.0000e+00 lr:1.0000e-07
2023-04-03 19:29:18,183 ADAM: Layer 3 -> dw_min:1.0000e+00  dw_max:1.0000e+00 lr:1.0000e-07
2023-04-03 19:29:18,224 			Learning rate: weights:   1.000e-07    
2023-04-03 19:29:18,224 			Last test performance: 99.36%
2023-04-03 19:29:18,224 ----------------
2023-04-03 19:29:21,383   84  =>  54   		Training 486 pattern with 100.00% 	Forward time: 	 3.06 sec
2023-04-03 19:29:21,383 			Loss:    3.576e-04    			Backward time: 	 0.09 sec 
2023-04-03 19:29:21,383 ADAM: Layer 0 -> dw_min:1.0000e+00  dw_max:1.0000e+00 lr:1.0000e-07
2023-04-03 19:29:21,383 ADAM: Layer 1 -> dw_min:1.0000e+00  dw_max:1.0000e+00 lr:1.0000e-07
2023-04-03 19:29:21,383 ADAM: Layer 2 -> dw_min:1.0000e+00  dw_max:1.0000e+00 lr:1.0000e-07
2023-04-03 19:29:21,383 ADAM: Layer 3 -> dw_min:1.0000e+00  dw_max:1.0000e+00 lr:1.0000e-07
2023-04-03 19:29:21,484 			Learning rate: weights:   1.000e-07    
2023-04-03 19:29:21,484 			Last test performance: 99.36%
2023-04-03 19:29:21,484 ----------------
2023-04-03 19:29:24,644   84  =>  55   		Training 486 pattern with 99.79% 	Forward time: 	 3.06 sec
2023-04-03 19:29:24,645 			Loss:    1.085e-02    			Backward time: 	 0.09 sec 
2023-04-03 19:29:24,645 ADAM: Layer 0 -> dw_min:1.0000e+00  dw_max:1.0000e+00 lr:1.0000e-07
2023-04-03 19:29:24,645 ADAM: Layer 1 -> dw_min:1.0000e+00  dw_max:1.0000e+00 lr:1.0000e-07
2023-04-03 19:29:24,645 ADAM: Layer 2 -> dw_min:1.0000e+00  dw_max:1.0000e+00 lr:1.0000e-07
2023-04-03 19:29:24,645 ADAM: Layer 3 -> dw_min:1.0000e+00  dw_max:1.0000e+00 lr:1.0000e-07
2023-04-03 19:29:24,703 			Learning rate: weights:   1.000e-07    
2023-04-03 19:29:24,703 			Last test performance: 99.36%
2023-04-03 19:29:24,703 ----------------
2023-04-03 19:29:27,862   84  =>  56   		Training 486 pattern with 100.00% 	Forward time: 	 3.06 sec
2023-04-03 19:29:27,862 			Loss:    3.129e-03    			Backward time: 	 0.09 sec 
2023-04-03 19:29:27,862 ADAM: Layer 0 -> dw_min:1.0000e+00  dw_max:1.0000e+00 lr:1.0000e-07
2023-04-03 19:29:27,862 ADAM: Layer 1 -> dw_min:1.0000e+00  dw_max:1.0000e+00 lr:1.0000e-07
2023-04-03 19:29:27,862 ADAM: Layer 2 -> dw_min:1.0000e+00  dw_max:1.0000e+00 lr:1.0000e-07
2023-04-03 19:29:27,862 ADAM: Layer 3 -> dw_min:1.0000e+00  dw_max:1.0000e+00 lr:1.0000e-07
2023-04-03 19:29:27,919 			Learning rate: weights:   1.000e-07    
2023-04-03 19:29:27,919 			Last test performance: 99.36%
2023-04-03 19:29:27,919 ----------------
2023-04-03 19:29:31,076   84  =>  57   		Training 486 pattern with 100.00% 	Forward time: 	 3.06 sec
2023-04-03 19:29:31,076 			Loss:    3.456e-04    			Backward time: 	 0.09 sec 
2023-04-03 19:29:31,077 ADAM: Layer 0 -> dw_min:1.0000e+00  dw_max:1.0000e+00 lr:1.0000e-07
2023-04-03 19:29:31,077 ADAM: Layer 1 -> dw_min:1.0000e+00  dw_max:1.0000e+00 lr:1.0000e-07
2023-04-03 19:29:31,077 ADAM: Layer 2 -> dw_min:1.0000e+00  dw_max:1.0000e+00 lr:1.0000e-07
2023-04-03 19:29:31,077 ADAM: Layer 3 -> dw_min:1.0000e+00  dw_max:1.0000e+00 lr:1.0000e-07
2023-04-03 19:29:31,136 			Learning rate: weights:   1.000e-07    
2023-04-03 19:29:31,136 			Last test performance: 99.36%
2023-04-03 19:29:31,136 ----------------
2023-04-03 19:29:34,295   84  =>  58   		Training 486 pattern with 99.79% 	Forward time: 	 3.06 sec
2023-04-03 19:29:34,295 			Loss:    2.647e-03    			Backward time: 	 0.09 sec 
2023-04-03 19:29:34,296 ADAM: Layer 0 -> dw_min:1.0000e+00  dw_max:1.0000e+00 lr:1.0000e-07
2023-04-03 19:29:34,296 ADAM: Layer 1 -> dw_min:1.0000e+00  dw_max:1.0000e+00 lr:1.0000e-07
2023-04-03 19:29:34,296 ADAM: Layer 2 -> dw_min:1.0000e+00  dw_max:1.0000e+00 lr:1.0000e-07
2023-04-03 19:29:34,296 ADAM: Layer 3 -> dw_min:1.0000e+00  dw_max:1.0000e+00 lr:1.0000e-07
2023-04-03 19:29:34,419 			Learning rate: weights:   1.000e-07    
2023-04-03 19:29:34,419 			Last test performance: 99.36%
2023-04-03 19:29:34,419 ----------------
2023-04-03 19:29:37,576   84  =>  59   		Training 486 pattern with 99.79% 	Forward time: 	 3.06 sec
2023-04-03 19:29:37,576 			Loss:    4.072e-03    			Backward time: 	 0.09 sec 
2023-04-03 19:29:37,576 ADAM: Layer 0 -> dw_min:1.0000e+00  dw_max:1.0000e+00 lr:1.0000e-07
2023-04-03 19:29:37,577 ADAM: Layer 1 -> dw_min:1.0000e+00  dw_max:1.0000e+00 lr:1.0000e-07
2023-04-03 19:29:37,577 ADAM: Layer 2 -> dw_min:1.0000e+00  dw_max:1.0000e+00 lr:1.0000e-07
2023-04-03 19:29:37,577 ADAM: Layer 3 -> dw_min:1.0000e+00  dw_max:1.0000e+00 lr:1.0000e-07
2023-04-03 19:29:37,592 			Learning rate: weights:   1.000e-07    
2023-04-03 19:29:37,592 			Last test performance: 99.36%
2023-04-03 19:29:37,592 ----------------
2023-04-03 19:29:40,749   84  =>  60   		Training 486 pattern with 100.00% 	Forward time: 	 3.06 sec
2023-04-03 19:29:40,749 			Loss:    1.985e-03    			Backward time: 	 0.09 sec 
2023-04-03 19:29:40,749 ADAM: Layer 0 -> dw_min:1.0000e+00  dw_max:1.0000e+00 lr:1.0000e-07
2023-04-03 19:29:40,749 ADAM: Layer 1 -> dw_min:1.0000e+00  dw_max:1.0000e+00 lr:1.0000e-07
2023-04-03 19:29:40,749 ADAM: Layer 2 -> dw_min:1.0000e+00  dw_max:1.0000e+00 lr:1.0000e-07
2023-04-03 19:29:40,749 ADAM: Layer 3 -> dw_min:1.0000e+00  dw_max:1.0000e+00 lr:1.0000e-07
2023-04-03 19:29:40,809 			Learning rate: weights:   1.000e-07    
2023-04-03 19:29:40,809 			Last test performance: 99.36%
2023-04-03 19:29:40,809 ----------------
2023-04-03 19:29:43,966   84  =>  61   		Training 486 pattern with 100.00% 	Forward time: 	 3.06 sec
2023-04-03 19:29:43,966 			Loss:    2.544e-03    			Backward time: 	 0.09 sec 
2023-04-03 19:29:43,966 ADAM: Layer 0 -> dw_min:1.0000e+00  dw_max:1.0000e+00 lr:1.0000e-07
2023-04-03 19:29:43,966 ADAM: Layer 1 -> dw_min:1.0000e+00  dw_max:1.0000e+00 lr:1.0000e-07
2023-04-03 19:29:43,966 ADAM: Layer 2 -> dw_min:1.0000e+00  dw_max:1.0000e+00 lr:1.0000e-07
2023-04-03 19:29:43,967 ADAM: Layer 3 -> dw_min:1.0000e+00  dw_max:1.0000e+00 lr:1.0000e-07
2023-04-03 19:29:44,024 			Learning rate: weights:   1.000e-07    
2023-04-03 19:29:44,024 			Last test performance: 99.36%
2023-04-03 19:29:44,024 ----------------
2023-04-03 19:29:47,182   84  =>  62   		Training 486 pattern with 100.00% 	Forward time: 	 3.06 sec
2023-04-03 19:29:47,182 			Loss:    2.136e-03    			Backward time: 	 0.09 sec 
2023-04-03 19:29:47,182 ADAM: Layer 0 -> dw_min:1.0000e+00  dw_max:1.0000e+00 lr:1.0000e-07
2023-04-03 19:29:47,182 ADAM: Layer 1 -> dw_min:1.0000e+00  dw_max:1.0000e+00 lr:1.0000e-07
2023-04-03 19:29:47,182 ADAM: Layer 2 -> dw_min:1.0000e+00  dw_max:1.0000e+00 lr:1.0000e-07
2023-04-03 19:29:47,182 ADAM: Layer 3 -> dw_min:1.0000e+00  dw_max:1.0000e+00 lr:1.0000e-07
2023-04-03 19:29:47,277 			Learning rate: weights:   1.000e-07    
2023-04-03 19:29:47,278 			Last test performance: 99.36%
2023-04-03 19:29:47,278 ----------------
2023-04-03 19:29:50,434   84  =>  63   		Training 486 pattern with 99.79% 	Forward time: 	 3.06 sec
2023-04-03 19:29:50,434 			Loss:    3.566e-03    			Backward time: 	 0.09 sec 
2023-04-03 19:29:50,435 ADAM: Layer 0 -> dw_min:1.0000e+00  dw_max:1.0000e+00 lr:1.0000e-07
2023-04-03 19:29:50,435 ADAM: Layer 1 -> dw_min:1.0000e+00  dw_max:1.0000e+00 lr:1.0000e-07
2023-04-03 19:29:50,435 ADAM: Layer 2 -> dw_min:1.0000e+00  dw_max:1.0000e+00 lr:1.0000e-07
2023-04-03 19:29:50,435 ADAM: Layer 3 -> dw_min:1.0000e+00  dw_max:1.0000e+00 lr:1.0000e-07
2023-04-03 19:29:50,492 			Learning rate: weights:   1.000e-07    
2023-04-03 19:29:50,492 			Last test performance: 99.36%
2023-04-03 19:29:50,492 ----------------
2023-04-03 19:29:53,649   84  =>  64   		Training 486 pattern with 100.00% 	Forward time: 	 3.06 sec
2023-04-03 19:29:53,649 			Loss:    1.500e-03    			Backward time: 	 0.09 sec 
2023-04-03 19:29:53,650 ADAM: Layer 0 -> dw_min:1.0000e+00  dw_max:1.0000e+00 lr:1.0000e-07
2023-04-03 19:29:53,650 ADAM: Layer 1 -> dw_min:1.0000e+00  dw_max:1.0000e+00 lr:1.0000e-07
2023-04-03 19:29:53,650 ADAM: Layer 2 -> dw_min:1.0000e+00  dw_max:1.0000e+00 lr:1.0000e-07
2023-04-03 19:29:53,650 ADAM: Layer 3 -> dw_min:1.0000e+00  dw_max:1.0000e+00 lr:1.0000e-07
2023-04-03 19:29:53,705 			Learning rate: weights:   1.000e-07    
2023-04-03 19:29:53,705 			Last test performance: 99.36%
2023-04-03 19:29:53,705 ----------------
2023-04-03 19:29:56,863   84  =>  65   		Training 486 pattern with 100.00% 	Forward time: 	 3.06 sec
2023-04-03 19:29:56,863 			Loss:    1.899e-03    			Backward time: 	 0.09 sec 
2023-04-03 19:29:56,864 ADAM: Layer 0 -> dw_min:1.0000e+00  dw_max:1.0000e+00 lr:1.0000e-07
2023-04-03 19:29:56,864 ADAM: Layer 1 -> dw_min:1.0000e+00  dw_max:1.0000e+00 lr:1.0000e-07
2023-04-03 19:29:56,864 ADAM: Layer 2 -> dw_min:1.0000e+00  dw_max:1.0000e+00 lr:1.0000e-07
2023-04-03 19:29:56,864 ADAM: Layer 3 -> dw_min:1.0000e+00  dw_max:1.0000e+00 lr:1.0000e-07
2023-04-03 19:29:56,922 			Learning rate: weights:   1.000e-07    
2023-04-03 19:29:56,922 			Last test performance: 99.36%
2023-04-03 19:29:56,922 ----------------
2023-04-03 19:30:00,081   84  =>  66   		Training 486 pattern with 100.00% 	Forward time: 	 3.06 sec
2023-04-03 19:30:00,081 			Loss:    1.174e-03    			Backward time: 	 0.09 sec 
2023-04-03 19:30:00,081 ADAM: Layer 0 -> dw_min:1.0000e+00  dw_max:1.0000e+00 lr:1.0000e-07
2023-04-03 19:30:00,081 ADAM: Layer 1 -> dw_min:1.0000e+00  dw_max:1.0000e+00 lr:1.0000e-07
2023-04-03 19:30:00,082 ADAM: Layer 2 -> dw_min:1.0000e+00  dw_max:1.0000e+00 lr:1.0000e-07
2023-04-03 19:30:00,082 ADAM: Layer 3 -> dw_min:1.0000e+00  dw_max:1.0000e+00 lr:1.0000e-07
2023-04-03 19:30:00,096 			Learning rate: weights:   1.000e-07    
2023-04-03 19:30:00,096 			Last test performance: 99.36%
2023-04-03 19:30:00,096 ----------------
2023-04-03 19:30:03,255   84  =>  67   		Training 486 pattern with 100.00% 	Forward time: 	 3.06 sec
2023-04-03 19:30:03,255 			Loss:    1.797e-03    			Backward time: 	 0.09 sec 
2023-04-03 19:30:03,255 ADAM: Layer 0 -> dw_min:1.0000e+00  dw_max:1.0000e+00 lr:1.0000e-07
2023-04-03 19:30:03,256 ADAM: Layer 1 -> dw_min:1.0000e+00  dw_max:1.0000e+00 lr:1.0000e-07
2023-04-03 19:30:03,256 ADAM: Layer 2 -> dw_min:1.0000e+00  dw_max:1.0000e+00 lr:1.0000e-07
2023-04-03 19:30:03,256 ADAM: Layer 3 -> dw_min:1.0000e+00  dw_max:1.0000e+00 lr:1.0000e-07
2023-04-03 19:30:03,314 			Learning rate: weights:   1.000e-07    
2023-04-03 19:30:03,314 			Last test performance: 99.36%
2023-04-03 19:30:03,314 ----------------
2023-04-03 19:30:06,472   84  =>  68   		Training 486 pattern with 100.00% 	Forward time: 	 3.06 sec
2023-04-03 19:30:06,472 			Loss:    1.718e-03    			Backward time: 	 0.09 sec 
2023-04-03 19:30:06,473 ADAM: Layer 0 -> dw_min:1.0000e+00  dw_max:1.0000e+00 lr:1.0000e-07
2023-04-03 19:30:06,473 ADAM: Layer 1 -> dw_min:1.0000e+00  dw_max:1.0000e+00 lr:1.0000e-07
2023-04-03 19:30:06,473 ADAM: Layer 2 -> dw_min:1.0000e+00  dw_max:1.0000e+00 lr:1.0000e-07
2023-04-03 19:30:06,473 ADAM: Layer 3 -> dw_min:1.0000e+00  dw_max:1.0000e+00 lr:1.0000e-07
2023-04-03 19:30:06,549 			Learning rate: weights:   1.000e-07    
2023-04-03 19:30:06,549 			Last test performance: 99.36%
2023-04-03 19:30:06,549 ----------------
2023-04-03 19:30:09,708   84  =>  69   		Training 486 pattern with 100.00% 	Forward time: 	 3.06 sec
2023-04-03 19:30:09,708 			Loss:    2.261e-03    			Backward time: 	 0.09 sec 
2023-04-03 19:30:09,708 ADAM: Layer 0 -> dw_min:1.0000e+00  dw_max:1.0000e+00 lr:1.0000e-07
2023-04-03 19:30:09,708 ADAM: Layer 1 -> dw_min:1.0000e+00  dw_max:1.0000e+00 lr:1.0000e-07
2023-04-03 19:30:09,708 ADAM: Layer 2 -> dw_min:1.0000e+00  dw_max:1.0000e+00 lr:1.0000e-07
2023-04-03 19:30:09,709 ADAM: Layer 3 -> dw_min:1.0000e+00  dw_max:1.0000e+00 lr:1.0000e-07
2023-04-03 19:30:09,821 			Learning rate: weights:   1.000e-07    
2023-04-03 19:30:09,821 			Last test performance: 99.36%
2023-04-03 19:30:09,822 ----------------
2023-04-03 19:30:12,980   84  =>  70   		Training 486 pattern with 100.00% 	Forward time: 	 3.06 sec
2023-04-03 19:30:12,980 			Loss:    2.156e-03    			Backward time: 	 0.09 sec 
2023-04-03 19:30:12,981 ADAM: Layer 0 -> dw_min:1.0000e+00  dw_max:1.0000e+00 lr:1.0000e-07
2023-04-03 19:30:12,981 ADAM: Layer 1 -> dw_min:1.0000e+00  dw_max:1.0000e+00 lr:1.0000e-07
2023-04-03 19:30:12,981 ADAM: Layer 2 -> dw_min:1.0000e+00  dw_max:1.0000e+00 lr:1.0000e-07
2023-04-03 19:30:12,981 ADAM: Layer 3 -> dw_min:1.0000e+00  dw_max:1.0000e+00 lr:1.0000e-07
2023-04-03 19:30:13,022 			Learning rate: weights:   1.000e-07    
2023-04-03 19:30:13,022 			Last test performance: 99.36%
2023-04-03 19:30:13,022 ----------------
2023-04-03 19:30:16,183   84  =>  71   		Training 486 pattern with 100.00% 	Forward time: 	 3.06 sec
2023-04-03 19:30:16,183 			Loss:    6.865e-04    			Backward time: 	 0.09 sec 
2023-04-03 19:30:16,184 ADAM: Layer 0 -> dw_min:1.0000e+00  dw_max:1.0000e+00 lr:1.0000e-07
2023-04-03 19:30:16,184 ADAM: Layer 1 -> dw_min:1.0000e+00  dw_max:1.0000e+00 lr:1.0000e-07
2023-04-03 19:30:16,184 ADAM: Layer 2 -> dw_min:1.0000e+00  dw_max:1.0000e+00 lr:1.0000e-07
2023-04-03 19:30:16,184 ADAM: Layer 3 -> dw_min:1.0000e+00  dw_max:1.0000e+00 lr:1.0000e-07
2023-04-03 19:30:16,252 			Learning rate: weights:   1.000e-07    
2023-04-03 19:30:16,252 			Last test performance: 99.36%
2023-04-03 19:30:16,252 ----------------
2023-04-03 19:30:19,412   84  =>  72   		Training 486 pattern with 100.00% 	Forward time: 	 3.06 sec
2023-04-03 19:30:19,412 			Loss:    2.978e-03    			Backward time: 	 0.09 sec 
2023-04-03 19:30:19,412 ADAM: Layer 0 -> dw_min:1.0000e+00  dw_max:1.0000e+00 lr:1.0000e-07
2023-04-03 19:30:19,412 ADAM: Layer 1 -> dw_min:1.0000e+00  dw_max:1.0000e+00 lr:1.0000e-07
2023-04-03 19:30:19,412 ADAM: Layer 2 -> dw_min:1.0000e+00  dw_max:1.0000e+00 lr:1.0000e-07
2023-04-03 19:30:19,412 ADAM: Layer 3 -> dw_min:1.0000e+00  dw_max:1.0000e+00 lr:1.0000e-07
2023-04-03 19:30:19,472 			Learning rate: weights:   1.000e-07    
2023-04-03 19:30:19,472 			Last test performance: 99.36%
2023-04-03 19:30:19,472 ----------------
2023-04-03 19:30:22,630   84  =>  73   		Training 486 pattern with 100.00% 	Forward time: 	 3.06 sec
2023-04-03 19:30:22,630 			Loss:    2.229e-03    			Backward time: 	 0.09 sec 
2023-04-03 19:30:22,630 ADAM: Layer 0 -> dw_min:1.0000e+00  dw_max:1.0000e+00 lr:1.0000e-07
2023-04-03 19:30:22,630 ADAM: Layer 1 -> dw_min:1.0000e+00  dw_max:1.0000e+00 lr:1.0000e-07
2023-04-03 19:30:22,630 ADAM: Layer 2 -> dw_min:1.0000e+00  dw_max:1.0000e+00 lr:1.0000e-07
2023-04-03 19:30:22,631 ADAM: Layer 3 -> dw_min:1.0000e+00  dw_max:1.0000e+00 lr:1.0000e-07
2023-04-03 19:30:22,645 			Learning rate: weights:   1.000e-07    
2023-04-03 19:30:22,645 			Last test performance: 99.36%
2023-04-03 19:30:22,645 ----------------
2023-04-03 19:30:25,806   84  =>  74   		Training 486 pattern with 100.00% 	Forward time: 	 3.06 sec
2023-04-03 19:30:25,806 			Loss:    9.719e-04    			Backward time: 	 0.09 sec 
2023-04-03 19:30:25,806 ADAM: Layer 0 -> dw_min:1.0000e+00  dw_max:1.0000e+00 lr:1.0000e-07
2023-04-03 19:30:25,806 ADAM: Layer 1 -> dw_min:1.0000e+00  dw_max:1.0000e+00 lr:1.0000e-07
2023-04-03 19:30:25,806 ADAM: Layer 2 -> dw_min:1.0000e+00  dw_max:1.0000e+00 lr:1.0000e-07
2023-04-03 19:30:25,806 ADAM: Layer 3 -> dw_min:1.0000e+00  dw_max:1.0000e+00 lr:1.0000e-07
2023-04-03 19:30:25,862 			Learning rate: weights:   1.000e-07    
2023-04-03 19:30:25,863 			Last test performance: 99.36%
2023-04-03 19:30:25,863 ----------------
2023-04-03 19:30:29,021   84  =>  75   		Training 486 pattern with 100.00% 	Forward time: 	 3.06 sec
2023-04-03 19:30:29,021 			Loss:    2.007e-03    			Backward time: 	 0.09 sec 
2023-04-03 19:30:29,022 ADAM: Layer 0 -> dw_min:1.0000e+00  dw_max:1.0000e+00 lr:1.0000e-07
2023-04-03 19:30:29,022 ADAM: Layer 1 -> dw_min:1.0000e+00  dw_max:1.0000e+00 lr:1.0000e-07
2023-04-03 19:30:29,022 ADAM: Layer 2 -> dw_min:1.0000e+00  dw_max:1.0000e+00 lr:1.0000e-07
2023-04-03 19:30:29,022 ADAM: Layer 3 -> dw_min:1.0000e+00  dw_max:1.0000e+00 lr:1.0000e-07
2023-04-03 19:30:29,079 			Learning rate: weights:   1.000e-07    
2023-04-03 19:30:29,079 			Last test performance: 99.36%
2023-04-03 19:30:29,079 ----------------
2023-04-03 19:30:32,237   84  =>  76   		Training 486 pattern with 100.00% 	Forward time: 	 3.06 sec
2023-04-03 19:30:32,238 			Loss:    2.123e-03    			Backward time: 	 0.09 sec 
2023-04-03 19:30:32,238 ADAM: Layer 0 -> dw_min:1.0000e+00  dw_max:1.0000e+00 lr:1.0000e-07
2023-04-03 19:30:32,238 ADAM: Layer 1 -> dw_min:1.0000e+00  dw_max:1.0000e+00 lr:1.0000e-07
2023-04-03 19:30:32,238 ADAM: Layer 2 -> dw_min:1.0000e+00  dw_max:1.0000e+00 lr:1.0000e-07
2023-04-03 19:30:32,238 ADAM: Layer 3 -> dw_min:1.0000e+00  dw_max:1.0000e+00 lr:1.0000e-07
2023-04-03 19:30:32,294 			Learning rate: weights:   1.000e-07    
2023-04-03 19:30:32,294 			Last test performance: 99.36%
2023-04-03 19:30:32,294 ----------------
2023-04-03 19:30:35,453   84  =>  77   		Training 486 pattern with 100.00% 	Forward time: 	 3.06 sec
2023-04-03 19:30:35,453 			Loss:    1.020e-03    			Backward time: 	 0.09 sec 
2023-04-03 19:30:35,453 ADAM: Layer 0 -> dw_min:1.0000e+00  dw_max:1.0000e+00 lr:1.0000e-07
2023-04-03 19:30:35,453 ADAM: Layer 1 -> dw_min:1.0000e+00  dw_max:1.0000e+00 lr:1.0000e-07
2023-04-03 19:30:35,454 ADAM: Layer 2 -> dw_min:1.0000e+00  dw_max:1.0000e+00 lr:1.0000e-07
2023-04-03 19:30:35,454 ADAM: Layer 3 -> dw_min:1.0000e+00  dw_max:1.0000e+00 lr:1.0000e-07
2023-04-03 19:30:35,513 			Learning rate: weights:   1.000e-07    
2023-04-03 19:30:35,513 			Last test performance: 99.36%
2023-04-03 19:30:35,513 ----------------
2023-04-03 19:30:38,670   84  =>  78   		Training 486 pattern with 100.00% 	Forward time: 	 3.06 sec
2023-04-03 19:30:38,670 			Loss:    1.158e-03    			Backward time: 	 0.09 sec 
2023-04-03 19:30:38,671 ADAM: Layer 0 -> dw_min:1.0000e+00  dw_max:1.0000e+00 lr:1.0000e-07
2023-04-03 19:30:38,671 ADAM: Layer 1 -> dw_min:1.0000e+00  dw_max:1.0000e+00 lr:1.0000e-07
2023-04-03 19:30:38,671 ADAM: Layer 2 -> dw_min:1.0000e+00  dw_max:1.0000e+00 lr:1.0000e-07
2023-04-03 19:30:38,671 ADAM: Layer 3 -> dw_min:1.0000e+00  dw_max:1.0000e+00 lr:1.0000e-07
2023-04-03 19:30:38,730 			Learning rate: weights:   1.000e-07    
2023-04-03 19:30:38,730 			Last test performance: 99.36%
2023-04-03 19:30:38,730 ----------------
2023-04-03 19:30:41,889   84  =>  79   		Training 486 pattern with 100.00% 	Forward time: 	 3.06 sec
2023-04-03 19:30:41,889 			Loss:    1.936e-03    			Backward time: 	 0.09 sec 
2023-04-03 19:30:41,889 ADAM: Layer 0 -> dw_min:1.0000e+00  dw_max:1.0000e+00 lr:1.0000e-07
2023-04-03 19:30:41,889 ADAM: Layer 1 -> dw_min:1.0000e+00  dw_max:1.0000e+00 lr:1.0000e-07
2023-04-03 19:30:41,889 ADAM: Layer 2 -> dw_min:1.0000e+00  dw_max:1.0000e+00 lr:1.0000e-07
2023-04-03 19:30:41,889 ADAM: Layer 3 -> dw_min:1.0000e+00  dw_max:1.0000e+00 lr:1.0000e-07
2023-04-03 19:30:41,945 			Learning rate: weights:   1.000e-07    
2023-04-03 19:30:41,945 			Last test performance: 99.36%
2023-04-03 19:30:41,945 ----------------
2023-04-03 19:30:45,104   84  =>  80   		Training 486 pattern with 99.79% 	Forward time: 	 3.06 sec
2023-04-03 19:30:45,104 			Loss:    1.645e-02    			Backward time: 	 0.09 sec 
2023-04-03 19:30:45,104 ADAM: Layer 0 -> dw_min:1.0000e+00  dw_max:1.0000e+00 lr:1.0000e-07
2023-04-03 19:30:45,104 ADAM: Layer 1 -> dw_min:1.0000e+00  dw_max:1.0000e+00 lr:1.0000e-07
2023-04-03 19:30:45,105 ADAM: Layer 2 -> dw_min:1.0000e+00  dw_max:1.0000e+00 lr:1.0000e-07
2023-04-03 19:30:45,105 ADAM: Layer 3 -> dw_min:1.0000e+00  dw_max:1.0000e+00 lr:1.0000e-07
2023-04-03 19:30:45,120 			Learning rate: weights:   1.000e-07    
2023-04-03 19:30:45,120 			Last test performance: 99.36%
2023-04-03 19:30:45,120 ----------------
2023-04-03 19:30:48,281   84  =>  81   		Training 486 pattern with 100.00% 	Forward time: 	 3.06 sec
2023-04-03 19:30:48,281 			Loss:    4.301e-04    			Backward time: 	 0.09 sec 
2023-04-03 19:30:48,281 ADAM: Layer 0 -> dw_min:1.0000e+00  dw_max:1.0000e+00 lr:1.0000e-07
2023-04-03 19:30:48,281 ADAM: Layer 1 -> dw_min:1.0000e+00  dw_max:1.0000e+00 lr:1.0000e-07
2023-04-03 19:30:48,282 ADAM: Layer 2 -> dw_min:1.0000e+00  dw_max:1.0000e+00 lr:1.0000e-07
2023-04-03 19:30:48,282 ADAM: Layer 3 -> dw_min:1.0000e+00  dw_max:1.0000e+00 lr:1.0000e-07
2023-04-03 19:30:48,297 			Learning rate: weights:   1.000e-07    
2023-04-03 19:30:48,297 			Last test performance: 99.36%
2023-04-03 19:30:48,297 ----------------
2023-04-03 19:30:51,456   84  =>  82   		Training 486 pattern with 100.00% 	Forward time: 	 3.06 sec
2023-04-03 19:30:51,456 			Loss:    1.159e-03    			Backward time: 	 0.09 sec 
2023-04-03 19:30:51,457 ADAM: Layer 0 -> dw_min:1.0000e+00  dw_max:1.0000e+00 lr:1.0000e-07
2023-04-03 19:30:51,457 ADAM: Layer 1 -> dw_min:1.0000e+00  dw_max:1.0000e+00 lr:1.0000e-07
2023-04-03 19:30:51,457 ADAM: Layer 2 -> dw_min:1.0000e+00  dw_max:1.0000e+00 lr:1.0000e-07
2023-04-03 19:30:51,457 ADAM: Layer 3 -> dw_min:1.0000e+00  dw_max:1.0000e+00 lr:1.0000e-07
2023-04-03 19:30:51,472 			Learning rate: weights:   1.000e-07    
2023-04-03 19:30:51,472 			Last test performance: 99.36%
2023-04-03 19:30:51,472 ----------------
2023-04-03 19:30:54,630   84  =>  83   		Training 486 pattern with 100.00% 	Forward time: 	 3.06 sec
2023-04-03 19:30:54,630 			Loss:    9.408e-04    			Backward time: 	 0.09 sec 
2023-04-03 19:30:54,630 ADAM: Layer 0 -> dw_min:1.0000e+00  dw_max:1.0000e+00 lr:1.0000e-07
2023-04-03 19:30:54,630 ADAM: Layer 1 -> dw_min:1.0000e+00  dw_max:1.0000e+00 lr:1.0000e-07
2023-04-03 19:30:54,630 ADAM: Layer 2 -> dw_min:1.0000e+00  dw_max:1.0000e+00 lr:1.0000e-07
2023-04-03 19:30:54,630 ADAM: Layer 3 -> dw_min:1.0000e+00  dw_max:1.0000e+00 lr:1.0000e-07
2023-04-03 19:30:54,670 			Learning rate: weights:   1.000e-07    
2023-04-03 19:30:54,670 			Last test performance: 99.36%
2023-04-03 19:30:54,670 ----------------
2023-04-03 19:30:57,827   84  =>  84   		Training 486 pattern with 99.79% 	Forward time: 	 3.06 sec
2023-04-03 19:30:57,827 			Loss:    3.287e-03    			Backward time: 	 0.09 sec 
2023-04-03 19:30:57,828 ADAM: Layer 0 -> dw_min:1.0000e+00  dw_max:1.0000e+00 lr:1.0000e-07
2023-04-03 19:30:57,828 ADAM: Layer 1 -> dw_min:1.0000e+00  dw_max:1.0000e+00 lr:1.0000e-07
2023-04-03 19:30:57,828 ADAM: Layer 2 -> dw_min:1.0000e+00  dw_max:1.0000e+00 lr:1.0000e-07
2023-04-03 19:30:57,828 ADAM: Layer 3 -> dw_min:1.0000e+00  dw_max:1.0000e+00 lr:1.0000e-07
2023-04-03 19:30:57,892 			Learning rate: weights:   1.000e-07    
2023-04-03 19:30:57,892 			Last test performance: 99.36%
2023-04-03 19:30:57,892 ----------------
2023-04-03 19:31:01,049   84  =>  85   		Training 486 pattern with 100.00% 	Forward time: 	 3.06 sec
2023-04-03 19:31:01,049 			Loss:    3.529e-03    			Backward time: 	 0.09 sec 
2023-04-03 19:31:01,049 ADAM: Layer 0 -> dw_min:1.0000e+00  dw_max:1.0000e+00 lr:1.0000e-07
2023-04-03 19:31:01,049 ADAM: Layer 1 -> dw_min:1.0000e+00  dw_max:1.0000e+00 lr:1.0000e-07
2023-04-03 19:31:01,049 ADAM: Layer 2 -> dw_min:1.0000e+00  dw_max:1.0000e+00 lr:1.0000e-07
2023-04-03 19:31:01,049 ADAM: Layer 3 -> dw_min:1.0000e+00  dw_max:1.0000e+00 lr:1.0000e-07
2023-04-03 19:31:01,145 			Learning rate: weights:   1.000e-07    
2023-04-03 19:31:01,145 			Last test performance: 99.36%
2023-04-03 19:31:01,145 ----------------
2023-04-03 19:31:04,304   84  =>  86   		Training 486 pattern with 100.00% 	Forward time: 	 3.06 sec
2023-04-03 19:31:04,304 			Loss:    8.515e-04    			Backward time: 	 0.09 sec 
2023-04-03 19:31:04,304 ADAM: Layer 0 -> dw_min:1.0000e+00  dw_max:1.0000e+00 lr:1.0000e-07
2023-04-03 19:31:04,305 ADAM: Layer 1 -> dw_min:1.0000e+00  dw_max:1.0000e+00 lr:1.0000e-07
2023-04-03 19:31:04,305 ADAM: Layer 2 -> dw_min:1.0000e+00  dw_max:1.0000e+00 lr:1.0000e-07
2023-04-03 19:31:04,305 ADAM: Layer 3 -> dw_min:1.0000e+00  dw_max:1.0000e+00 lr:1.0000e-07
2023-04-03 19:31:04,362 			Learning rate: weights:   1.000e-07    
2023-04-03 19:31:04,362 			Last test performance: 99.36%
2023-04-03 19:31:04,362 ----------------
2023-04-03 19:31:07,519   84  =>  87   		Training 486 pattern with 99.79% 	Forward time: 	 3.06 sec
2023-04-03 19:31:07,519 			Loss:    5.301e-03    			Backward time: 	 0.09 sec 
2023-04-03 19:31:07,520 ADAM: Layer 0 -> dw_min:1.0000e+00  dw_max:1.0000e+00 lr:1.0000e-07
2023-04-03 19:31:07,520 ADAM: Layer 1 -> dw_min:1.0000e+00  dw_max:1.0000e+00 lr:1.0000e-07
2023-04-03 19:31:07,520 ADAM: Layer 2 -> dw_min:1.0000e+00  dw_max:1.0000e+00 lr:1.0000e-07
2023-04-03 19:31:07,520 ADAM: Layer 3 -> dw_min:1.0000e+00  dw_max:1.0000e+00 lr:1.0000e-07
2023-04-03 19:31:07,535 			Learning rate: weights:   1.000e-07    
2023-04-03 19:31:07,535 			Last test performance: 99.36%
2023-04-03 19:31:07,535 ----------------
2023-04-03 19:31:10,694   84  =>  88   		Training 486 pattern with 100.00% 	Forward time: 	 3.06 sec
2023-04-03 19:31:10,694 			Loss:    1.194e-03    			Backward time: 	 0.09 sec 
2023-04-03 19:31:10,694 ADAM: Layer 0 -> dw_min:1.0000e+00  dw_max:1.0000e+00 lr:1.0000e-07
2023-04-03 19:31:10,695 ADAM: Layer 1 -> dw_min:1.0000e+00  dw_max:1.0000e+00 lr:1.0000e-07
2023-04-03 19:31:10,695 ADAM: Layer 2 -> dw_min:1.0000e+00  dw_max:1.0000e+00 lr:1.0000e-07
2023-04-03 19:31:10,695 ADAM: Layer 3 -> dw_min:1.0000e+00  dw_max:1.0000e+00 lr:1.0000e-07
2023-04-03 19:31:10,773 			Learning rate: weights:   1.000e-07    
2023-04-03 19:31:10,774 			Last test performance: 99.36%
2023-04-03 19:31:10,774 ----------------
2023-04-03 19:31:13,934   84  =>  89   		Training 486 pattern with 100.00% 	Forward time: 	 3.06 sec
2023-04-03 19:31:13,934 			Loss:    2.344e-03    			Backward time: 	 0.09 sec 
2023-04-03 19:31:13,934 ADAM: Layer 0 -> dw_min:1.0000e+00  dw_max:1.0000e+00 lr:1.0000e-07
2023-04-03 19:31:13,935 ADAM: Layer 1 -> dw_min:1.0000e+00  dw_max:1.0000e+00 lr:1.0000e-07
2023-04-03 19:31:13,935 ADAM: Layer 2 -> dw_min:1.0000e+00  dw_max:1.0000e+00 lr:1.0000e-07
2023-04-03 19:31:13,935 ADAM: Layer 3 -> dw_min:1.0000e+00  dw_max:1.0000e+00 lr:1.0000e-07
2023-04-03 19:31:13,994 			Learning rate: weights:   1.000e-07    
2023-04-03 19:31:13,994 			Last test performance: 99.36%
2023-04-03 19:31:13,994 ----------------
2023-04-03 19:31:17,154   84  =>  90   		Training 486 pattern with 100.00% 	Forward time: 	 3.06 sec
2023-04-03 19:31:17,154 			Loss:    1.510e-03    			Backward time: 	 0.09 sec 
2023-04-03 19:31:17,154 ADAM: Layer 0 -> dw_min:1.0000e+00  dw_max:1.0000e+00 lr:1.0000e-07
2023-04-03 19:31:17,154 ADAM: Layer 1 -> dw_min:1.0000e+00  dw_max:1.0000e+00 lr:1.0000e-07
2023-04-03 19:31:17,154 ADAM: Layer 2 -> dw_min:1.0000e+00  dw_max:1.0000e+00 lr:1.0000e-07
2023-04-03 19:31:17,154 ADAM: Layer 3 -> dw_min:1.0000e+00  dw_max:1.0000e+00 lr:1.0000e-07
2023-04-03 19:31:17,213 			Learning rate: weights:   1.000e-07    
2023-04-03 19:31:17,213 			Last test performance: 99.36%
2023-04-03 19:31:17,213 ----------------
2023-04-03 19:31:20,373   84  =>  91   		Training 486 pattern with 99.58% 	Forward time: 	 3.06 sec
2023-04-03 19:31:20,373 			Loss:    9.596e-03    			Backward time: 	 0.09 sec 
2023-04-03 19:31:20,373 ADAM: Layer 0 -> dw_min:1.0000e+00  dw_max:1.0000e+00 lr:1.0000e-07
2023-04-03 19:31:20,374 ADAM: Layer 1 -> dw_min:1.0000e+00  dw_max:1.0000e+00 lr:1.0000e-07
2023-04-03 19:31:20,374 ADAM: Layer 2 -> dw_min:1.0000e+00  dw_max:1.0000e+00 lr:1.0000e-07
2023-04-03 19:31:20,374 ADAM: Layer 3 -> dw_min:1.0000e+00  dw_max:1.0000e+00 lr:1.0000e-07
2023-04-03 19:31:20,454 			Learning rate: weights:   1.000e-07    
2023-04-03 19:31:20,454 			Last test performance: 99.36%
2023-04-03 19:31:20,454 ----------------
2023-04-03 19:31:23,612   84  =>  92   		Training 486 pattern with 99.79% 	Forward time: 	 3.06 sec
2023-04-03 19:31:23,612 			Loss:    5.680e-03    			Backward time: 	 0.09 sec 
2023-04-03 19:31:23,612 ADAM: Layer 0 -> dw_min:1.0000e+00  dw_max:1.0000e+00 lr:1.0000e-07
2023-04-03 19:31:23,612 ADAM: Layer 1 -> dw_min:1.0000e+00  dw_max:1.0000e+00 lr:1.0000e-07
2023-04-03 19:31:23,613 ADAM: Layer 2 -> dw_min:1.0000e+00  dw_max:1.0000e+00 lr:1.0000e-07
2023-04-03 19:31:23,613 ADAM: Layer 3 -> dw_min:1.0000e+00  dw_max:1.0000e+00 lr:1.0000e-07
2023-04-03 19:31:23,654 			Learning rate: weights:   1.000e-07    
2023-04-03 19:31:23,654 			Last test performance: 99.36%
2023-04-03 19:31:23,654 ----------------
2023-04-03 19:31:26,816   84  =>  93   		Training 486 pattern with 100.00% 	Forward time: 	 3.06 sec
2023-04-03 19:31:26,816 			Loss:    1.134e-03    			Backward time: 	 0.09 sec 
2023-04-03 19:31:26,816 ADAM: Layer 0 -> dw_min:1.0000e+00  dw_max:1.0000e+00 lr:1.0000e-07
2023-04-03 19:31:26,816 ADAM: Layer 1 -> dw_min:1.0000e+00  dw_max:1.0000e+00 lr:1.0000e-07
2023-04-03 19:31:26,817 ADAM: Layer 2 -> dw_min:1.0000e+00  dw_max:1.0000e+00 lr:1.0000e-07
2023-04-03 19:31:26,817 ADAM: Layer 3 -> dw_min:1.0000e+00  dw_max:1.0000e+00 lr:1.0000e-07
2023-04-03 19:31:26,874 			Learning rate: weights:   1.000e-07    
2023-04-03 19:31:26,874 			Last test performance: 99.36%
2023-04-03 19:31:26,874 ----------------
2023-04-03 19:31:30,031   84  =>  94   		Training 486 pattern with 100.00% 	Forward time: 	 3.06 sec
2023-04-03 19:31:30,031 			Loss:    3.600e-03    			Backward time: 	 0.09 sec 
2023-04-03 19:31:30,032 ADAM: Layer 0 -> dw_min:1.0000e+00  dw_max:1.0000e+00 lr:1.0000e-07
2023-04-03 19:31:30,032 ADAM: Layer 1 -> dw_min:1.0000e+00  dw_max:1.0000e+00 lr:1.0000e-07
2023-04-03 19:31:30,032 ADAM: Layer 2 -> dw_min:1.0000e+00  dw_max:1.0000e+00 lr:1.0000e-07
2023-04-03 19:31:30,032 ADAM: Layer 3 -> dw_min:1.0000e+00  dw_max:1.0000e+00 lr:1.0000e-07
2023-04-03 19:31:30,109 			Learning rate: weights:   1.000e-07    
2023-04-03 19:31:30,109 			Last test performance: 99.36%
2023-04-03 19:31:30,109 ----------------
2023-04-03 19:31:33,268   84  =>  95   		Training 486 pattern with 100.00% 	Forward time: 	 3.06 sec
2023-04-03 19:31:33,268 			Loss:    1.699e-03    			Backward time: 	 0.09 sec 
2023-04-03 19:31:33,268 ADAM: Layer 0 -> dw_min:1.0000e+00  dw_max:1.0000e+00 lr:1.0000e-07
2023-04-03 19:31:33,268 ADAM: Layer 1 -> dw_min:1.0000e+00  dw_max:1.0000e+00 lr:1.0000e-07
2023-04-03 19:31:33,269 ADAM: Layer 2 -> dw_min:1.0000e+00  dw_max:1.0000e+00 lr:1.0000e-07
2023-04-03 19:31:33,269 ADAM: Layer 3 -> dw_min:1.0000e+00  dw_max:1.0000e+00 lr:1.0000e-07
2023-04-03 19:31:33,283 			Learning rate: weights:   1.000e-07    
2023-04-03 19:31:33,283 			Last test performance: 99.36%
2023-04-03 19:31:33,283 ----------------
2023-04-03 19:31:36,442   84  =>  96   		Training 486 pattern with 99.79% 	Forward time: 	 3.06 sec
2023-04-03 19:31:36,442 			Loss:    4.630e-03    			Backward time: 	 0.09 sec 
2023-04-03 19:31:36,442 ADAM: Layer 0 -> dw_min:1.0000e+00  dw_max:1.0000e+00 lr:1.0000e-07
2023-04-03 19:31:36,442 ADAM: Layer 1 -> dw_min:1.0000e+00  dw_max:1.0000e+00 lr:1.0000e-07
2023-04-03 19:31:36,442 ADAM: Layer 2 -> dw_min:1.0000e+00  dw_max:1.0000e+00 lr:1.0000e-07
2023-04-03 19:31:36,442 ADAM: Layer 3 -> dw_min:1.0000e+00  dw_max:1.0000e+00 lr:1.0000e-07
2023-04-03 19:31:36,500 			Learning rate: weights:   1.000e-07    
2023-04-03 19:31:36,500 			Last test performance: 99.36%
2023-04-03 19:31:36,501 ----------------
2023-04-03 19:31:39,661   84  =>  97   		Training 486 pattern with 100.00% 	Forward time: 	 3.06 sec
2023-04-03 19:31:39,661 			Loss:    1.392e-03    			Backward time: 	 0.09 sec 
2023-04-03 19:31:39,661 ADAM: Layer 0 -> dw_min:1.0000e+00  dw_max:1.0000e+00 lr:1.0000e-07
2023-04-03 19:31:39,661 ADAM: Layer 1 -> dw_min:1.0000e+00  dw_max:1.0000e+00 lr:1.0000e-07
2023-04-03 19:31:39,661 ADAM: Layer 2 -> dw_min:1.0000e+00  dw_max:1.0000e+00 lr:1.0000e-07
2023-04-03 19:31:39,661 ADAM: Layer 3 -> dw_min:1.0000e+00  dw_max:1.0000e+00 lr:1.0000e-07
2023-04-03 19:31:39,676 			Learning rate: weights:   1.000e-07    
2023-04-03 19:31:39,677 			Last test performance: 99.36%
2023-04-03 19:31:39,677 ----------------
2023-04-03 19:31:42,835   84  =>  98   		Training 486 pattern with 100.00% 	Forward time: 	 3.06 sec
2023-04-03 19:31:42,835 			Loss:    1.439e-03    			Backward time: 	 0.09 sec 
2023-04-03 19:31:42,836 ADAM: Layer 0 -> dw_min:1.0000e+00  dw_max:1.0000e+00 lr:1.0000e-07
2023-04-03 19:31:42,836 ADAM: Layer 1 -> dw_min:1.0000e+00  dw_max:1.0000e+00 lr:1.0000e-07
2023-04-03 19:31:42,836 ADAM: Layer 2 -> dw_min:1.0000e+00  dw_max:1.0000e+00 lr:1.0000e-07
2023-04-03 19:31:42,836 ADAM: Layer 3 -> dw_min:1.0000e+00  dw_max:1.0000e+00 lr:1.0000e-07
2023-04-03 19:31:42,895 			Learning rate: weights:   1.000e-07    
2023-04-03 19:31:42,895 			Last test performance: 99.36%
2023-04-03 19:31:42,895 ----------------
2023-04-03 19:31:46,051   84  =>  99   		Training 486 pattern with 100.00% 	Forward time: 	 3.06 sec
2023-04-03 19:31:46,051 			Loss:    1.915e-03    			Backward time: 	 0.09 sec 
2023-04-03 19:31:46,052 ADAM: Layer 0 -> dw_min:1.0000e+00  dw_max:1.0000e+00 lr:1.0000e-07
2023-04-03 19:31:46,052 ADAM: Layer 1 -> dw_min:1.0000e+00  dw_max:1.0000e+00 lr:1.0000e-07
2023-04-03 19:31:46,052 ADAM: Layer 2 -> dw_min:1.0000e+00  dw_max:1.0000e+00 lr:1.0000e-07
2023-04-03 19:31:46,052 ADAM: Layer 3 -> dw_min:1.0000e+00  dw_max:1.0000e+00 lr:1.0000e-07
2023-04-03 19:31:46,111 			Learning rate: weights:   1.000e-07    
2023-04-03 19:31:46,111 			Last test performance: 99.36%
2023-04-03 19:31:46,111 ----------------
2023-04-03 19:31:49,269   84  => 100   		Training 486 pattern with 100.00% 	Forward time: 	 3.06 sec
2023-04-03 19:31:49,269 			Loss:    1.779e-03    			Backward time: 	 0.09 sec 
2023-04-03 19:31:49,269 ADAM: Layer 0 -> dw_min:1.0000e+00  dw_max:1.0000e+00 lr:1.0000e-07
2023-04-03 19:31:49,269 ADAM: Layer 1 -> dw_min:1.0000e+00  dw_max:1.0000e+00 lr:1.0000e-07
2023-04-03 19:31:49,269 ADAM: Layer 2 -> dw_min:1.0000e+00  dw_max:1.0000e+00 lr:1.0000e-07
2023-04-03 19:31:49,269 ADAM: Layer 3 -> dw_min:1.0000e+00  dw_max:1.0000e+00 lr:1.0000e-07
2023-04-03 19:31:49,330 			Learning rate: weights:   1.000e-07    
2023-04-03 19:31:49,330 			Last test performance: 99.36%
2023-04-03 19:31:49,330 ----------------
2023-04-03 19:31:52,488   84  => 101   		Training 486 pattern with 100.00% 	Forward time: 	 3.06 sec
2023-04-03 19:31:52,488 			Loss:    1.437e-03    			Backward time: 	 0.09 sec 
2023-04-03 19:31:52,489 ADAM: Layer 0 -> dw_min:1.0000e+00  dw_max:1.0000e+00 lr:1.0000e-07
2023-04-03 19:31:52,489 ADAM: Layer 1 -> dw_min:1.0000e+00  dw_max:1.0000e+00 lr:1.0000e-07
2023-04-03 19:31:52,489 ADAM: Layer 2 -> dw_min:1.0000e+00  dw_max:1.0000e+00 lr:1.0000e-07
2023-04-03 19:31:52,489 ADAM: Layer 3 -> dw_min:1.0000e+00  dw_max:1.0000e+00 lr:1.0000e-07
2023-04-03 19:31:52,547 			Learning rate: weights:   1.000e-07    
2023-04-03 19:31:52,547 			Last test performance: 99.36%
2023-04-03 19:31:52,547 ----------------
2023-04-03 19:31:55,705   84  => 102   		Training 486 pattern with 99.79% 	Forward time: 	 3.06 sec
2023-04-03 19:31:55,706 			Loss:    8.778e-03    			Backward time: 	 0.09 sec 
2023-04-03 19:31:55,706 ADAM: Layer 0 -> dw_min:1.0000e+00  dw_max:1.0000e+00 lr:1.0000e-07
2023-04-03 19:31:55,706 ADAM: Layer 1 -> dw_min:1.0000e+00  dw_max:1.0000e+00 lr:1.0000e-07
2023-04-03 19:31:55,706 ADAM: Layer 2 -> dw_min:1.0000e+00  dw_max:1.0000e+00 lr:1.0000e-07
2023-04-03 19:31:55,706 ADAM: Layer 3 -> dw_min:1.0000e+00  dw_max:1.0000e+00 lr:1.0000e-07
2023-04-03 19:31:55,765 			Learning rate: weights:   1.000e-07    
2023-04-03 19:31:55,765 			Last test performance: 99.36%
2023-04-03 19:31:55,765 ----------------
2023-04-03 19:31:58,924   84  => 103   		Training 486 pattern with 100.00% 	Forward time: 	 3.06 sec
2023-04-03 19:31:58,924 			Loss:    3.020e-03    			Backward time: 	 0.09 sec 
2023-04-03 19:31:58,924 ADAM: Layer 0 -> dw_min:1.0000e+00  dw_max:1.0000e+00 lr:1.0000e-07
2023-04-03 19:31:58,924 ADAM: Layer 1 -> dw_min:1.0000e+00  dw_max:1.0000e+00 lr:1.0000e-07
2023-04-03 19:31:58,924 ADAM: Layer 2 -> dw_min:1.0000e+00  dw_max:1.0000e+00 lr:1.0000e-07
2023-04-03 19:31:58,924 ADAM: Layer 3 -> dw_min:1.0000e+00  dw_max:1.0000e+00 lr:1.0000e-07
2023-04-03 19:31:58,983 			Learning rate: weights:   1.000e-07    
2023-04-03 19:31:58,983 			Last test performance: 99.36%
2023-04-03 19:31:58,983 ----------------
2023-04-03 19:32:02,143   84  => 104   		Training 486 pattern with 99.79% 	Forward time: 	 3.06 sec
2023-04-03 19:32:02,143 			Loss:    3.915e-03    			Backward time: 	 0.09 sec 
2023-04-03 19:32:02,143 ADAM: Layer 0 -> dw_min:1.0000e+00  dw_max:1.0000e+00 lr:1.0000e-07
2023-04-03 19:32:02,143 ADAM: Layer 1 -> dw_min:1.0000e+00  dw_max:1.0000e+00 lr:1.0000e-07
2023-04-03 19:32:02,143 ADAM: Layer 2 -> dw_min:1.0000e+00  dw_max:1.0000e+00 lr:1.0000e-07
2023-04-03 19:32:02,144 ADAM: Layer 3 -> dw_min:1.0000e+00  dw_max:1.0000e+00 lr:1.0000e-07
2023-04-03 19:32:02,201 			Learning rate: weights:   1.000e-07    
2023-04-03 19:32:02,201 			Last test performance: 99.36%
2023-04-03 19:32:02,201 ----------------
2023-04-03 19:32:05,359   84  => 105   		Training 486 pattern with 100.00% 	Forward time: 	 3.06 sec
2023-04-03 19:32:05,359 			Loss:    1.019e-03    			Backward time: 	 0.09 sec 
2023-04-03 19:32:05,360 ADAM: Layer 0 -> dw_min:1.0000e+00  dw_max:1.0000e+00 lr:1.0000e-07
2023-04-03 19:32:05,360 ADAM: Layer 1 -> dw_min:1.0000e+00  dw_max:1.0000e+00 lr:1.0000e-07
2023-04-03 19:32:05,360 ADAM: Layer 2 -> dw_min:1.0000e+00  dw_max:1.0000e+00 lr:1.0000e-07
2023-04-03 19:32:05,360 ADAM: Layer 3 -> dw_min:1.0000e+00  dw_max:1.0000e+00 lr:1.0000e-07
2023-04-03 19:32:05,374 			Learning rate: weights:   1.000e-07    
2023-04-03 19:32:05,374 			Last test performance: 99.36%
2023-04-03 19:32:05,374 ----------------
2023-04-03 19:32:08,534   84  => 106   		Training 486 pattern with 100.00% 	Forward time: 	 3.06 sec
2023-04-03 19:32:08,534 			Loss:    1.378e-03    			Backward time: 	 0.09 sec 
2023-04-03 19:32:08,534 ADAM: Layer 0 -> dw_min:1.0000e+00  dw_max:1.0000e+00 lr:1.0000e-07
2023-04-03 19:32:08,534 ADAM: Layer 1 -> dw_min:1.0000e+00  dw_max:1.0000e+00 lr:1.0000e-07
2023-04-03 19:32:08,534 ADAM: Layer 2 -> dw_min:1.0000e+00  dw_max:1.0000e+00 lr:1.0000e-07
2023-04-03 19:32:08,534 ADAM: Layer 3 -> dw_min:1.0000e+00  dw_max:1.0000e+00 lr:1.0000e-07
2023-04-03 19:32:08,549 			Learning rate: weights:   1.000e-07    
2023-04-03 19:32:08,549 			Last test performance: 99.36%
2023-04-03 19:32:08,549 ----------------
2023-04-03 19:32:11,709   84  => 107   		Training 486 pattern with 100.00% 	Forward time: 	 3.06 sec
2023-04-03 19:32:11,709 			Loss:    4.045e-03    			Backward time: 	 0.09 sec 
2023-04-03 19:32:11,709 ADAM: Layer 0 -> dw_min:1.0000e+00  dw_max:1.0000e+00 lr:1.0000e-07
2023-04-03 19:32:11,709 ADAM: Layer 1 -> dw_min:1.0000e+00  dw_max:1.0000e+00 lr:1.0000e-07
2023-04-03 19:32:11,709 ADAM: Layer 2 -> dw_min:1.0000e+00  dw_max:1.0000e+00 lr:1.0000e-07
2023-04-03 19:32:11,709 ADAM: Layer 3 -> dw_min:1.0000e+00  dw_max:1.0000e+00 lr:1.0000e-07
2023-04-03 19:32:11,751 			Learning rate: weights:   1.000e-07    
2023-04-03 19:32:11,751 			Last test performance: 99.36%
2023-04-03 19:32:11,751 ----------------
2023-04-03 19:32:14,911   84  => 108   		Training 486 pattern with 100.00% 	Forward time: 	 3.06 sec
2023-04-03 19:32:14,911 			Loss:    1.225e-03    			Backward time: 	 0.09 sec 
2023-04-03 19:32:14,911 ADAM: Layer 0 -> dw_min:1.0000e+00  dw_max:1.0000e+00 lr:1.0000e-07
2023-04-03 19:32:14,911 ADAM: Layer 1 -> dw_min:1.0000e+00  dw_max:1.0000e+00 lr:1.0000e-07
2023-04-03 19:32:14,911 ADAM: Layer 2 -> dw_min:1.0000e+00  dw_max:1.0000e+00 lr:1.0000e-07
2023-04-03 19:32:14,912 ADAM: Layer 3 -> dw_min:1.0000e+00  dw_max:1.0000e+00 lr:1.0000e-07
2023-04-03 19:32:14,927 			Learning rate: weights:   1.000e-07    
2023-04-03 19:32:14,927 			Last test performance: 99.36%
2023-04-03 19:32:14,927 ----------------
2023-04-03 19:32:18,085   84  => 109   		Training 486 pattern with 100.00% 	Forward time: 	 3.06 sec
2023-04-03 19:32:18,085 			Loss:    8.428e-04    			Backward time: 	 0.09 sec 
2023-04-03 19:32:18,085 ADAM: Layer 0 -> dw_min:1.0000e+00  dw_max:1.0000e+00 lr:1.0000e-07
2023-04-03 19:32:18,085 ADAM: Layer 1 -> dw_min:1.0000e+00  dw_max:1.0000e+00 lr:1.0000e-07
2023-04-03 19:32:18,085 ADAM: Layer 2 -> dw_min:1.0000e+00  dw_max:1.0000e+00 lr:1.0000e-07
2023-04-03 19:32:18,085 ADAM: Layer 3 -> dw_min:1.0000e+00  dw_max:1.0000e+00 lr:1.0000e-07
2023-04-03 19:32:18,144 			Learning rate: weights:   1.000e-07    
2023-04-03 19:32:18,144 			Last test performance: 99.36%
2023-04-03 19:32:18,144 ----------------
2023-04-03 19:32:21,301   84  => 110   		Training 486 pattern with 100.00% 	Forward time: 	 3.06 sec
2023-04-03 19:32:21,302 			Loss:    1.783e-03    			Backward time: 	 0.09 sec 
2023-04-03 19:32:21,302 ADAM: Layer 0 -> dw_min:1.0000e+00  dw_max:1.0000e+00 lr:1.0000e-07
2023-04-03 19:32:21,302 ADAM: Layer 1 -> dw_min:1.0000e+00  dw_max:1.0000e+00 lr:1.0000e-07
2023-04-03 19:32:21,302 ADAM: Layer 2 -> dw_min:1.0000e+00  dw_max:1.0000e+00 lr:1.0000e-07
2023-04-03 19:32:21,302 ADAM: Layer 3 -> dw_min:1.0000e+00  dw_max:1.0000e+00 lr:1.0000e-07
2023-04-03 19:32:21,386 			Learning rate: weights:   1.000e-07    
2023-04-03 19:32:21,386 			Last test performance: 99.36%
2023-04-03 19:32:21,386 ----------------
2023-04-03 19:32:24,547   84  => 111   		Training 486 pattern with 100.00% 	Forward time: 	 3.06 sec
2023-04-03 19:32:24,547 			Loss:    1.196e-03    			Backward time: 	 0.09 sec 
2023-04-03 19:32:24,547 ADAM: Layer 0 -> dw_min:1.0000e+00  dw_max:1.0000e+00 lr:1.0000e-07
2023-04-03 19:32:24,547 ADAM: Layer 1 -> dw_min:1.0000e+00  dw_max:1.0000e+00 lr:1.0000e-07
2023-04-03 19:32:24,547 ADAM: Layer 2 -> dw_min:1.0000e+00  dw_max:1.0000e+00 lr:1.0000e-07
2023-04-03 19:32:24,547 ADAM: Layer 3 -> dw_min:1.0000e+00  dw_max:1.0000e+00 lr:1.0000e-07
2023-04-03 19:32:24,663 			Learning rate: weights:   1.000e-07    
2023-04-03 19:32:24,663 			Last test performance: 99.36%
2023-04-03 19:32:24,663 ----------------
2023-04-03 19:32:27,822   84  => 112   		Training 486 pattern with 100.00% 	Forward time: 	 3.06 sec
2023-04-03 19:32:27,822 			Loss:    1.492e-03    			Backward time: 	 0.09 sec 
2023-04-03 19:32:27,822 ADAM: Layer 0 -> dw_min:1.0000e+00  dw_max:1.0000e+00 lr:1.0000e-07
2023-04-03 19:32:27,822 ADAM: Layer 1 -> dw_min:1.0000e+00  dw_max:1.0000e+00 lr:1.0000e-07
2023-04-03 19:32:27,822 ADAM: Layer 2 -> dw_min:1.0000e+00  dw_max:1.0000e+00 lr:1.0000e-07
2023-04-03 19:32:27,822 ADAM: Layer 3 -> dw_min:1.0000e+00  dw_max:1.0000e+00 lr:1.0000e-07
2023-04-03 19:32:27,881 			Learning rate: weights:   1.000e-07    
2023-04-03 19:32:27,881 			Last test performance: 99.36%
2023-04-03 19:32:27,881 ----------------
2023-04-03 19:32:31,039   84  => 113   		Training 486 pattern with 100.00% 	Forward time: 	 3.06 sec
2023-04-03 19:32:31,039 			Loss:    1.132e-03    			Backward time: 	 0.09 sec 
2023-04-03 19:32:31,039 ADAM: Layer 0 -> dw_min:1.0000e+00  dw_max:1.0000e+00 lr:1.0000e-07
2023-04-03 19:32:31,039 ADAM: Layer 1 -> dw_min:1.0000e+00  dw_max:1.0000e+00 lr:1.0000e-07
2023-04-03 19:32:31,039 ADAM: Layer 2 -> dw_min:1.0000e+00  dw_max:1.0000e+00 lr:1.0000e-07
2023-04-03 19:32:31,039 ADAM: Layer 3 -> dw_min:1.0000e+00  dw_max:1.0000e+00 lr:1.0000e-07
2023-04-03 19:32:31,133 			Learning rate: weights:   1.000e-07    
2023-04-03 19:32:31,133 			Last test performance: 99.36%
2023-04-03 19:32:31,133 ----------------
2023-04-03 19:32:34,291   84  => 114   		Training 486 pattern with 99.79% 	Forward time: 	 3.06 sec
2023-04-03 19:32:34,291 			Loss:    4.717e-03    			Backward time: 	 0.09 sec 
2023-04-03 19:32:34,291 ADAM: Layer 0 -> dw_min:1.0000e+00  dw_max:1.0000e+00 lr:1.0000e-07
2023-04-03 19:32:34,292 ADAM: Layer 1 -> dw_min:1.0000e+00  dw_max:1.0000e+00 lr:1.0000e-07
2023-04-03 19:32:34,292 ADAM: Layer 2 -> dw_min:1.0000e+00  dw_max:1.0000e+00 lr:1.0000e-07
2023-04-03 19:32:34,292 ADAM: Layer 3 -> dw_min:1.0000e+00  dw_max:1.0000e+00 lr:1.0000e-07
2023-04-03 19:32:34,351 			Learning rate: weights:   1.000e-07    
2023-04-03 19:32:34,351 			Last test performance: 99.36%
2023-04-03 19:32:34,351 ----------------
2023-04-03 19:32:37,508   84  => 115   		Training 486 pattern with 100.00% 	Forward time: 	 3.06 sec
2023-04-03 19:32:37,508 			Loss:    1.231e-03    			Backward time: 	 0.09 sec 
2023-04-03 19:32:37,509 ADAM: Layer 0 -> dw_min:1.0000e+00  dw_max:1.0000e+00 lr:1.0000e-07
2023-04-03 19:32:37,509 ADAM: Layer 1 -> dw_min:1.0000e+00  dw_max:1.0000e+00 lr:1.0000e-07
2023-04-03 19:32:37,509 ADAM: Layer 2 -> dw_min:1.0000e+00  dw_max:1.0000e+00 lr:1.0000e-07
2023-04-03 19:32:37,509 ADAM: Layer 3 -> dw_min:1.0000e+00  dw_max:1.0000e+00 lr:1.0000e-07
2023-04-03 19:32:37,589 			Learning rate: weights:   1.000e-07    
2023-04-03 19:32:37,589 			Last test performance: 99.36%
2023-04-03 19:32:37,589 ----------------
2023-04-03 19:32:40,746   84  => 116   		Training 486 pattern with 99.58% 	Forward time: 	 3.06 sec
2023-04-03 19:32:40,746 			Loss:    7.070e-03    			Backward time: 	 0.09 sec 
2023-04-03 19:32:40,747 ADAM: Layer 0 -> dw_min:1.0000e+00  dw_max:1.0000e+00 lr:1.0000e-07
2023-04-03 19:32:40,747 ADAM: Layer 1 -> dw_min:1.0000e+00  dw_max:1.0000e+00 lr:1.0000e-07
2023-04-03 19:32:40,747 ADAM: Layer 2 -> dw_min:1.0000e+00  dw_max:1.0000e+00 lr:1.0000e-07
2023-04-03 19:32:40,747 ADAM: Layer 3 -> dw_min:1.0000e+00  dw_max:1.0000e+00 lr:1.0000e-07
2023-04-03 19:32:40,788 			Learning rate: weights:   1.000e-07    
2023-04-03 19:32:40,789 			Last test performance: 99.36%
2023-04-03 19:32:40,789 ----------------
2023-04-03 19:32:43,947   84  => 117   		Training 486 pattern with 99.79% 	Forward time: 	 3.06 sec
2023-04-03 19:32:43,947 			Loss:    1.082e-02    			Backward time: 	 0.09 sec 
2023-04-03 19:32:43,947 ADAM: Layer 0 -> dw_min:1.0000e+00  dw_max:1.0000e+00 lr:1.0000e-07
2023-04-03 19:32:43,947 ADAM: Layer 1 -> dw_min:1.0000e+00  dw_max:1.0000e+00 lr:1.0000e-07
2023-04-03 19:32:43,947 ADAM: Layer 2 -> dw_min:1.0000e+00  dw_max:1.0000e+00 lr:1.0000e-07
2023-04-03 19:32:43,947 ADAM: Layer 3 -> dw_min:1.0000e+00  dw_max:1.0000e+00 lr:1.0000e-07
2023-04-03 19:32:43,962 			Learning rate: weights:   1.000e-07    
2023-04-03 19:32:43,962 			Last test performance: 99.36%
2023-04-03 19:32:43,962 ----------------
2023-04-03 19:32:47,121   84  => 118   		Training 486 pattern with 100.00% 	Forward time: 	 3.06 sec
2023-04-03 19:32:47,121 			Loss:    8.624e-04    			Backward time: 	 0.09 sec 
2023-04-03 19:32:47,121 ADAM: Layer 0 -> dw_min:1.0000e+00  dw_max:1.0000e+00 lr:1.0000e-07
2023-04-03 19:32:47,122 ADAM: Layer 1 -> dw_min:1.0000e+00  dw_max:1.0000e+00 lr:1.0000e-07
2023-04-03 19:32:47,122 ADAM: Layer 2 -> dw_min:1.0000e+00  dw_max:1.0000e+00 lr:1.0000e-07
2023-04-03 19:32:47,122 ADAM: Layer 3 -> dw_min:1.0000e+00  dw_max:1.0000e+00 lr:1.0000e-07
2023-04-03 19:32:47,163 			Learning rate: weights:   1.000e-07    
2023-04-03 19:32:47,163 			Last test performance: 99.36%
2023-04-03 19:32:47,163 ----------------
2023-04-03 19:32:50,321   84  => 119   		Training 486 pattern with 100.00% 	Forward time: 	 3.06 sec
2023-04-03 19:32:50,322 			Loss:    2.934e-04    			Backward time: 	 0.09 sec 
2023-04-03 19:32:50,322 ADAM: Layer 0 -> dw_min:1.0000e+00  dw_max:1.0000e+00 lr:1.0000e-07
2023-04-03 19:32:50,322 ADAM: Layer 1 -> dw_min:1.0000e+00  dw_max:1.0000e+00 lr:1.0000e-07
2023-04-03 19:32:50,322 ADAM: Layer 2 -> dw_min:1.0000e+00  dw_max:1.0000e+00 lr:1.0000e-07
2023-04-03 19:32:50,322 ADAM: Layer 3 -> dw_min:1.0000e+00  dw_max:1.0000e+00 lr:1.0000e-07
2023-04-03 19:32:50,381 			Learning rate: weights:   1.000e-07    
2023-04-03 19:32:50,381 			Last test performance: 99.36%
2023-04-03 19:32:50,381 ----------------
2023-04-03 19:32:53,540   84  => 120   		Training 486 pattern with 100.00% 	Forward time: 	 3.06 sec
2023-04-03 19:32:53,540 			Loss:    1.417e-03    			Backward time: 	 0.09 sec 
2023-04-03 19:32:53,541 ADAM: Layer 0 -> dw_min:1.0000e+00  dw_max:1.0000e+00 lr:1.0000e-07
2023-04-03 19:32:53,541 ADAM: Layer 1 -> dw_min:1.0000e+00  dw_max:1.0000e+00 lr:1.0000e-07
2023-04-03 19:32:53,541 ADAM: Layer 2 -> dw_min:1.0000e+00  dw_max:1.0000e+00 lr:1.0000e-07
2023-04-03 19:32:53,541 ADAM: Layer 3 -> dw_min:1.0000e+00  dw_max:1.0000e+00 lr:1.0000e-07
2023-04-03 19:32:53,555 			Learning rate: weights:   1.000e-07    
2023-04-03 19:32:53,555 			Last test performance: 99.36%
2023-04-03 19:32:53,555 ----------------
2023-04-03 19:32:56,714   84  => 121   		Training 486 pattern with 99.79% 	Forward time: 	 3.06 sec
2023-04-03 19:32:56,714 			Loss:    3.190e-03    			Backward time: 	 0.09 sec 
2023-04-03 19:32:56,714 ADAM: Layer 0 -> dw_min:1.0000e+00  dw_max:1.0000e+00 lr:1.0000e-07
2023-04-03 19:32:56,714 ADAM: Layer 1 -> dw_min:1.0000e+00  dw_max:1.0000e+00 lr:1.0000e-07
2023-04-03 19:32:56,714 ADAM: Layer 2 -> dw_min:1.0000e+00  dw_max:1.0000e+00 lr:1.0000e-07
2023-04-03 19:32:56,714 ADAM: Layer 3 -> dw_min:1.0000e+00  dw_max:1.0000e+00 lr:1.0000e-07
2023-04-03 19:32:56,795 			Learning rate: weights:   1.000e-07    
2023-04-03 19:32:56,795 			Last test performance: 99.36%
2023-04-03 19:32:56,795 ----------------
2023-04-03 19:32:59,954   84  => 122   		Training 486 pattern with 100.00% 	Forward time: 	 3.06 sec
2023-04-03 19:32:59,954 			Loss:    2.634e-03    			Backward time: 	 0.09 sec 
2023-04-03 19:32:59,954 ADAM: Layer 0 -> dw_min:1.0000e+00  dw_max:1.0000e+00 lr:1.0000e-07
2023-04-03 19:32:59,954 ADAM: Layer 1 -> dw_min:1.0000e+00  dw_max:1.0000e+00 lr:1.0000e-07
2023-04-03 19:32:59,954 ADAM: Layer 2 -> dw_min:1.0000e+00  dw_max:1.0000e+00 lr:1.0000e-07
2023-04-03 19:32:59,954 ADAM: Layer 3 -> dw_min:1.0000e+00  dw_max:1.0000e+00 lr:1.0000e-07
2023-04-03 19:33:00,014 			Learning rate: weights:   1.000e-07    
2023-04-03 19:33:00,014 			Last test performance: 99.36%
2023-04-03 19:33:00,014 ----------------
2023-04-03 19:33:03,174   84  => 123   		Training 486 pattern with 99.79% 	Forward time: 	 3.06 sec
2023-04-03 19:33:03,174 			Loss:    2.759e-03    			Backward time: 	 0.09 sec 
2023-04-03 19:33:03,174 ADAM: Layer 0 -> dw_min:1.0000e+00  dw_max:1.0000e+00 lr:1.0000e-07
2023-04-03 19:33:03,174 ADAM: Layer 1 -> dw_min:1.0000e+00  dw_max:1.0000e+00 lr:1.0000e-07
2023-04-03 19:33:03,174 ADAM: Layer 2 -> dw_min:1.0000e+00  dw_max:1.0000e+00 lr:1.0000e-07
2023-04-03 19:33:03,174 ADAM: Layer 3 -> dw_min:1.0000e+00  dw_max:1.0000e+00 lr:1.0000e-07
2023-04-03 19:33:03,233 			Learning rate: weights:   1.000e-07    
2023-04-03 19:33:03,233 			Last test performance: 99.36%
2023-04-03 19:33:03,233 ----------------
2023-04-03 19:33:06,394   84  => 124   		Training 486 pattern with 100.00% 	Forward time: 	 3.06 sec
2023-04-03 19:33:06,394 			Loss:    2.989e-03    			Backward time: 	 0.09 sec 
2023-04-03 19:33:06,394 ADAM: Layer 0 -> dw_min:1.0000e+00  dw_max:1.0000e+00 lr:1.0000e-07
2023-04-03 19:33:06,395 ADAM: Layer 1 -> dw_min:1.0000e+00  dw_max:1.0000e+00 lr:1.0000e-07
2023-04-03 19:33:06,395 ADAM: Layer 2 -> dw_min:1.0000e+00  dw_max:1.0000e+00 lr:1.0000e-07
2023-04-03 19:33:06,395 ADAM: Layer 3 -> dw_min:1.0000e+00  dw_max:1.0000e+00 lr:1.0000e-07
2023-04-03 19:33:06,455 
2023-04-03 19:33:06,455 Testing:
2023-04-03 19:33:06,608 		24 of 10000 with 95.83% 	 Time used:  0.15 sec
2023-04-03 19:33:06,760 		48 of 10000 with 97.92% 	 Time used:  0.15 sec
2023-04-03 19:33:06,913 		72 of 10000 with 98.61% 	 Time used:  0.15 sec
2023-04-03 19:33:07,065 		96 of 10000 with 97.92% 	 Time used:  0.15 sec
2023-04-03 19:33:07,218 		120 of 10000 with 98.33% 	 Time used:  0.15 sec
2023-04-03 19:33:07,371 		144 of 10000 with 97.92% 	 Time used:  0.15 sec
2023-04-03 19:33:07,523 		168 of 10000 with 98.21% 	 Time used:  0.15 sec
2023-04-03 19:33:07,676 		192 of 10000 with 98.44% 	 Time used:  0.15 sec
2023-04-03 19:33:07,829 		216 of 10000 with 98.61% 	 Time used:  0.15 sec
2023-04-03 19:33:07,981 		240 of 10000 with 98.75% 	 Time used:  0.15 sec
2023-04-03 19:33:08,134 		264 of 10000 with 98.86% 	 Time used:  0.15 sec
2023-04-03 19:33:08,287 		288 of 10000 with 98.96% 	 Time used:  0.15 sec
2023-04-03 19:33:08,439 		312 of 10000 with 98.72% 	 Time used:  0.15 sec
2023-04-03 19:33:08,592 		336 of 10000 with 98.81% 	 Time used:  0.15 sec
2023-04-03 19:33:08,745 		360 of 10000 with 98.89% 	 Time used:  0.15 sec
2023-04-03 19:33:08,897 		384 of 10000 with 98.96% 	 Time used:  0.15 sec
2023-04-03 19:33:09,050 		408 of 10000 with 99.02% 	 Time used:  0.15 sec
2023-04-03 19:33:09,202 		432 of 10000 with 99.07% 	 Time used:  0.15 sec
2023-04-03 19:33:09,355 		456 of 10000 with 98.68% 	 Time used:  0.15 sec
2023-04-03 19:33:09,508 		480 of 10000 with 98.75% 	 Time used:  0.15 sec
2023-04-03 19:33:09,661 		504 of 10000 with 98.81% 	 Time used:  0.15 sec
2023-04-03 19:33:09,813 		528 of 10000 with 98.86% 	 Time used:  0.15 sec
2023-04-03 19:33:09,966 		552 of 10000 with 98.91% 	 Time used:  0.15 sec
2023-04-03 19:33:10,118 		576 of 10000 with 98.78% 	 Time used:  0.15 sec
2023-04-03 19:33:10,271 		600 of 10000 with 98.83% 	 Time used:  0.15 sec
2023-04-03 19:33:10,424 		624 of 10000 with 98.88% 	 Time used:  0.15 sec
2023-04-03 19:33:10,576 		648 of 10000 with 98.92% 	 Time used:  0.15 sec
2023-04-03 19:33:10,729 		672 of 10000 with 98.96% 	 Time used:  0.15 sec
2023-04-03 19:33:10,882 		696 of 10000 with 98.99% 	 Time used:  0.15 sec
2023-04-03 19:33:11,034 		720 of 10000 with 99.03% 	 Time used:  0.15 sec
2023-04-03 19:33:11,187 		744 of 10000 with 99.06% 	 Time used:  0.15 sec
2023-04-03 19:33:11,339 		768 of 10000 with 98.96% 	 Time used:  0.15 sec
2023-04-03 19:33:11,492 		792 of 10000 with 98.99% 	 Time used:  0.15 sec
2023-04-03 19:33:11,645 		816 of 10000 with 99.02% 	 Time used:  0.15 sec
2023-04-03 19:33:11,797 		840 of 10000 with 98.93% 	 Time used:  0.15 sec
2023-04-03 19:33:11,950 		864 of 10000 with 98.84% 	 Time used:  0.15 sec
2023-04-03 19:33:12,103 		888 of 10000 with 98.87% 	 Time used:  0.15 sec
2023-04-03 19:33:12,255 		912 of 10000 with 98.68% 	 Time used:  0.15 sec
2023-04-03 19:33:12,408 		936 of 10000 with 98.72% 	 Time used:  0.15 sec
2023-04-03 19:33:12,561 		960 of 10000 with 98.75% 	 Time used:  0.15 sec
2023-04-03 19:33:12,713 		984 of 10000 with 98.78% 	 Time used:  0.15 sec
2023-04-03 19:33:12,866 		1008 of 10000 with 98.81% 	 Time used:  0.15 sec
2023-04-03 19:33:13,019 		1032 of 10000 with 98.84% 	 Time used:  0.15 sec
2023-04-03 19:33:13,171 		1056 of 10000 with 98.86% 	 Time used:  0.15 sec
2023-04-03 19:33:13,324 		1080 of 10000 with 98.89% 	 Time used:  0.15 sec
2023-04-03 19:33:13,477 		1104 of 10000 with 98.91% 	 Time used:  0.15 sec
2023-04-03 19:33:13,630 		1128 of 10000 with 98.94% 	 Time used:  0.15 sec
2023-04-03 19:33:13,782 		1152 of 10000 with 98.96% 	 Time used:  0.15 sec
2023-04-03 19:33:13,935 		1176 of 10000 with 98.98% 	 Time used:  0.15 sec
2023-04-03 19:33:14,087 		1200 of 10000 with 99.00% 	 Time used:  0.15 sec
2023-04-03 19:33:14,240 		1224 of 10000 with 98.94% 	 Time used:  0.15 sec
2023-04-03 19:33:14,393 		1248 of 10000 with 98.96% 	 Time used:  0.15 sec
2023-04-03 19:33:14,545 		1272 of 10000 with 98.98% 	 Time used:  0.15 sec
2023-04-03 19:33:14,698 		1296 of 10000 with 99.00% 	 Time used:  0.15 sec
2023-04-03 19:33:14,851 		1320 of 10000 with 99.02% 	 Time used:  0.15 sec
2023-04-03 19:33:15,003 		1344 of 10000 with 99.03% 	 Time used:  0.15 sec
2023-04-03 19:33:15,156 		1368 of 10000 with 99.05% 	 Time used:  0.15 sec
2023-04-03 19:33:15,309 		1392 of 10000 with 99.07% 	 Time used:  0.15 sec
2023-04-03 19:33:15,461 		1416 of 10000 with 99.08% 	 Time used:  0.15 sec
2023-04-03 19:33:15,614 		1440 of 10000 with 99.10% 	 Time used:  0.15 sec
2023-04-03 19:33:15,766 		1464 of 10000 with 99.11% 	 Time used:  0.15 sec
2023-04-03 19:33:15,919 		1488 of 10000 with 99.06% 	 Time used:  0.15 sec
2023-04-03 19:33:16,072 		1512 of 10000 with 99.07% 	 Time used:  0.15 sec
2023-04-03 19:33:16,224 		1536 of 10000 with 99.02% 	 Time used:  0.15 sec
2023-04-03 19:33:16,377 		1560 of 10000 with 99.04% 	 Time used:  0.15 sec
2023-04-03 19:33:16,530 		1584 of 10000 with 98.99% 	 Time used:  0.15 sec
2023-04-03 19:33:16,682 		1608 of 10000 with 99.00% 	 Time used:  0.15 sec
2023-04-03 19:33:16,835 		1632 of 10000 with 98.96% 	 Time used:  0.15 sec
2023-04-03 19:33:16,988 		1656 of 10000 with 98.97% 	 Time used:  0.15 sec
2023-04-03 19:33:17,140 		1680 of 10000 with 98.99% 	 Time used:  0.15 sec
2023-04-03 19:33:17,293 		1704 of 10000 with 99.00% 	 Time used:  0.15 sec
2023-04-03 19:33:17,446 		1728 of 10000 with 99.02% 	 Time used:  0.15 sec
2023-04-03 19:33:17,598 		1752 of 10000 with 99.03% 	 Time used:  0.15 sec
2023-04-03 19:33:17,751 		1776 of 10000 with 99.04% 	 Time used:  0.15 sec
2023-04-03 19:33:17,904 		1800 of 10000 with 99.06% 	 Time used:  0.15 sec
2023-04-03 19:33:18,056 		1824 of 10000 with 99.01% 	 Time used:  0.15 sec
2023-04-03 19:33:18,209 		1848 of 10000 with 99.03% 	 Time used:  0.15 sec
2023-04-03 19:33:18,362 		1872 of 10000 with 98.99% 	 Time used:  0.15 sec
2023-04-03 19:33:18,514 		1896 of 10000 with 99.00% 	 Time used:  0.15 sec
2023-04-03 19:33:18,667 		1920 of 10000 with 99.01% 	 Time used:  0.15 sec
2023-04-03 19:33:18,820 		1944 of 10000 with 99.02% 	 Time used:  0.15 sec
2023-04-03 19:33:18,972 		1968 of 10000 with 99.03% 	 Time used:  0.15 sec
2023-04-03 19:33:19,125 		1992 of 10000 with 99.05% 	 Time used:  0.15 sec
2023-04-03 19:33:19,278 		2016 of 10000 with 99.06% 	 Time used:  0.15 sec
2023-04-03 19:33:19,430 		2040 of 10000 with 99.07% 	 Time used:  0.15 sec
2023-04-03 19:33:19,583 		2064 of 10000 with 99.08% 	 Time used:  0.15 sec
2023-04-03 19:33:19,735 		2088 of 10000 with 99.09% 	 Time used:  0.15 sec
2023-04-03 19:33:19,888 		2112 of 10000 with 99.10% 	 Time used:  0.15 sec
2023-04-03 19:33:20,041 		2136 of 10000 with 99.11% 	 Time used:  0.15 sec
2023-04-03 19:33:20,193 		2160 of 10000 with 99.12% 	 Time used:  0.15 sec
2023-04-03 19:33:20,346 		2184 of 10000 with 99.13% 	 Time used:  0.15 sec
2023-04-03 19:33:20,499 		2208 of 10000 with 99.14% 	 Time used:  0.15 sec
2023-04-03 19:33:20,651 		2232 of 10000 with 99.15% 	 Time used:  0.15 sec
2023-04-03 19:33:20,805 		2256 of 10000 with 99.16% 	 Time used:  0.15 sec
2023-04-03 19:33:20,957 		2280 of 10000 with 99.17% 	 Time used:  0.15 sec
2023-04-03 19:33:21,110 		2304 of 10000 with 99.18% 	 Time used:  0.15 sec
2023-04-03 19:33:21,262 		2328 of 10000 with 99.18% 	 Time used:  0.15 sec
2023-04-03 19:33:21,415 		2352 of 10000 with 99.19% 	 Time used:  0.15 sec
2023-04-03 19:33:21,568 		2376 of 10000 with 99.20% 	 Time used:  0.15 sec
2023-04-03 19:33:21,720 		2400 of 10000 with 99.21% 	 Time used:  0.15 sec
2023-04-03 19:33:21,873 		2424 of 10000 with 99.22% 	 Time used:  0.15 sec
2023-04-03 19:33:22,026 		2448 of 10000 with 99.22% 	 Time used:  0.15 sec
2023-04-03 19:33:22,178 		2472 of 10000 with 99.23% 	 Time used:  0.15 sec
2023-04-03 19:33:22,331 		2496 of 10000 with 99.24% 	 Time used:  0.15 sec
2023-04-03 19:33:22,483 		2520 of 10000 with 99.25% 	 Time used:  0.15 sec
2023-04-03 19:33:22,636 		2544 of 10000 with 99.25% 	 Time used:  0.15 sec
2023-04-03 19:33:22,789 		2568 of 10000 with 99.26% 	 Time used:  0.15 sec
2023-04-03 19:33:22,941 		2592 of 10000 with 99.27% 	 Time used:  0.15 sec
2023-04-03 19:33:23,095 		2616 of 10000 with 99.27% 	 Time used:  0.15 sec
2023-04-03 19:33:23,247 		2640 of 10000 with 99.28% 	 Time used:  0.15 sec
2023-04-03 19:33:23,400 		2664 of 10000 with 99.29% 	 Time used:  0.15 sec
2023-04-03 19:33:23,553 		2688 of 10000 with 99.29% 	 Time used:  0.15 sec
2023-04-03 19:33:23,705 		2712 of 10000 with 99.30% 	 Time used:  0.15 sec
2023-04-03 19:33:23,858 		2736 of 10000 with 99.31% 	 Time used:  0.15 sec
2023-04-03 19:33:24,011 		2760 of 10000 with 99.31% 	 Time used:  0.15 sec
2023-04-03 19:33:24,163 		2784 of 10000 with 99.32% 	 Time used:  0.15 sec
2023-04-03 19:33:24,316 		2808 of 10000 with 99.32% 	 Time used:  0.15 sec
2023-04-03 19:33:24,468 		2832 of 10000 with 99.33% 	 Time used:  0.15 sec
2023-04-03 19:33:24,622 		2856 of 10000 with 99.33% 	 Time used:  0.15 sec
2023-04-03 19:33:24,775 		2880 of 10000 with 99.31% 	 Time used:  0.15 sec
2023-04-03 19:33:24,927 		2904 of 10000 with 99.31% 	 Time used:  0.15 sec
2023-04-03 19:33:25,080 		2928 of 10000 with 99.32% 	 Time used:  0.15 sec
2023-04-03 19:33:25,233 		2952 of 10000 with 99.32% 	 Time used:  0.15 sec
2023-04-03 19:33:25,385 		2976 of 10000 with 99.33% 	 Time used:  0.15 sec
2023-04-03 19:33:25,538 		3000 of 10000 with 99.33% 	 Time used:  0.15 sec
2023-04-03 19:33:25,691 		3024 of 10000 with 99.34% 	 Time used:  0.15 sec
2023-04-03 19:33:25,845 		3048 of 10000 with 99.34% 	 Time used:  0.15 sec
2023-04-03 19:33:25,997 		3072 of 10000 with 99.35% 	 Time used:  0.15 sec
2023-04-03 19:33:26,150 		3096 of 10000 with 99.32% 	 Time used:  0.15 sec
2023-04-03 19:33:26,302 		3120 of 10000 with 99.33% 	 Time used:  0.15 sec
2023-04-03 19:33:26,455 		3144 of 10000 with 99.33% 	 Time used:  0.15 sec
2023-04-03 19:33:26,608 		3168 of 10000 with 99.34% 	 Time used:  0.15 sec
2023-04-03 19:33:26,760 		3192 of 10000 with 99.31% 	 Time used:  0.15 sec
2023-04-03 19:33:26,913 		3216 of 10000 with 99.32% 	 Time used:  0.15 sec
2023-04-03 19:33:27,066 		3240 of 10000 with 99.32% 	 Time used:  0.15 sec
2023-04-03 19:33:27,218 		3264 of 10000 with 99.33% 	 Time used:  0.15 sec
2023-04-03 19:33:27,371 		3288 of 10000 with 99.33% 	 Time used:  0.15 sec
2023-04-03 19:33:27,524 		3312 of 10000 with 99.34% 	 Time used:  0.15 sec
2023-04-03 19:33:27,676 		3336 of 10000 with 99.34% 	 Time used:  0.15 sec
2023-04-03 19:33:27,829 		3360 of 10000 with 99.35% 	 Time used:  0.15 sec
2023-04-03 19:33:27,981 		3384 of 10000 with 99.35% 	 Time used:  0.15 sec
2023-04-03 19:33:28,134 		3408 of 10000 with 99.35% 	 Time used:  0.15 sec
2023-04-03 19:33:28,287 		3432 of 10000 with 99.36% 	 Time used:  0.15 sec
2023-04-03 19:33:28,439 		3456 of 10000 with 99.33% 	 Time used:  0.15 sec
2023-04-03 19:33:28,592 		3480 of 10000 with 99.31% 	 Time used:  0.15 sec
2023-04-03 19:33:28,745 		3504 of 10000 with 99.32% 	 Time used:  0.15 sec
2023-04-03 19:33:28,897 		3528 of 10000 with 99.32% 	 Time used:  0.15 sec
2023-04-03 19:33:29,050 		3552 of 10000 with 99.32% 	 Time used:  0.15 sec
2023-04-03 19:33:29,203 		3576 of 10000 with 99.33% 	 Time used:  0.15 sec
2023-04-03 19:33:29,355 		3600 of 10000 with 99.33% 	 Time used:  0.15 sec
2023-04-03 19:33:29,508 		3624 of 10000 with 99.34% 	 Time used:  0.15 sec
2023-04-03 19:33:29,661 		3648 of 10000 with 99.34% 	 Time used:  0.15 sec
2023-04-03 19:33:29,813 		3672 of 10000 with 99.35% 	 Time used:  0.15 sec
2023-04-03 19:33:29,966 		3696 of 10000 with 99.35% 	 Time used:  0.15 sec
2023-04-03 19:33:30,118 		3720 of 10000 with 99.35% 	 Time used:  0.15 sec
2023-04-03 19:33:30,271 		3744 of 10000 with 99.36% 	 Time used:  0.15 sec
2023-04-03 19:33:30,424 		3768 of 10000 with 99.36% 	 Time used:  0.15 sec
2023-04-03 19:33:30,576 		3792 of 10000 with 99.37% 	 Time used:  0.15 sec
2023-04-03 19:33:30,729 		3816 of 10000 with 99.37% 	 Time used:  0.15 sec
2023-04-03 19:33:30,882 		3840 of 10000 with 99.38% 	 Time used:  0.15 sec
2023-04-03 19:33:31,034 		3864 of 10000 with 99.38% 	 Time used:  0.15 sec
2023-04-03 19:33:31,187 		3888 of 10000 with 99.38% 	 Time used:  0.15 sec
2023-04-03 19:33:31,339 		3912 of 10000 with 99.39% 	 Time used:  0.15 sec
2023-04-03 19:33:31,492 		3936 of 10000 with 99.39% 	 Time used:  0.15 sec
2023-04-03 19:33:31,645 		3960 of 10000 with 99.39% 	 Time used:  0.15 sec
2023-04-03 19:33:31,797 		3984 of 10000 with 99.40% 	 Time used:  0.15 sec
2023-04-03 19:33:31,950 		4008 of 10000 with 99.38% 	 Time used:  0.15 sec
2023-04-03 19:33:32,102 		4032 of 10000 with 99.38% 	 Time used:  0.15 sec
2023-04-03 19:33:32,255 		4056 of 10000 with 99.38% 	 Time used:  0.15 sec
2023-04-03 19:33:32,408 		4080 of 10000 with 99.39% 	 Time used:  0.15 sec
2023-04-03 19:33:32,560 		4104 of 10000 with 99.39% 	 Time used:  0.15 sec
2023-04-03 19:33:32,713 		4128 of 10000 with 99.39% 	 Time used:  0.15 sec
2023-04-03 19:33:32,866 		4152 of 10000 with 99.40% 	 Time used:  0.15 sec
2023-04-03 19:33:33,018 		4176 of 10000 with 99.40% 	 Time used:  0.15 sec
2023-04-03 19:33:33,171 		4200 of 10000 with 99.38% 	 Time used:  0.15 sec
2023-04-03 19:33:33,324 		4224 of 10000 with 99.38% 	 Time used:  0.15 sec
2023-04-03 19:33:33,477 		4248 of 10000 with 99.39% 	 Time used:  0.15 sec
2023-04-03 19:33:33,630 		4272 of 10000 with 99.39% 	 Time used:  0.15 sec
2023-04-03 19:33:33,782 		4296 of 10000 with 99.39% 	 Time used:  0.15 sec
2023-04-03 19:33:33,935 		4320 of 10000 with 99.40% 	 Time used:  0.15 sec
2023-04-03 19:33:34,087 		4344 of 10000 with 99.38% 	 Time used:  0.15 sec
2023-04-03 19:33:34,240 		4368 of 10000 with 99.38% 	 Time used:  0.15 sec
2023-04-03 19:33:34,393 		4392 of 10000 with 99.39% 	 Time used:  0.15 sec
2023-04-03 19:33:34,545 		4416 of 10000 with 99.39% 	 Time used:  0.15 sec
2023-04-03 19:33:34,698 		4440 of 10000 with 99.39% 	 Time used:  0.15 sec
2023-04-03 19:33:34,850 		4464 of 10000 with 99.40% 	 Time used:  0.15 sec
2023-04-03 19:33:35,003 		4488 of 10000 with 99.40% 	 Time used:  0.15 sec
2023-04-03 19:33:35,156 		4512 of 10000 with 99.36% 	 Time used:  0.15 sec
2023-04-03 19:33:35,308 		4536 of 10000 with 99.36% 	 Time used:  0.15 sec
2023-04-03 19:33:35,461 		4560 of 10000 with 99.34% 	 Time used:  0.15 sec
2023-04-03 19:33:35,614 		4584 of 10000 with 99.35% 	 Time used:  0.15 sec
2023-04-03 19:33:35,766 		4608 of 10000 with 99.35% 	 Time used:  0.15 sec
2023-04-03 19:33:35,919 		4632 of 10000 with 99.35% 	 Time used:  0.15 sec
2023-04-03 19:33:36,071 		4656 of 10000 with 99.36% 	 Time used:  0.15 sec
2023-04-03 19:33:36,224 		4680 of 10000 with 99.36% 	 Time used:  0.15 sec
2023-04-03 19:33:36,377 		4704 of 10000 with 99.36% 	 Time used:  0.15 sec
2023-04-03 19:33:36,529 		4728 of 10000 with 99.34% 	 Time used:  0.15 sec
2023-04-03 19:33:36,682 		4752 of 10000 with 99.35% 	 Time used:  0.15 sec
2023-04-03 19:33:36,835 		4776 of 10000 with 99.35% 	 Time used:  0.15 sec
2023-04-03 19:33:36,987 		4800 of 10000 with 99.35% 	 Time used:  0.15 sec
2023-04-03 19:33:37,140 		4824 of 10000 with 99.36% 	 Time used:  0.15 sec
2023-04-03 19:33:37,292 		4848 of 10000 with 99.36% 	 Time used:  0.15 sec
2023-04-03 19:33:37,445 		4872 of 10000 with 99.36% 	 Time used:  0.15 sec
2023-04-03 19:33:37,598 		4896 of 10000 with 99.37% 	 Time used:  0.15 sec
2023-04-03 19:33:37,750 		4920 of 10000 with 99.37% 	 Time used:  0.15 sec
2023-04-03 19:33:37,903 		4944 of 10000 with 99.37% 	 Time used:  0.15 sec
2023-04-03 19:33:38,056 		4968 of 10000 with 99.38% 	 Time used:  0.15 sec
2023-04-03 19:33:38,208 		4992 of 10000 with 99.38% 	 Time used:  0.15 sec
2023-04-03 19:33:38,361 		5016 of 10000 with 99.36% 	 Time used:  0.15 sec
2023-04-03 19:33:38,513 		5040 of 10000 with 99.37% 	 Time used:  0.15 sec
2023-04-03 19:33:38,666 		5064 of 10000 with 99.37% 	 Time used:  0.15 sec
2023-04-03 19:33:38,819 		5088 of 10000 with 99.37% 	 Time used:  0.15 sec
2023-04-03 19:33:38,971 		5112 of 10000 with 99.37% 	 Time used:  0.15 sec
2023-04-03 19:33:39,124 		5136 of 10000 with 99.38% 	 Time used:  0.15 sec
2023-04-03 19:33:39,277 		5160 of 10000 with 99.38% 	 Time used:  0.15 sec
2023-04-03 19:33:39,429 		5184 of 10000 with 99.38% 	 Time used:  0.15 sec
2023-04-03 19:33:39,582 		5208 of 10000 with 99.39% 	 Time used:  0.15 sec
2023-04-03 19:33:39,734 		5232 of 10000 with 99.39% 	 Time used:  0.15 sec
2023-04-03 19:33:39,887 		5256 of 10000 with 99.39% 	 Time used:  0.15 sec
2023-04-03 19:33:40,040 		5280 of 10000 with 99.39% 	 Time used:  0.15 sec
2023-04-03 19:33:40,192 		5304 of 10000 with 99.40% 	 Time used:  0.15 sec
2023-04-03 19:33:40,345 		5328 of 10000 with 99.38% 	 Time used:  0.15 sec
2023-04-03 19:33:40,498 		5352 of 10000 with 99.36% 	 Time used:  0.15 sec
2023-04-03 19:33:40,650 		5376 of 10000 with 99.37% 	 Time used:  0.15 sec
2023-04-03 19:33:40,803 		5400 of 10000 with 99.37% 	 Time used:  0.15 sec
2023-04-03 19:33:40,956 		5424 of 10000 with 99.35% 	 Time used:  0.15 sec
2023-04-03 19:33:41,108 		5448 of 10000 with 99.36% 	 Time used:  0.15 sec
2023-04-03 19:33:41,261 		5472 of 10000 with 99.34% 	 Time used:  0.15 sec
2023-04-03 19:33:41,413 		5496 of 10000 with 99.34% 	 Time used:  0.15 sec
2023-04-03 19:33:41,566 		5520 of 10000 with 99.35% 	 Time used:  0.15 sec
2023-04-03 19:33:41,719 		5544 of 10000 with 99.35% 	 Time used:  0.15 sec
2023-04-03 19:33:41,871 		5568 of 10000 with 99.35% 	 Time used:  0.15 sec
2023-04-03 19:33:42,024 		5592 of 10000 with 99.36% 	 Time used:  0.15 sec
2023-04-03 19:33:42,177 		5616 of 10000 with 99.36% 	 Time used:  0.15 sec
2023-04-03 19:33:42,329 		5640 of 10000 with 99.36% 	 Time used:  0.15 sec
2023-04-03 19:33:42,482 		5664 of 10000 with 99.36% 	 Time used:  0.15 sec
2023-04-03 19:33:42,635 		5688 of 10000 with 99.37% 	 Time used:  0.15 sec
2023-04-03 19:33:42,787 		5712 of 10000 with 99.37% 	 Time used:  0.15 sec
2023-04-03 19:33:42,940 		5736 of 10000 with 99.34% 	 Time used:  0.15 sec
2023-04-03 19:33:43,092 		5760 of 10000 with 99.34% 	 Time used:  0.15 sec
2023-04-03 19:33:43,245 		5784 of 10000 with 99.34% 	 Time used:  0.15 sec
2023-04-03 19:33:43,398 		5808 of 10000 with 99.35% 	 Time used:  0.15 sec
2023-04-03 19:33:43,550 		5832 of 10000 with 99.33% 	 Time used:  0.15 sec
2023-04-03 19:33:43,703 		5856 of 10000 with 99.32% 	 Time used:  0.15 sec
2023-04-03 19:33:43,856 		5880 of 10000 with 99.32% 	 Time used:  0.15 sec
2023-04-03 19:33:44,008 		5904 of 10000 with 99.31% 	 Time used:  0.15 sec
2023-04-03 19:33:44,161 		5928 of 10000 with 99.31% 	 Time used:  0.15 sec
2023-04-03 19:33:44,314 		5952 of 10000 with 99.31% 	 Time used:  0.15 sec
2023-04-03 19:33:44,466 		5976 of 10000 with 99.31% 	 Time used:  0.15 sec
2023-04-03 19:33:44,619 		6000 of 10000 with 99.32% 	 Time used:  0.15 sec
2023-04-03 19:33:44,771 		6024 of 10000 with 99.32% 	 Time used:  0.15 sec
2023-04-03 19:33:44,924 		6048 of 10000 with 99.31% 	 Time used:  0.15 sec
2023-04-03 19:33:45,077 		6072 of 10000 with 99.31% 	 Time used:  0.15 sec
2023-04-03 19:33:45,229 		6096 of 10000 with 99.29% 	 Time used:  0.15 sec
2023-04-03 19:33:45,382 		6120 of 10000 with 99.30% 	 Time used:  0.15 sec
2023-04-03 19:33:45,535 		6144 of 10000 with 99.30% 	 Time used:  0.15 sec
2023-04-03 19:33:45,687 		6168 of 10000 with 99.30% 	 Time used:  0.15 sec
2023-04-03 19:33:45,840 		6192 of 10000 with 99.31% 	 Time used:  0.15 sec
2023-04-03 19:33:45,993 		6216 of 10000 with 99.31% 	 Time used:  0.15 sec
2023-04-03 19:33:46,145 		6240 of 10000 with 99.31% 	 Time used:  0.15 sec
2023-04-03 19:33:46,298 		6264 of 10000 with 99.31% 	 Time used:  0.15 sec
2023-04-03 19:33:46,450 		6288 of 10000 with 99.32% 	 Time used:  0.15 sec
2023-04-03 19:33:46,603 		6312 of 10000 with 99.32% 	 Time used:  0.15 sec
2023-04-03 19:33:46,756 		6336 of 10000 with 99.32% 	 Time used:  0.15 sec
2023-04-03 19:33:46,908 		6360 of 10000 with 99.32% 	 Time used:  0.15 sec
2023-04-03 19:33:47,061 		6384 of 10000 with 99.33% 	 Time used:  0.15 sec
2023-04-03 19:33:47,214 		6408 of 10000 with 99.33% 	 Time used:  0.15 sec
2023-04-03 19:33:47,366 		6432 of 10000 with 99.33% 	 Time used:  0.15 sec
2023-04-03 19:33:47,519 		6456 of 10000 with 99.33% 	 Time used:  0.15 sec
2023-04-03 19:33:47,671 		6480 of 10000 with 99.34% 	 Time used:  0.15 sec
2023-04-03 19:33:47,824 		6504 of 10000 with 99.34% 	 Time used:  0.15 sec
2023-04-03 19:33:47,977 		6528 of 10000 with 99.34% 	 Time used:  0.15 sec
2023-04-03 19:33:48,129 		6552 of 10000 with 99.34% 	 Time used:  0.15 sec
2023-04-03 19:33:48,282 		6576 of 10000 with 99.35% 	 Time used:  0.15 sec
2023-04-03 19:33:48,435 		6600 of 10000 with 99.35% 	 Time used:  0.15 sec
2023-04-03 19:33:48,587 		6624 of 10000 with 99.35% 	 Time used:  0.15 sec
2023-04-03 19:33:48,740 		6648 of 10000 with 99.35% 	 Time used:  0.15 sec
2023-04-03 19:33:48,892 		6672 of 10000 with 99.36% 	 Time used:  0.15 sec
2023-04-03 19:33:49,045 		6696 of 10000 with 99.36% 	 Time used:  0.15 sec
2023-04-03 19:33:49,198 		6720 of 10000 with 99.36% 	 Time used:  0.15 sec
2023-04-03 19:33:49,350 		6744 of 10000 with 99.35% 	 Time used:  0.15 sec
2023-04-03 19:33:49,503 		6768 of 10000 with 99.35% 	 Time used:  0.15 sec
2023-04-03 19:33:49,656 		6792 of 10000 with 99.35% 	 Time used:  0.15 sec
2023-04-03 19:33:49,808 		6816 of 10000 with 99.35% 	 Time used:  0.15 sec
2023-04-03 19:33:49,961 		6840 of 10000 with 99.34% 	 Time used:  0.15 sec
2023-04-03 19:33:50,113 		6864 of 10000 with 99.34% 	 Time used:  0.15 sec
2023-04-03 19:33:50,266 		6888 of 10000 with 99.35% 	 Time used:  0.15 sec
2023-04-03 19:33:50,419 		6912 of 10000 with 99.35% 	 Time used:  0.15 sec
2023-04-03 19:33:50,571 		6936 of 10000 with 99.35% 	 Time used:  0.15 sec
2023-04-03 19:33:50,724 		6960 of 10000 with 99.35% 	 Time used:  0.15 sec
2023-04-03 19:33:50,877 		6984 of 10000 with 99.34% 	 Time used:  0.15 sec
2023-04-03 19:33:51,029 		7008 of 10000 with 99.34% 	 Time used:  0.15 sec
2023-04-03 19:33:51,182 		7032 of 10000 with 99.33% 	 Time used:  0.15 sec
2023-04-03 19:33:51,335 		7056 of 10000 with 99.33% 	 Time used:  0.15 sec
2023-04-03 19:33:51,487 		7080 of 10000 with 99.34% 	 Time used:  0.15 sec
2023-04-03 19:33:51,640 		7104 of 10000 with 99.34% 	 Time used:  0.15 sec
2023-04-03 19:33:51,792 		7128 of 10000 with 99.34% 	 Time used:  0.15 sec
2023-04-03 19:33:51,945 		7152 of 10000 with 99.33% 	 Time used:  0.15 sec
2023-04-03 19:33:52,098 		7176 of 10000 with 99.33% 	 Time used:  0.15 sec
2023-04-03 19:33:52,250 		7200 of 10000 with 99.33% 	 Time used:  0.15 sec
2023-04-03 19:33:52,403 		7224 of 10000 with 99.34% 	 Time used:  0.15 sec
2023-04-03 19:33:52,556 		7248 of 10000 with 99.34% 	 Time used:  0.15 sec
2023-04-03 19:33:52,708 		7272 of 10000 with 99.34% 	 Time used:  0.15 sec
2023-04-03 19:33:52,861 		7296 of 10000 with 99.34% 	 Time used:  0.15 sec
2023-04-03 19:33:53,014 		7320 of 10000 with 99.33% 	 Time used:  0.15 sec
2023-04-03 19:33:53,166 		7344 of 10000 with 99.32% 	 Time used:  0.15 sec
2023-04-03 19:33:53,319 		7368 of 10000 with 99.32% 	 Time used:  0.15 sec
2023-04-03 19:33:53,472 		7392 of 10000 with 99.31% 	 Time used:  0.15 sec
2023-04-03 19:33:53,625 		7416 of 10000 with 99.31% 	 Time used:  0.15 sec
2023-04-03 19:33:53,777 		7440 of 10000 with 99.31% 	 Time used:  0.15 sec
2023-04-03 19:33:53,930 		7464 of 10000 with 99.32% 	 Time used:  0.15 sec
2023-04-03 19:33:54,083 		7488 of 10000 with 99.32% 	 Time used:  0.15 sec
2023-04-03 19:33:54,235 		7512 of 10000 with 99.32% 	 Time used:  0.15 sec
2023-04-03 19:33:54,388 		7536 of 10000 with 99.32% 	 Time used:  0.15 sec
2023-04-03 19:33:54,540 		7560 of 10000 with 99.31% 	 Time used:  0.15 sec
2023-04-03 19:33:54,693 		7584 of 10000 with 99.31% 	 Time used:  0.15 sec
2023-04-03 19:33:54,846 		7608 of 10000 with 99.32% 	 Time used:  0.15 sec
2023-04-03 19:33:54,998 		7632 of 10000 with 99.32% 	 Time used:  0.15 sec
2023-04-03 19:33:55,151 		7656 of 10000 with 99.32% 	 Time used:  0.15 sec
2023-04-03 19:33:55,304 		7680 of 10000 with 99.32% 	 Time used:  0.15 sec
2023-04-03 19:33:55,456 		7704 of 10000 with 99.33% 	 Time used:  0.15 sec
2023-04-03 19:33:55,609 		7728 of 10000 with 99.33% 	 Time used:  0.15 sec
2023-04-03 19:33:55,762 		7752 of 10000 with 99.33% 	 Time used:  0.15 sec
2023-04-03 19:33:55,914 		7776 of 10000 with 99.33% 	 Time used:  0.15 sec
2023-04-03 19:33:56,067 		7800 of 10000 with 99.33% 	 Time used:  0.15 sec
2023-04-03 19:33:56,219 		7824 of 10000 with 99.34% 	 Time used:  0.15 sec
2023-04-03 19:33:56,372 		7848 of 10000 with 99.34% 	 Time used:  0.15 sec
2023-04-03 19:33:56,525 		7872 of 10000 with 99.34% 	 Time used:  0.15 sec
2023-04-03 19:33:56,677 		7896 of 10000 with 99.34% 	 Time used:  0.15 sec
2023-04-03 19:33:56,830 		7920 of 10000 with 99.34% 	 Time used:  0.15 sec
2023-04-03 19:33:56,983 		7944 of 10000 with 99.35% 	 Time used:  0.15 sec
2023-04-03 19:33:57,135 		7968 of 10000 with 99.35% 	 Time used:  0.15 sec
2023-04-03 19:33:57,288 		7992 of 10000 with 99.35% 	 Time used:  0.15 sec
2023-04-03 19:33:57,440 		8016 of 10000 with 99.35% 	 Time used:  0.15 sec
2023-04-03 19:33:57,593 		8040 of 10000 with 99.35% 	 Time used:  0.15 sec
2023-04-03 19:33:57,746 		8064 of 10000 with 99.36% 	 Time used:  0.15 sec
2023-04-03 19:33:57,898 		8088 of 10000 with 99.36% 	 Time used:  0.15 sec
2023-04-03 19:33:58,051 		8112 of 10000 with 99.36% 	 Time used:  0.15 sec
2023-04-03 19:33:58,204 		8136 of 10000 with 99.36% 	 Time used:  0.15 sec
2023-04-03 19:33:58,356 		8160 of 10000 with 99.36% 	 Time used:  0.15 sec
2023-04-03 19:33:58,509 		8184 of 10000 with 99.36% 	 Time used:  0.15 sec
2023-04-03 19:33:58,661 		8208 of 10000 with 99.37% 	 Time used:  0.15 sec
2023-04-03 19:33:58,814 		8232 of 10000 with 99.37% 	 Time used:  0.15 sec
2023-04-03 19:33:58,967 		8256 of 10000 with 99.37% 	 Time used:  0.15 sec
2023-04-03 19:33:59,119 		8280 of 10000 with 99.37% 	 Time used:  0.15 sec
2023-04-03 19:33:59,272 		8304 of 10000 with 99.37% 	 Time used:  0.15 sec
2023-04-03 19:33:59,425 		8328 of 10000 with 99.38% 	 Time used:  0.15 sec
2023-04-03 19:33:59,577 		8352 of 10000 with 99.38% 	 Time used:  0.15 sec
2023-04-03 19:33:59,730 		8376 of 10000 with 99.38% 	 Time used:  0.15 sec
2023-04-03 19:33:59,883 		8400 of 10000 with 99.38% 	 Time used:  0.15 sec
2023-04-03 19:34:00,035 		8424 of 10000 with 99.38% 	 Time used:  0.15 sec
2023-04-03 19:34:00,188 		8448 of 10000 with 99.38% 	 Time used:  0.15 sec
2023-04-03 19:34:00,340 		8472 of 10000 with 99.39% 	 Time used:  0.15 sec
2023-04-03 19:34:00,493 		8496 of 10000 with 99.39% 	 Time used:  0.15 sec
2023-04-03 19:34:00,646 		8520 of 10000 with 99.39% 	 Time used:  0.15 sec
2023-04-03 19:34:00,798 		8544 of 10000 with 99.39% 	 Time used:  0.15 sec
2023-04-03 19:34:00,951 		8568 of 10000 with 99.39% 	 Time used:  0.15 sec
2023-04-03 19:34:01,104 		8592 of 10000 with 99.39% 	 Time used:  0.15 sec
2023-04-03 19:34:01,256 		8616 of 10000 with 99.40% 	 Time used:  0.15 sec
2023-04-03 19:34:01,409 		8640 of 10000 with 99.39% 	 Time used:  0.15 sec
2023-04-03 19:34:01,562 		8664 of 10000 with 99.39% 	 Time used:  0.15 sec
2023-04-03 19:34:01,715 		8688 of 10000 with 99.39% 	 Time used:  0.15 sec
2023-04-03 19:34:01,868 		8712 of 10000 with 99.39% 	 Time used:  0.15 sec
2023-04-03 19:34:02,021 		8736 of 10000 with 99.39% 	 Time used:  0.15 sec
2023-04-03 19:34:02,173 		8760 of 10000 with 99.39% 	 Time used:  0.15 sec
2023-04-03 19:34:02,326 		8784 of 10000 with 99.40% 	 Time used:  0.15 sec
2023-04-03 19:34:02,479 		8808 of 10000 with 99.39% 	 Time used:  0.15 sec
2023-04-03 19:34:02,632 		8832 of 10000 with 99.38% 	 Time used:  0.15 sec
2023-04-03 19:34:02,785 		8856 of 10000 with 99.38% 	 Time used:  0.15 sec
2023-04-03 19:34:02,937 		8880 of 10000 with 99.38% 	 Time used:  0.15 sec
2023-04-03 19:34:03,090 		8904 of 10000 with 99.38% 	 Time used:  0.15 sec
2023-04-03 19:34:03,243 		8928 of 10000 with 99.38% 	 Time used:  0.15 sec
2023-04-03 19:34:03,395 		8952 of 10000 with 99.39% 	 Time used:  0.15 sec
2023-04-03 19:34:03,548 		8976 of 10000 with 99.39% 	 Time used:  0.15 sec
2023-04-03 19:34:03,701 		9000 of 10000 with 99.39% 	 Time used:  0.15 sec
2023-04-03 19:34:03,853 		9024 of 10000 with 99.39% 	 Time used:  0.15 sec
2023-04-03 19:34:04,006 		9048 of 10000 with 99.39% 	 Time used:  0.15 sec
2023-04-03 19:34:04,159 		9072 of 10000 with 99.38% 	 Time used:  0.15 sec
2023-04-03 19:34:04,312 		9096 of 10000 with 99.38% 	 Time used:  0.15 sec
2023-04-03 19:34:04,464 		9120 of 10000 with 99.38% 	 Time used:  0.15 sec
2023-04-03 19:34:04,617 		9144 of 10000 with 99.38% 	 Time used:  0.15 sec
2023-04-03 19:34:04,770 		9168 of 10000 with 99.38% 	 Time used:  0.15 sec
2023-04-03 19:34:04,922 		9192 of 10000 with 99.38% 	 Time used:  0.15 sec
2023-04-03 19:34:05,075 		9216 of 10000 with 99.37% 	 Time used:  0.15 sec
2023-04-03 19:34:05,228 		9240 of 10000 with 99.37% 	 Time used:  0.15 sec
2023-04-03 19:34:05,380 		9264 of 10000 with 99.37% 	 Time used:  0.15 sec
2023-04-03 19:34:05,533 		9288 of 10000 with 99.38% 	 Time used:  0.15 sec
2023-04-03 19:34:05,686 		9312 of 10000 with 99.38% 	 Time used:  0.15 sec
2023-04-03 19:34:05,839 		9336 of 10000 with 99.38% 	 Time used:  0.15 sec
2023-04-03 19:34:05,991 		9360 of 10000 with 99.38% 	 Time used:  0.15 sec
2023-04-03 19:34:06,144 		9384 of 10000 with 99.38% 	 Time used:  0.15 sec
2023-04-03 19:34:06,297 		9408 of 10000 with 99.38% 	 Time used:  0.15 sec
2023-04-03 19:34:06,449 		9432 of 10000 with 99.39% 	 Time used:  0.15 sec
2023-04-03 19:34:06,602 		9456 of 10000 with 99.39% 	 Time used:  0.15 sec
2023-04-03 19:34:06,755 		9480 of 10000 with 99.39% 	 Time used:  0.15 sec
2023-04-03 19:34:06,907 		9504 of 10000 with 99.39% 	 Time used:  0.15 sec
2023-04-03 19:34:07,060 		9528 of 10000 with 99.39% 	 Time used:  0.15 sec
2023-04-03 19:34:07,213 		9552 of 10000 with 99.39% 	 Time used:  0.15 sec
2023-04-03 19:34:07,366 		9576 of 10000 with 99.39% 	 Time used:  0.15 sec
2023-04-03 19:34:07,518 		9600 of 10000 with 99.40% 	 Time used:  0.15 sec
2023-04-03 19:34:07,671 		9624 of 10000 with 99.40% 	 Time used:  0.15 sec
2023-04-03 19:34:07,824 		9648 of 10000 with 99.39% 	 Time used:  0.15 sec
2023-04-03 19:34:07,976 		9672 of 10000 with 99.38% 	 Time used:  0.15 sec
2023-04-03 19:34:08,129 		9696 of 10000 with 99.38% 	 Time used:  0.15 sec
2023-04-03 19:34:08,282 		9720 of 10000 with 99.37% 	 Time used:  0.15 sec
2023-04-03 19:34:08,434 		9744 of 10000 with 99.37% 	 Time used:  0.15 sec
2023-04-03 19:34:08,587 		9768 of 10000 with 99.37% 	 Time used:  0.15 sec
2023-04-03 19:34:08,740 		9792 of 10000 with 99.37% 	 Time used:  0.15 sec
2023-04-03 19:34:08,892 		9816 of 10000 with 99.37% 	 Time used:  0.15 sec
2023-04-03 19:34:09,045 		9840 of 10000 with 99.37% 	 Time used:  0.15 sec
2023-04-03 19:34:09,198 		9864 of 10000 with 99.37% 	 Time used:  0.15 sec
2023-04-03 19:34:09,350 		9888 of 10000 with 99.36% 	 Time used:  0.15 sec
2023-04-03 19:34:09,503 		9912 of 10000 with 99.36% 	 Time used:  0.15 sec
2023-04-03 19:34:09,656 		9936 of 10000 with 99.37% 	 Time used:  0.15 sec
2023-04-03 19:34:09,809 		9960 of 10000 with 99.37% 	 Time used:  0.15 sec
2023-04-03 19:34:09,961 		9984 of 10000 with 99.37% 	 Time used:  0.15 sec
2023-04-03 19:34:10,061 		10000 of 10000 with 99.36% 	 Time used:  0.10 sec
2023-04-03 19:34:10,061 
2023-04-03 19:34:10,063 			Learning rate: weights:   1.000e-07    
2023-04-03 19:34:10,063 			Last test performance: 99.36%
2023-04-03 19:34:10,063 ----------------
2023-04-03 19:34:13,222   85  =>  0    		Training 486 pattern with 99.79% 	Forward time: 	 3.06 sec
2023-04-03 19:34:13,222 			Loss:    1.925e-02    			Backward time: 	 0.09 sec 
2023-04-03 19:34:13,222 ADAM: Layer 0 -> dw_min:1.0000e+00  dw_max:1.0000e+00 lr:1.0000e-07
2023-04-03 19:34:13,222 ADAM: Layer 1 -> dw_min:1.0000e+00  dw_max:1.0000e+00 lr:1.0000e-07
2023-04-03 19:34:13,222 ADAM: Layer 2 -> dw_min:1.0000e+00  dw_max:1.0000e+00 lr:1.0000e-07
2023-04-03 19:34:13,223 ADAM: Layer 3 -> dw_min:1.0000e+00  dw_max:1.0000e+00 lr:1.0000e-07
2023-04-03 19:34:13,238 			Learning rate: weights:   1.000e-07    
2023-04-03 19:34:13,238 			Last test performance: 99.36%
2023-04-03 19:34:13,238 ----------------
2023-04-03 19:34:16,396   85  =>  1    		Training 486 pattern with 99.79% 	Forward time: 	 3.06 sec
2023-04-03 19:34:16,396 			Loss:    6.590e-03    			Backward time: 	 0.09 sec 
2023-04-03 19:34:16,397 ADAM: Layer 0 -> dw_min:1.0000e+00  dw_max:1.0000e+00 lr:1.0000e-07
2023-04-03 19:34:16,397 ADAM: Layer 1 -> dw_min:1.0000e+00  dw_max:1.0000e+00 lr:1.0000e-07
2023-04-03 19:34:16,397 ADAM: Layer 2 -> dw_min:1.0000e+00  dw_max:1.0000e+00 lr:1.0000e-07
2023-04-03 19:34:16,397 ADAM: Layer 3 -> dw_min:1.0000e+00  dw_max:1.0000e+00 lr:1.0000e-07
2023-04-03 19:34:16,413 			Learning rate: weights:   1.000e-07    
2023-04-03 19:34:16,413 			Last test performance: 99.36%
2023-04-03 19:34:16,413 ----------------
2023-04-03 19:34:19,570   85  =>  2    		Training 486 pattern with 100.00% 	Forward time: 	 3.06 sec
2023-04-03 19:34:19,570 			Loss:    1.494e-03    			Backward time: 	 0.09 sec 
2023-04-03 19:34:19,570 ADAM: Layer 0 -> dw_min:1.0000e+00  dw_max:1.0000e+00 lr:1.0000e-07
2023-04-03 19:34:19,571 ADAM: Layer 1 -> dw_min:1.0000e+00  dw_max:1.0000e+00 lr:1.0000e-07
2023-04-03 19:34:19,571 ADAM: Layer 2 -> dw_min:1.0000e+00  dw_max:1.0000e+00 lr:1.0000e-07
2023-04-03 19:34:19,571 ADAM: Layer 3 -> dw_min:1.0000e+00  dw_max:1.0000e+00 lr:1.0000e-07
2023-04-03 19:34:19,587 			Learning rate: weights:   1.000e-07    
2023-04-03 19:34:19,587 			Last test performance: 99.36%
2023-04-03 19:34:19,587 ----------------
2023-04-03 19:34:22,744   85  =>  3    		Training 486 pattern with 100.00% 	Forward time: 	 3.06 sec
2023-04-03 19:34:22,744 			Loss:    2.002e-03    			Backward time: 	 0.09 sec 
2023-04-03 19:34:22,745 ADAM: Layer 0 -> dw_min:1.0000e+00  dw_max:1.0000e+00 lr:1.0000e-07
2023-04-03 19:34:22,745 ADAM: Layer 1 -> dw_min:1.0000e+00  dw_max:1.0000e+00 lr:1.0000e-07
2023-04-03 19:34:22,745 ADAM: Layer 2 -> dw_min:1.0000e+00  dw_max:1.0000e+00 lr:1.0000e-07
2023-04-03 19:34:22,745 ADAM: Layer 3 -> dw_min:1.0000e+00  dw_max:1.0000e+00 lr:1.0000e-07
2023-04-03 19:34:22,819 			Learning rate: weights:   1.000e-07    
2023-04-03 19:34:22,820 			Last test performance: 99.36%
2023-04-03 19:34:22,820 ----------------
2023-04-03 19:34:25,979   85  =>  4    		Training 486 pattern with 99.79% 	Forward time: 	 3.06 sec
2023-04-03 19:34:25,979 			Loss:    1.414e-02    			Backward time: 	 0.09 sec 
2023-04-03 19:34:25,980 ADAM: Layer 0 -> dw_min:1.0000e+00  dw_max:1.0000e+00 lr:1.0000e-07
2023-04-03 19:34:25,980 ADAM: Layer 1 -> dw_min:1.0000e+00  dw_max:1.0000e+00 lr:1.0000e-07
2023-04-03 19:34:25,980 ADAM: Layer 2 -> dw_min:1.0000e+00  dw_max:1.0000e+00 lr:1.0000e-07
2023-04-03 19:34:25,980 ADAM: Layer 3 -> dw_min:1.0000e+00  dw_max:1.0000e+00 lr:1.0000e-07
2023-04-03 19:34:25,994 			Learning rate: weights:   1.000e-07    
2023-04-03 19:34:25,994 			Last test performance: 99.36%
2023-04-03 19:34:25,994 ----------------
2023-04-03 19:34:29,152   85  =>  5    		Training 486 pattern with 100.00% 	Forward time: 	 3.06 sec
2023-04-03 19:34:29,152 			Loss:    1.228e-03    			Backward time: 	 0.09 sec 
2023-04-03 19:34:29,152 ADAM: Layer 0 -> dw_min:1.0000e+00  dw_max:1.0000e+00 lr:1.0000e-07
2023-04-03 19:34:29,152 ADAM: Layer 1 -> dw_min:1.0000e+00  dw_max:1.0000e+00 lr:1.0000e-07
2023-04-03 19:34:29,152 ADAM: Layer 2 -> dw_min:1.0000e+00  dw_max:1.0000e+00 lr:1.0000e-07
2023-04-03 19:34:29,152 ADAM: Layer 3 -> dw_min:1.0000e+00  dw_max:1.0000e+00 lr:1.0000e-07
2023-04-03 19:34:29,234 			Learning rate: weights:   1.000e-07    
2023-04-03 19:34:29,234 			Last test performance: 99.36%
2023-04-03 19:34:29,234 ----------------
2023-04-03 19:34:32,392   85  =>  6    		Training 486 pattern with 100.00% 	Forward time: 	 3.06 sec
2023-04-03 19:34:32,392 			Loss:    4.261e-03    			Backward time: 	 0.09 sec 
2023-04-03 19:34:32,393 ADAM: Layer 0 -> dw_min:1.0000e+00  dw_max:1.0000e+00 lr:1.0000e-07
2023-04-03 19:34:32,393 ADAM: Layer 1 -> dw_min:1.0000e+00  dw_max:1.0000e+00 lr:1.0000e-07
2023-04-03 19:34:32,393 ADAM: Layer 2 -> dw_min:1.0000e+00  dw_max:1.0000e+00 lr:1.0000e-07
2023-04-03 19:34:32,393 ADAM: Layer 3 -> dw_min:1.0000e+00  dw_max:1.0000e+00 lr:1.0000e-07
2023-04-03 19:34:32,453 			Learning rate: weights:   1.000e-07    
2023-04-03 19:34:32,453 			Last test performance: 99.36%
2023-04-03 19:34:32,453 ----------------
2023-04-03 19:34:35,613   85  =>  7    		Training 486 pattern with 99.79% 	Forward time: 	 3.06 sec
2023-04-03 19:34:35,613 			Loss:    5.841e-03    			Backward time: 	 0.09 sec 
2023-04-03 19:34:35,613 ADAM: Layer 0 -> dw_min:1.0000e+00  dw_max:1.0000e+00 lr:1.0000e-07
2023-04-03 19:34:35,613 ADAM: Layer 1 -> dw_min:1.0000e+00  dw_max:1.0000e+00 lr:1.0000e-07
2023-04-03 19:34:35,613 ADAM: Layer 2 -> dw_min:1.0000e+00  dw_max:1.0000e+00 lr:1.0000e-07
2023-04-03 19:34:35,613 ADAM: Layer 3 -> dw_min:1.0000e+00  dw_max:1.0000e+00 lr:1.0000e-07
2023-04-03 19:34:35,690 			Learning rate: weights:   1.000e-07    
2023-04-03 19:34:35,690 			Last test performance: 99.36%
2023-04-03 19:34:35,690 ----------------
2023-04-03 19:34:38,849   85  =>  8    		Training 486 pattern with 100.00% 	Forward time: 	 3.06 sec
2023-04-03 19:34:38,849 			Loss:    1.554e-03    			Backward time: 	 0.09 sec 
2023-04-03 19:34:38,849 ADAM: Layer 0 -> dw_min:1.0000e+00  dw_max:1.0000e+00 lr:1.0000e-07
2023-04-03 19:34:38,850 ADAM: Layer 1 -> dw_min:1.0000e+00  dw_max:1.0000e+00 lr:1.0000e-07
2023-04-03 19:34:38,850 ADAM: Layer 2 -> dw_min:1.0000e+00  dw_max:1.0000e+00 lr:1.0000e-07
2023-04-03 19:34:38,850 ADAM: Layer 3 -> dw_min:1.0000e+00  dw_max:1.0000e+00 lr:1.0000e-07
2023-04-03 19:34:38,929 			Learning rate: weights:   1.000e-07    
2023-04-03 19:34:38,929 			Last test performance: 99.36%
2023-04-03 19:34:38,929 ----------------
2023-04-03 19:34:42,088   85  =>  9    		Training 486 pattern with 99.58% 	Forward time: 	 3.06 sec
2023-04-03 19:34:42,088 			Loss:    8.482e-03    			Backward time: 	 0.09 sec 
2023-04-03 19:34:42,089 ADAM: Layer 0 -> dw_min:1.0000e+00  dw_max:1.0000e+00 lr:1.0000e-07
2023-04-03 19:34:42,089 ADAM: Layer 1 -> dw_min:1.0000e+00  dw_max:1.0000e+00 lr:1.0000e-07
2023-04-03 19:34:42,089 ADAM: Layer 2 -> dw_min:1.0000e+00  dw_max:1.0000e+00 lr:1.0000e-07
2023-04-03 19:34:42,089 ADAM: Layer 3 -> dw_min:1.0000e+00  dw_max:1.0000e+00 lr:1.0000e-07
2023-04-03 19:34:42,148 			Learning rate: weights:   1.000e-07    
2023-04-03 19:34:42,148 			Last test performance: 99.36%
2023-04-03 19:34:42,148 ----------------
2023-04-03 19:34:45,305   85  =>  10   		Training 486 pattern with 100.00% 	Forward time: 	 3.06 sec
2023-04-03 19:34:45,306 			Loss:    1.311e-03    			Backward time: 	 0.09 sec 
2023-04-03 19:34:45,306 ADAM: Layer 0 -> dw_min:1.0000e+00  dw_max:1.0000e+00 lr:1.0000e-07
2023-04-03 19:34:45,306 ADAM: Layer 1 -> dw_min:1.0000e+00  dw_max:1.0000e+00 lr:1.0000e-07
2023-04-03 19:34:45,306 ADAM: Layer 2 -> dw_min:1.0000e+00  dw_max:1.0000e+00 lr:1.0000e-07
2023-04-03 19:34:45,306 ADAM: Layer 3 -> dw_min:1.0000e+00  dw_max:1.0000e+00 lr:1.0000e-07
2023-04-03 19:34:45,363 			Learning rate: weights:   1.000e-07    
2023-04-03 19:34:45,364 			Last test performance: 99.36%
2023-04-03 19:34:45,364 ----------------
2023-04-03 19:34:48,523   85  =>  11   		Training 486 pattern with 99.79% 	Forward time: 	 3.06 sec
2023-04-03 19:34:48,523 			Loss:    4.834e-03    			Backward time: 	 0.09 sec 
2023-04-03 19:34:48,523 ADAM: Layer 0 -> dw_min:1.0000e+00  dw_max:1.0000e+00 lr:1.0000e-07
2023-04-03 19:34:48,523 ADAM: Layer 1 -> dw_min:1.0000e+00  dw_max:1.0000e+00 lr:1.0000e-07
2023-04-03 19:34:48,523 ADAM: Layer 2 -> dw_min:1.0000e+00  dw_max:1.0000e+00 lr:1.0000e-07
2023-04-03 19:34:48,524 ADAM: Layer 3 -> dw_min:1.0000e+00  dw_max:1.0000e+00 lr:1.0000e-07
2023-04-03 19:34:48,623 			Learning rate: weights:   1.000e-07    
2023-04-03 19:34:48,623 			Last test performance: 99.36%
2023-04-03 19:34:48,623 ----------------
2023-04-03 19:34:51,784   85  =>  12   		Training 486 pattern with 100.00% 	Forward time: 	 3.06 sec
2023-04-03 19:34:51,784 			Loss:    1.405e-03    			Backward time: 	 0.09 sec 
2023-04-03 19:34:51,784 ADAM: Layer 0 -> dw_min:1.0000e+00  dw_max:1.0000e+00 lr:1.0000e-07
2023-04-03 19:34:51,784 ADAM: Layer 1 -> dw_min:1.0000e+00  dw_max:1.0000e+00 lr:1.0000e-07
2023-04-03 19:34:51,784 ADAM: Layer 2 -> dw_min:1.0000e+00  dw_max:1.0000e+00 lr:1.0000e-07
2023-04-03 19:34:51,784 ADAM: Layer 3 -> dw_min:1.0000e+00  dw_max:1.0000e+00 lr:1.0000e-07
2023-04-03 19:34:51,844 			Learning rate: weights:   1.000e-07    
2023-04-03 19:34:51,844 			Last test performance: 99.36%
2023-04-03 19:34:51,844 ----------------
2023-04-03 19:34:55,004   85  =>  13   		Training 486 pattern with 99.79% 	Forward time: 	 3.06 sec
2023-04-03 19:34:55,004 			Loss:    1.015e-02    			Backward time: 	 0.09 sec 
2023-04-03 19:34:55,005 ADAM: Layer 0 -> dw_min:1.0000e+00  dw_max:1.0000e+00 lr:1.0000e-07
2023-04-03 19:34:55,005 ADAM: Layer 1 -> dw_min:1.0000e+00  dw_max:1.0000e+00 lr:1.0000e-07
2023-04-03 19:34:55,005 ADAM: Layer 2 -> dw_min:1.0000e+00  dw_max:1.0000e+00 lr:1.0000e-07
2023-04-03 19:34:55,005 ADAM: Layer 3 -> dw_min:1.0000e+00  dw_max:1.0000e+00 lr:1.0000e-07
2023-04-03 19:34:55,020 			Learning rate: weights:   1.000e-07    
2023-04-03 19:34:55,020 			Last test performance: 99.36%
2023-04-03 19:34:55,020 ----------------
2023-04-03 19:34:58,181   85  =>  14   		Training 486 pattern with 100.00% 	Forward time: 	 3.06 sec
2023-04-03 19:34:58,181 			Loss:    2.630e-03    			Backward time: 	 0.09 sec 
2023-04-03 19:34:58,181 ADAM: Layer 0 -> dw_min:1.0000e+00  dw_max:1.0000e+00 lr:1.0000e-07
2023-04-03 19:34:58,181 ADAM: Layer 1 -> dw_min:1.0000e+00  dw_max:1.0000e+00 lr:1.0000e-07
2023-04-03 19:34:58,181 ADAM: Layer 2 -> dw_min:1.0000e+00  dw_max:1.0000e+00 lr:1.0000e-07
2023-04-03 19:34:58,181 ADAM: Layer 3 -> dw_min:1.0000e+00  dw_max:1.0000e+00 lr:1.0000e-07
2023-04-03 19:34:58,197 			Learning rate: weights:   1.000e-07    
2023-04-03 19:34:58,197 			Last test performance: 99.36%
2023-04-03 19:34:58,197 ----------------
2023-04-03 19:35:01,358   85  =>  15   		Training 486 pattern with 99.79% 	Forward time: 	 3.06 sec
2023-04-03 19:35:01,358 			Loss:    3.547e-03    			Backward time: 	 0.09 sec 
2023-04-03 19:35:01,358 ADAM: Layer 0 -> dw_min:1.0000e+00  dw_max:1.0000e+00 lr:1.0000e-07
2023-04-03 19:35:01,358 ADAM: Layer 1 -> dw_min:1.0000e+00  dw_max:1.0000e+00 lr:1.0000e-07
2023-04-03 19:35:01,358 ADAM: Layer 2 -> dw_min:1.0000e+00  dw_max:1.0000e+00 lr:1.0000e-07
2023-04-03 19:35:01,358 ADAM: Layer 3 -> dw_min:1.0000e+00  dw_max:1.0000e+00 lr:1.0000e-07
2023-04-03 19:35:01,504 			Learning rate: weights:   1.000e-07    
2023-04-03 19:35:01,504 			Last test performance: 99.36%
2023-04-03 19:35:01,504 ----------------
2023-04-03 19:35:04,666   85  =>  16   		Training 486 pattern with 100.00% 	Forward time: 	 3.06 sec
2023-04-03 19:35:04,666 			Loss:    1.762e-03    			Backward time: 	 0.09 sec 
2023-04-03 19:35:04,666 ADAM: Layer 0 -> dw_min:1.0000e+00  dw_max:1.0000e+00 lr:1.0000e-07
2023-04-03 19:35:04,666 ADAM: Layer 1 -> dw_min:1.0000e+00  dw_max:1.0000e+00 lr:1.0000e-07
2023-04-03 19:35:04,666 ADAM: Layer 2 -> dw_min:1.0000e+00  dw_max:1.0000e+00 lr:1.0000e-07
2023-04-03 19:35:04,666 ADAM: Layer 3 -> dw_min:1.0000e+00  dw_max:1.0000e+00 lr:1.0000e-07
2023-04-03 19:35:04,745 			Learning rate: weights:   1.000e-07    
2023-04-03 19:35:04,745 			Last test performance: 99.36%
2023-04-03 19:35:04,746 ----------------
2023-04-03 19:35:07,907   85  =>  17   		Training 486 pattern with 100.00% 	Forward time: 	 3.06 sec
2023-04-03 19:35:07,907 			Loss:    2.137e-03    			Backward time: 	 0.09 sec 
2023-04-03 19:35:07,907 ADAM: Layer 0 -> dw_min:1.0000e+00  dw_max:1.0000e+00 lr:1.0000e-07
2023-04-03 19:35:07,907 ADAM: Layer 1 -> dw_min:1.0000e+00  dw_max:1.0000e+00 lr:1.0000e-07
2023-04-03 19:35:07,908 ADAM: Layer 2 -> dw_min:1.0000e+00  dw_max:1.0000e+00 lr:1.0000e-07
2023-04-03 19:35:07,908 ADAM: Layer 3 -> dw_min:1.0000e+00  dw_max:1.0000e+00 lr:1.0000e-07
2023-04-03 19:35:07,974 			Learning rate: weights:   1.000e-07    
2023-04-03 19:35:07,975 			Last test performance: 99.36%
2023-04-03 19:35:07,975 ----------------
2023-04-03 19:35:11,135   85  =>  18   		Training 486 pattern with 100.00% 	Forward time: 	 3.06 sec
2023-04-03 19:35:11,135 			Loss:    1.310e-03    			Backward time: 	 0.09 sec 
2023-04-03 19:35:11,135 ADAM: Layer 0 -> dw_min:1.0000e+00  dw_max:1.0000e+00 lr:1.0000e-07
2023-04-03 19:35:11,135 ADAM: Layer 1 -> dw_min:1.0000e+00  dw_max:1.0000e+00 lr:1.0000e-07
2023-04-03 19:35:11,135 ADAM: Layer 2 -> dw_min:1.0000e+00  dw_max:1.0000e+00 lr:1.0000e-07
2023-04-03 19:35:11,135 ADAM: Layer 3 -> dw_min:1.0000e+00  dw_max:1.0000e+00 lr:1.0000e-07
2023-04-03 19:35:11,192 			Learning rate: weights:   1.000e-07    
2023-04-03 19:35:11,192 			Last test performance: 99.36%
2023-04-03 19:35:11,192 ----------------
2023-04-03 19:35:14,353   85  =>  19   		Training 486 pattern with 100.00% 	Forward time: 	 3.06 sec
2023-04-03 19:35:14,353 			Loss:    6.839e-04    			Backward time: 	 0.09 sec 
2023-04-03 19:35:14,354 ADAM: Layer 0 -> dw_min:1.0000e+00  dw_max:1.0000e+00 lr:1.0000e-07
2023-04-03 19:35:14,354 ADAM: Layer 1 -> dw_min:1.0000e+00  dw_max:1.0000e+00 lr:1.0000e-07
2023-04-03 19:35:14,354 ADAM: Layer 2 -> dw_min:1.0000e+00  dw_max:1.0000e+00 lr:1.0000e-07
2023-04-03 19:35:14,354 ADAM: Layer 3 -> dw_min:1.0000e+00  dw_max:1.0000e+00 lr:1.0000e-07
2023-04-03 19:35:14,414 			Learning rate: weights:   1.000e-07    
2023-04-03 19:35:14,414 			Last test performance: 99.36%
2023-04-03 19:35:14,414 ----------------
2023-04-03 19:35:17,575   85  =>  20   		Training 486 pattern with 100.00% 	Forward time: 	 3.06 sec
2023-04-03 19:35:17,575 			Loss:    3.102e-03    			Backward time: 	 0.09 sec 
2023-04-03 19:35:17,575 ADAM: Layer 0 -> dw_min:1.0000e+00  dw_max:1.0000e+00 lr:1.0000e-07
2023-04-03 19:35:17,575 ADAM: Layer 1 -> dw_min:1.0000e+00  dw_max:1.0000e+00 lr:1.0000e-07
2023-04-03 19:35:17,575 ADAM: Layer 2 -> dw_min:1.0000e+00  dw_max:1.0000e+00 lr:1.0000e-07
2023-04-03 19:35:17,575 ADAM: Layer 3 -> dw_min:1.0000e+00  dw_max:1.0000e+00 lr:1.0000e-07
2023-04-03 19:35:17,591 			Learning rate: weights:   1.000e-07    
2023-04-03 19:35:17,591 			Last test performance: 99.36%
2023-04-03 19:35:17,591 ----------------
2023-04-03 19:35:20,750   85  =>  21   		Training 486 pattern with 100.00% 	Forward time: 	 3.06 sec
2023-04-03 19:35:20,750 			Loss:    6.968e-04    			Backward time: 	 0.09 sec 
2023-04-03 19:35:20,751 ADAM: Layer 0 -> dw_min:1.0000e+00  dw_max:1.0000e+00 lr:1.0000e-07
2023-04-03 19:35:20,751 ADAM: Layer 1 -> dw_min:1.0000e+00  dw_max:1.0000e+00 lr:1.0000e-07
2023-04-03 19:35:20,751 ADAM: Layer 2 -> dw_min:1.0000e+00  dw_max:1.0000e+00 lr:1.0000e-07
2023-04-03 19:35:20,751 ADAM: Layer 3 -> dw_min:1.0000e+00  dw_max:1.0000e+00 lr:1.0000e-07
2023-04-03 19:35:20,809 			Learning rate: weights:   1.000e-07    
2023-04-03 19:35:20,809 			Last test performance: 99.36%
2023-04-03 19:35:20,809 ----------------
2023-04-03 19:35:23,971   85  =>  22   		Training 486 pattern with 100.00% 	Forward time: 	 3.06 sec
2023-04-03 19:35:23,971 			Loss:    1.374e-03    			Backward time: 	 0.09 sec 
2023-04-03 19:35:23,972 ADAM: Layer 0 -> dw_min:1.0000e+00  dw_max:1.0000e+00 lr:1.0000e-07
2023-04-03 19:35:23,972 ADAM: Layer 1 -> dw_min:1.0000e+00  dw_max:1.0000e+00 lr:1.0000e-07
2023-04-03 19:35:23,972 ADAM: Layer 2 -> dw_min:1.0000e+00  dw_max:1.0000e+00 lr:1.0000e-07
2023-04-03 19:35:23,972 ADAM: Layer 3 -> dw_min:1.0000e+00  dw_max:1.0000e+00 lr:1.0000e-07
2023-04-03 19:35:24,083 			Learning rate: weights:   1.000e-07    
2023-04-03 19:35:24,083 			Last test performance: 99.36%
2023-04-03 19:35:24,083 ----------------
2023-04-03 19:35:27,245   85  =>  23   		Training 486 pattern with 99.58% 	Forward time: 	 3.06 sec
2023-04-03 19:35:27,245 			Loss:    6.739e-03    			Backward time: 	 0.09 sec 
2023-04-03 19:35:27,245 ADAM: Layer 0 -> dw_min:1.0000e+00  dw_max:1.0000e+00 lr:1.0000e-07
2023-04-03 19:35:27,245 ADAM: Layer 1 -> dw_min:1.0000e+00  dw_max:1.0000e+00 lr:1.0000e-07
2023-04-03 19:35:27,245 ADAM: Layer 2 -> dw_min:1.0000e+00  dw_max:1.0000e+00 lr:1.0000e-07
2023-04-03 19:35:27,245 ADAM: Layer 3 -> dw_min:1.0000e+00  dw_max:1.0000e+00 lr:1.0000e-07
2023-04-03 19:35:27,304 			Learning rate: weights:   1.000e-07    
2023-04-03 19:35:27,304 			Last test performance: 99.36%
2023-04-03 19:35:27,304 ----------------
2023-04-03 19:35:30,461   85  =>  24   		Training 486 pattern with 100.00% 	Forward time: 	 3.06 sec
2023-04-03 19:35:30,461 			Loss:    2.420e-03    			Backward time: 	 0.09 sec 
2023-04-03 19:35:30,461 ADAM: Layer 0 -> dw_min:1.0000e+00  dw_max:1.0000e+00 lr:1.0000e-07
2023-04-03 19:35:30,461 ADAM: Layer 1 -> dw_min:1.0000e+00  dw_max:1.0000e+00 lr:1.0000e-07
2023-04-03 19:35:30,461 ADAM: Layer 2 -> dw_min:1.0000e+00  dw_max:1.0000e+00 lr:1.0000e-07
2023-04-03 19:35:30,461 ADAM: Layer 3 -> dw_min:1.0000e+00  dw_max:1.0000e+00 lr:1.0000e-07
2023-04-03 19:35:30,477 			Learning rate: weights:   1.000e-07    
2023-04-03 19:35:30,477 			Last test performance: 99.36%
2023-04-03 19:35:30,477 ----------------
2023-04-03 19:35:33,634   85  =>  25   		Training 486 pattern with 100.00% 	Forward time: 	 3.06 sec
2023-04-03 19:35:33,634 			Loss:    1.163e-03    			Backward time: 	 0.09 sec 
2023-04-03 19:35:33,635 ADAM: Layer 0 -> dw_min:1.0000e+00  dw_max:1.0000e+00 lr:1.0000e-07
2023-04-03 19:35:33,635 ADAM: Layer 1 -> dw_min:1.0000e+00  dw_max:1.0000e+00 lr:1.0000e-07
2023-04-03 19:35:33,635 ADAM: Layer 2 -> dw_min:1.0000e+00  dw_max:1.0000e+00 lr:1.0000e-07
2023-04-03 19:35:33,635 ADAM: Layer 3 -> dw_min:1.0000e+00  dw_max:1.0000e+00 lr:1.0000e-07
2023-04-03 19:35:33,698 			Learning rate: weights:   1.000e-07    
2023-04-03 19:35:33,698 			Last test performance: 99.36%
2023-04-03 19:35:33,698 ----------------
2023-04-03 19:35:36,855   85  =>  26   		Training 486 pattern with 100.00% 	Forward time: 	 3.06 sec
2023-04-03 19:35:36,855 			Loss:    2.841e-03    			Backward time: 	 0.09 sec 
2023-04-03 19:35:36,855 ADAM: Layer 0 -> dw_min:1.0000e+00  dw_max:1.0000e+00 lr:1.0000e-07
2023-04-03 19:35:36,856 ADAM: Layer 1 -> dw_min:1.0000e+00  dw_max:1.0000e+00 lr:1.0000e-07
2023-04-03 19:35:36,856 ADAM: Layer 2 -> dw_min:1.0000e+00  dw_max:1.0000e+00 lr:1.0000e-07
2023-04-03 19:35:36,856 ADAM: Layer 3 -> dw_min:1.0000e+00  dw_max:1.0000e+00 lr:1.0000e-07
2023-04-03 19:35:36,930 			Learning rate: weights:   1.000e-07    
2023-04-03 19:35:36,930 			Last test performance: 99.36%
2023-04-03 19:35:36,930 ----------------
2023-04-03 19:35:40,087   85  =>  27   		Training 486 pattern with 100.00% 	Forward time: 	 3.06 sec
2023-04-03 19:35:40,087 			Loss:    7.439e-04    			Backward time: 	 0.09 sec 
2023-04-03 19:35:40,087 ADAM: Layer 0 -> dw_min:1.0000e+00  dw_max:1.0000e+00 lr:1.0000e-07
2023-04-03 19:35:40,087 ADAM: Layer 1 -> dw_min:1.0000e+00  dw_max:1.0000e+00 lr:1.0000e-07
2023-04-03 19:35:40,087 ADAM: Layer 2 -> dw_min:1.0000e+00  dw_max:1.0000e+00 lr:1.0000e-07
2023-04-03 19:35:40,087 ADAM: Layer 3 -> dw_min:1.0000e+00  dw_max:1.0000e+00 lr:1.0000e-07
2023-04-03 19:35:40,205 			Learning rate: weights:   1.000e-07    
2023-04-03 19:35:40,205 			Last test performance: 99.36%
2023-04-03 19:35:40,205 ----------------
2023-04-03 19:35:43,362   85  =>  28   		Training 486 pattern with 100.00% 	Forward time: 	 3.06 sec
2023-04-03 19:35:43,362 			Loss:    6.008e-04    			Backward time: 	 0.09 sec 
2023-04-03 19:35:43,362 ADAM: Layer 0 -> dw_min:1.0000e+00  dw_max:1.0000e+00 lr:1.0000e-07
2023-04-03 19:35:43,362 ADAM: Layer 1 -> dw_min:1.0000e+00  dw_max:1.0000e+00 lr:1.0000e-07
2023-04-03 19:35:43,362 ADAM: Layer 2 -> dw_min:1.0000e+00  dw_max:1.0000e+00 lr:1.0000e-07
2023-04-03 19:35:43,362 ADAM: Layer 3 -> dw_min:1.0000e+00  dw_max:1.0000e+00 lr:1.0000e-07
2023-04-03 19:35:43,404 			Learning rate: weights:   1.000e-07    
2023-04-03 19:35:43,404 			Last test performance: 99.36%
2023-04-03 19:35:43,404 ----------------
2023-04-03 19:35:46,562   85  =>  29   		Training 486 pattern with 100.00% 	Forward time: 	 3.06 sec
2023-04-03 19:35:46,562 			Loss:    9.554e-04    			Backward time: 	 0.09 sec 
2023-04-03 19:35:46,562 ADAM: Layer 0 -> dw_min:1.0000e+00  dw_max:1.0000e+00 lr:1.0000e-07
2023-04-03 19:35:46,562 ADAM: Layer 1 -> dw_min:1.0000e+00  dw_max:1.0000e+00 lr:1.0000e-07
2023-04-03 19:35:46,562 ADAM: Layer 2 -> dw_min:1.0000e+00  dw_max:1.0000e+00 lr:1.0000e-07
2023-04-03 19:35:46,562 ADAM: Layer 3 -> dw_min:1.0000e+00  dw_max:1.0000e+00 lr:1.0000e-07
2023-04-03 19:35:46,625 			Learning rate: weights:   1.000e-07    
2023-04-03 19:35:46,625 			Last test performance: 99.36%
2023-04-03 19:35:46,625 ----------------
2023-04-03 19:35:49,784   85  =>  30   		Training 486 pattern with 100.00% 	Forward time: 	 3.06 sec
2023-04-03 19:35:49,784 			Loss:    8.673e-04    			Backward time: 	 0.09 sec 
2023-04-03 19:35:49,785 ADAM: Layer 0 -> dw_min:1.0000e+00  dw_max:1.0000e+00 lr:1.0000e-07
2023-04-03 19:35:49,785 ADAM: Layer 1 -> dw_min:1.0000e+00  dw_max:1.0000e+00 lr:1.0000e-07
2023-04-03 19:35:49,785 ADAM: Layer 2 -> dw_min:1.0000e+00  dw_max:1.0000e+00 lr:1.0000e-07
2023-04-03 19:35:49,785 ADAM: Layer 3 -> dw_min:1.0000e+00  dw_max:1.0000e+00 lr:1.0000e-07
2023-04-03 19:35:49,827 			Learning rate: weights:   1.000e-07    
2023-04-03 19:35:49,827 			Last test performance: 99.36%
2023-04-03 19:35:49,827 ----------------
2023-04-03 19:35:52,986   85  =>  31   		Training 486 pattern with 100.00% 	Forward time: 	 3.06 sec
2023-04-03 19:35:52,986 			Loss:    2.986e-03    			Backward time: 	 0.09 sec 
2023-04-03 19:35:52,986 ADAM: Layer 0 -> dw_min:1.0000e+00  dw_max:1.0000e+00 lr:1.0000e-07
2023-04-03 19:35:52,986 ADAM: Layer 1 -> dw_min:1.0000e+00  dw_max:1.0000e+00 lr:1.0000e-07
2023-04-03 19:35:52,986 ADAM: Layer 2 -> dw_min:1.0000e+00  dw_max:1.0000e+00 lr:1.0000e-07
2023-04-03 19:35:52,986 ADAM: Layer 3 -> dw_min:1.0000e+00  dw_max:1.0000e+00 lr:1.0000e-07
2023-04-03 19:35:53,047 			Learning rate: weights:   1.000e-07    
2023-04-03 19:35:53,048 			Last test performance: 99.36%
2023-04-03 19:35:53,048 ----------------
2023-04-03 19:35:56,207   85  =>  32   		Training 486 pattern with 100.00% 	Forward time: 	 3.06 sec
2023-04-03 19:35:56,207 			Loss:    2.486e-03    			Backward time: 	 0.09 sec 
2023-04-03 19:35:56,207 ADAM: Layer 0 -> dw_min:1.0000e+00  dw_max:1.0000e+00 lr:1.0000e-07
2023-04-03 19:35:56,207 ADAM: Layer 1 -> dw_min:1.0000e+00  dw_max:1.0000e+00 lr:1.0000e-07
2023-04-03 19:35:56,207 ADAM: Layer 2 -> dw_min:1.0000e+00  dw_max:1.0000e+00 lr:1.0000e-07
2023-04-03 19:35:56,207 ADAM: Layer 3 -> dw_min:1.0000e+00  dw_max:1.0000e+00 lr:1.0000e-07
2023-04-03 19:35:56,296 			Learning rate: weights:   1.000e-07    
2023-04-03 19:35:56,296 			Last test performance: 99.36%
2023-04-03 19:35:56,296 ----------------
2023-04-03 19:35:59,455   85  =>  33   		Training 486 pattern with 100.00% 	Forward time: 	 3.06 sec
2023-04-03 19:35:59,455 			Loss:    1.295e-03    			Backward time: 	 0.09 sec 
2023-04-03 19:35:59,455 ADAM: Layer 0 -> dw_min:1.0000e+00  dw_max:1.0000e+00 lr:1.0000e-07
2023-04-03 19:35:59,455 ADAM: Layer 1 -> dw_min:1.0000e+00  dw_max:1.0000e+00 lr:1.0000e-07
2023-04-03 19:35:59,455 ADAM: Layer 2 -> dw_min:1.0000e+00  dw_max:1.0000e+00 lr:1.0000e-07
2023-04-03 19:35:59,455 ADAM: Layer 3 -> dw_min:1.0000e+00  dw_max:1.0000e+00 lr:1.0000e-07
2023-04-03 19:35:59,469 			Learning rate: weights:   1.000e-07    
2023-04-03 19:35:59,469 			Last test performance: 99.36%
2023-04-03 19:35:59,469 ----------------
2023-04-03 19:36:02,629   85  =>  34   		Training 486 pattern with 100.00% 	Forward time: 	 3.06 sec
2023-04-03 19:36:02,629 			Loss:    1.596e-03    			Backward time: 	 0.09 sec 
2023-04-03 19:36:02,630 ADAM: Layer 0 -> dw_min:1.0000e+00  dw_max:1.0000e+00 lr:1.0000e-07
2023-04-03 19:36:02,630 ADAM: Layer 1 -> dw_min:1.0000e+00  dw_max:1.0000e+00 lr:1.0000e-07
2023-04-03 19:36:02,630 ADAM: Layer 2 -> dw_min:1.0000e+00  dw_max:1.0000e+00 lr:1.0000e-07
2023-04-03 19:36:02,630 ADAM: Layer 3 -> dw_min:1.0000e+00  dw_max:1.0000e+00 lr:1.0000e-07
2023-04-03 19:36:02,702 			Learning rate: weights:   1.000e-07    
2023-04-03 19:36:02,702 			Last test performance: 99.36%
2023-04-03 19:36:02,702 ----------------
2023-04-03 19:36:05,861   85  =>  35   		Training 486 pattern with 100.00% 	Forward time: 	 3.06 sec
2023-04-03 19:36:05,861 			Loss:    2.235e-03    			Backward time: 	 0.09 sec 
2023-04-03 19:36:05,861 ADAM: Layer 0 -> dw_min:1.0000e+00  dw_max:1.0000e+00 lr:1.0000e-07
2023-04-03 19:36:05,861 ADAM: Layer 1 -> dw_min:1.0000e+00  dw_max:1.0000e+00 lr:1.0000e-07
2023-04-03 19:36:05,861 ADAM: Layer 2 -> dw_min:1.0000e+00  dw_max:1.0000e+00 lr:1.0000e-07
2023-04-03 19:36:05,861 ADAM: Layer 3 -> dw_min:1.0000e+00  dw_max:1.0000e+00 lr:1.0000e-07
2023-04-03 19:36:05,922 			Learning rate: weights:   1.000e-07    
2023-04-03 19:36:05,922 			Last test performance: 99.36%
2023-04-03 19:36:05,922 ----------------
2023-04-03 19:36:09,080   85  =>  36   		Training 486 pattern with 100.00% 	Forward time: 	 3.06 sec
2023-04-03 19:36:09,080 			Loss:    2.065e-03    			Backward time: 	 0.09 sec 
2023-04-03 19:36:09,081 ADAM: Layer 0 -> dw_min:1.0000e+00  dw_max:1.0000e+00 lr:1.0000e-07
2023-04-03 19:36:09,081 ADAM: Layer 1 -> dw_min:1.0000e+00  dw_max:1.0000e+00 lr:1.0000e-07
2023-04-03 19:36:09,081 ADAM: Layer 2 -> dw_min:1.0000e+00  dw_max:1.0000e+00 lr:1.0000e-07
2023-04-03 19:36:09,081 ADAM: Layer 3 -> dw_min:1.0000e+00  dw_max:1.0000e+00 lr:1.0000e-07
2023-04-03 19:36:09,135 			Learning rate: weights:   1.000e-07    
2023-04-03 19:36:09,135 			Last test performance: 99.36%
2023-04-03 19:36:09,135 ----------------
2023-04-03 19:36:12,294   85  =>  37   		Training 486 pattern with 100.00% 	Forward time: 	 3.06 sec
2023-04-03 19:36:12,294 			Loss:    2.808e-03    			Backward time: 	 0.09 sec 
2023-04-03 19:36:12,294 ADAM: Layer 0 -> dw_min:1.0000e+00  dw_max:1.0000e+00 lr:1.0000e-07
2023-04-03 19:36:12,294 ADAM: Layer 1 -> dw_min:1.0000e+00  dw_max:1.0000e+00 lr:1.0000e-07
2023-04-03 19:36:12,294 ADAM: Layer 2 -> dw_min:1.0000e+00  dw_max:1.0000e+00 lr:1.0000e-07
2023-04-03 19:36:12,294 ADAM: Layer 3 -> dw_min:1.0000e+00  dw_max:1.0000e+00 lr:1.0000e-07
2023-04-03 19:36:12,337 			Learning rate: weights:   1.000e-07    
2023-04-03 19:36:12,337 			Last test performance: 99.36%
2023-04-03 19:36:12,337 ----------------
2023-04-03 19:36:15,494   85  =>  38   		Training 486 pattern with 99.79% 	Forward time: 	 3.06 sec
2023-04-03 19:36:15,495 			Loss:    5.110e-03    			Backward time: 	 0.09 sec 
2023-04-03 19:36:15,495 ADAM: Layer 0 -> dw_min:1.0000e+00  dw_max:1.0000e+00 lr:1.0000e-07
2023-04-03 19:36:15,495 ADAM: Layer 1 -> dw_min:1.0000e+00  dw_max:1.0000e+00 lr:1.0000e-07
2023-04-03 19:36:15,495 ADAM: Layer 2 -> dw_min:1.0000e+00  dw_max:1.0000e+00 lr:1.0000e-07
2023-04-03 19:36:15,495 ADAM: Layer 3 -> dw_min:1.0000e+00  dw_max:1.0000e+00 lr:1.0000e-07
2023-04-03 19:36:15,584 			Learning rate: weights:   1.000e-07    
2023-04-03 19:36:15,584 			Last test performance: 99.36%
2023-04-03 19:36:15,584 ----------------
2023-04-03 19:36:18,742   85  =>  39   		Training 486 pattern with 100.00% 	Forward time: 	 3.06 sec
2023-04-03 19:36:18,742 			Loss:    2.424e-03    			Backward time: 	 0.09 sec 
2023-04-03 19:36:18,742 ADAM: Layer 0 -> dw_min:1.0000e+00  dw_max:1.0000e+00 lr:1.0000e-07
2023-04-03 19:36:18,742 ADAM: Layer 1 -> dw_min:1.0000e+00  dw_max:1.0000e+00 lr:1.0000e-07
2023-04-03 19:36:18,743 ADAM: Layer 2 -> dw_min:1.0000e+00  dw_max:1.0000e+00 lr:1.0000e-07
2023-04-03 19:36:18,743 ADAM: Layer 3 -> dw_min:1.0000e+00  dw_max:1.0000e+00 lr:1.0000e-07
2023-04-03 19:36:18,802 			Learning rate: weights:   1.000e-07    
2023-04-03 19:36:18,802 			Last test performance: 99.36%
2023-04-03 19:36:18,802 ----------------
2023-04-03 19:36:21,962   85  =>  40   		Training 486 pattern with 99.58% 	Forward time: 	 3.06 sec
2023-04-03 19:36:21,962 			Loss:    2.416e-02    			Backward time: 	 0.09 sec 
2023-04-03 19:36:21,962 ADAM: Layer 0 -> dw_min:1.0000e+00  dw_max:1.0000e+00 lr:1.0000e-07
2023-04-03 19:36:21,962 ADAM: Layer 1 -> dw_min:1.0000e+00  dw_max:1.0000e+00 lr:1.0000e-07
2023-04-03 19:36:21,962 ADAM: Layer 2 -> dw_min:1.0000e+00  dw_max:1.0000e+00 lr:1.0000e-07
2023-04-03 19:36:21,962 ADAM: Layer 3 -> dw_min:1.0000e+00  dw_max:1.0000e+00 lr:1.0000e-07
2023-04-03 19:36:21,977 			Learning rate: weights:   1.000e-07    
2023-04-03 19:36:21,977 			Last test performance: 99.36%
2023-04-03 19:36:21,977 ----------------
2023-04-03 19:36:25,137   85  =>  41   		Training 486 pattern with 99.79% 	Forward time: 	 3.06 sec
2023-04-03 19:36:25,137 			Loss:    4.170e-03    			Backward time: 	 0.09 sec 
2023-04-03 19:36:25,137 ADAM: Layer 0 -> dw_min:1.0000e+00  dw_max:1.0000e+00 lr:1.0000e-07
2023-04-03 19:36:25,138 ADAM: Layer 1 -> dw_min:1.0000e+00  dw_max:1.0000e+00 lr:1.0000e-07
2023-04-03 19:36:25,138 ADAM: Layer 2 -> dw_min:1.0000e+00  dw_max:1.0000e+00 lr:1.0000e-07
2023-04-03 19:36:25,138 ADAM: Layer 3 -> dw_min:1.0000e+00  dw_max:1.0000e+00 lr:1.0000e-07
2023-04-03 19:36:25,197 			Learning rate: weights:   1.000e-07    
2023-04-03 19:36:25,197 			Last test performance: 99.36%
2023-04-03 19:36:25,197 ----------------
2023-04-03 19:36:28,357   85  =>  42   		Training 486 pattern with 100.00% 	Forward time: 	 3.06 sec
2023-04-03 19:36:28,357 			Loss:    1.162e-03    			Backward time: 	 0.09 sec 
2023-04-03 19:36:28,357 ADAM: Layer 0 -> dw_min:1.0000e+00  dw_max:1.0000e+00 lr:1.0000e-07
2023-04-03 19:36:28,358 ADAM: Layer 1 -> dw_min:1.0000e+00  dw_max:1.0000e+00 lr:1.0000e-07
2023-04-03 19:36:28,358 ADAM: Layer 2 -> dw_min:1.0000e+00  dw_max:1.0000e+00 lr:1.0000e-07
2023-04-03 19:36:28,358 ADAM: Layer 3 -> dw_min:1.0000e+00  dw_max:1.0000e+00 lr:1.0000e-07
2023-04-03 19:36:28,418 			Learning rate: weights:   1.000e-07    
2023-04-03 19:36:28,418 			Last test performance: 99.36%
2023-04-03 19:36:28,418 ----------------
2023-04-03 19:36:31,577   85  =>  43   		Training 486 pattern with 99.79% 	Forward time: 	 3.06 sec
2023-04-03 19:36:31,577 			Loss:    4.686e-03    			Backward time: 	 0.09 sec 
2023-04-03 19:36:31,578 ADAM: Layer 0 -> dw_min:1.0000e+00  dw_max:1.0000e+00 lr:1.0000e-07
2023-04-03 19:36:31,578 ADAM: Layer 1 -> dw_min:1.0000e+00  dw_max:1.0000e+00 lr:1.0000e-07
2023-04-03 19:36:31,578 ADAM: Layer 2 -> dw_min:1.0000e+00  dw_max:1.0000e+00 lr:1.0000e-07
2023-04-03 19:36:31,578 ADAM: Layer 3 -> dw_min:1.0000e+00  dw_max:1.0000e+00 lr:1.0000e-07
2023-04-03 19:36:31,639 			Learning rate: weights:   1.000e-07    
2023-04-03 19:36:31,639 			Last test performance: 99.36%
2023-04-03 19:36:31,639 ----------------
2023-04-03 19:36:34,797   85  =>  44   		Training 486 pattern with 100.00% 	Forward time: 	 3.06 sec
2023-04-03 19:36:34,797 			Loss:    1.934e-03    			Backward time: 	 0.09 sec 
2023-04-03 19:36:34,798 ADAM: Layer 0 -> dw_min:1.0000e+00  dw_max:1.0000e+00 lr:1.0000e-07
2023-04-03 19:36:34,798 ADAM: Layer 1 -> dw_min:1.0000e+00  dw_max:1.0000e+00 lr:1.0000e-07
2023-04-03 19:36:34,798 ADAM: Layer 2 -> dw_min:1.0000e+00  dw_max:1.0000e+00 lr:1.0000e-07
2023-04-03 19:36:34,798 ADAM: Layer 3 -> dw_min:1.0000e+00  dw_max:1.0000e+00 lr:1.0000e-07
2023-04-03 19:36:34,904 			Learning rate: weights:   1.000e-07    
2023-04-03 19:36:34,904 			Last test performance: 99.36%
2023-04-03 19:36:34,905 ----------------
2023-04-03 19:36:38,063   85  =>  45   		Training 486 pattern with 100.00% 	Forward time: 	 3.06 sec
2023-04-03 19:36:38,063 			Loss:    2.026e-03    			Backward time: 	 0.09 sec 
2023-04-03 19:36:38,063 ADAM: Layer 0 -> dw_min:1.0000e+00  dw_max:1.0000e+00 lr:1.0000e-07
2023-04-03 19:36:38,064 ADAM: Layer 1 -> dw_min:1.0000e+00  dw_max:1.0000e+00 lr:1.0000e-07
2023-04-03 19:36:38,064 ADAM: Layer 2 -> dw_min:1.0000e+00  dw_max:1.0000e+00 lr:1.0000e-07
2023-04-03 19:36:38,064 ADAM: Layer 3 -> dw_min:1.0000e+00  dw_max:1.0000e+00 lr:1.0000e-07
2023-04-03 19:36:38,136 			Learning rate: weights:   1.000e-07    
2023-04-03 19:36:38,136 			Last test performance: 99.36%
2023-04-03 19:36:38,136 ----------------
2023-04-03 19:36:41,293   85  =>  46   		Training 486 pattern with 99.58% 	Forward time: 	 3.06 sec
2023-04-03 19:36:41,293 			Loss:    7.995e-03    			Backward time: 	 0.09 sec 
2023-04-03 19:36:41,294 ADAM: Layer 0 -> dw_min:1.0000e+00  dw_max:1.0000e+00 lr:1.0000e-07
2023-04-03 19:36:41,294 ADAM: Layer 1 -> dw_min:1.0000e+00  dw_max:1.0000e+00 lr:1.0000e-07
2023-04-03 19:36:41,294 ADAM: Layer 2 -> dw_min:1.0000e+00  dw_max:1.0000e+00 lr:1.0000e-07
2023-04-03 19:36:41,294 ADAM: Layer 3 -> dw_min:1.0000e+00  dw_max:1.0000e+00 lr:1.0000e-07
2023-04-03 19:36:41,336 			Learning rate: weights:   1.000e-07    
2023-04-03 19:36:41,336 			Last test performance: 99.36%
2023-04-03 19:36:41,336 ----------------
2023-04-03 19:36:44,496   85  =>  47   		Training 486 pattern with 100.00% 	Forward time: 	 3.06 sec
2023-04-03 19:36:44,496 			Loss:    1.608e-03    			Backward time: 	 0.09 sec 
2023-04-03 19:36:44,496 ADAM: Layer 0 -> dw_min:1.0000e+00  dw_max:1.0000e+00 lr:1.0000e-07
2023-04-03 19:36:44,496 ADAM: Layer 1 -> dw_min:1.0000e+00  dw_max:1.0000e+00 lr:1.0000e-07
2023-04-03 19:36:44,497 ADAM: Layer 2 -> dw_min:1.0000e+00  dw_max:1.0000e+00 lr:1.0000e-07
2023-04-03 19:36:44,497 ADAM: Layer 3 -> dw_min:1.0000e+00  dw_max:1.0000e+00 lr:1.0000e-07
2023-04-03 19:36:44,623 			Learning rate: weights:   1.000e-07    
2023-04-03 19:36:44,623 			Last test performance: 99.36%
2023-04-03 19:36:44,623 ----------------
2023-04-03 19:36:47,784   85  =>  48   		Training 486 pattern with 100.00% 	Forward time: 	 3.06 sec
2023-04-03 19:36:47,784 			Loss:    2.682e-03    			Backward time: 	 0.09 sec 
2023-04-03 19:36:47,784 ADAM: Layer 0 -> dw_min:1.0000e+00  dw_max:1.0000e+00 lr:1.0000e-07
2023-04-03 19:36:47,784 ADAM: Layer 1 -> dw_min:1.0000e+00  dw_max:1.0000e+00 lr:1.0000e-07
2023-04-03 19:36:47,784 ADAM: Layer 2 -> dw_min:1.0000e+00  dw_max:1.0000e+00 lr:1.0000e-07
2023-04-03 19:36:47,785 ADAM: Layer 3 -> dw_min:1.0000e+00  dw_max:1.0000e+00 lr:1.0000e-07
2023-04-03 19:36:47,861 			Learning rate: weights:   1.000e-07    
2023-04-03 19:36:47,861 			Last test performance: 99.36%
2023-04-03 19:36:47,861 ----------------
2023-04-03 19:36:51,021   85  =>  49   		Training 486 pattern with 99.79% 	Forward time: 	 3.06 sec
2023-04-03 19:36:51,021 			Loss:    4.764e-03    			Backward time: 	 0.09 sec 
2023-04-03 19:36:51,021 ADAM: Layer 0 -> dw_min:1.0000e+00  dw_max:1.0000e+00 lr:1.0000e-07
2023-04-03 19:36:51,021 ADAM: Layer 1 -> dw_min:1.0000e+00  dw_max:1.0000e+00 lr:1.0000e-07
2023-04-03 19:36:51,021 ADAM: Layer 2 -> dw_min:1.0000e+00  dw_max:1.0000e+00 lr:1.0000e-07
2023-04-03 19:36:51,022 ADAM: Layer 3 -> dw_min:1.0000e+00  dw_max:1.0000e+00 lr:1.0000e-07
2023-04-03 19:36:51,036 			Learning rate: weights:   1.000e-07    
2023-04-03 19:36:51,036 			Last test performance: 99.36%
2023-04-03 19:36:51,036 ----------------
2023-04-03 19:36:54,194   85  =>  50   		Training 486 pattern with 100.00% 	Forward time: 	 3.06 sec
2023-04-03 19:36:54,194 			Loss:    1.738e-03    			Backward time: 	 0.09 sec 
2023-04-03 19:36:54,194 ADAM: Layer 0 -> dw_min:1.0000e+00  dw_max:1.0000e+00 lr:1.0000e-07
2023-04-03 19:36:54,194 ADAM: Layer 1 -> dw_min:1.0000e+00  dw_max:1.0000e+00 lr:1.0000e-07
2023-04-03 19:36:54,194 ADAM: Layer 2 -> dw_min:1.0000e+00  dw_max:1.0000e+00 lr:1.0000e-07
2023-04-03 19:36:54,194 ADAM: Layer 3 -> dw_min:1.0000e+00  dw_max:1.0000e+00 lr:1.0000e-07
2023-04-03 19:36:54,238 			Learning rate: weights:   1.000e-07    
2023-04-03 19:36:54,238 			Last test performance: 99.36%
2023-04-03 19:36:54,238 ----------------
2023-04-03 19:36:57,397   85  =>  51   		Training 486 pattern with 100.00% 	Forward time: 	 3.06 sec
2023-04-03 19:36:57,397 			Loss:    2.076e-03    			Backward time: 	 0.09 sec 
2023-04-03 19:36:57,397 ADAM: Layer 0 -> dw_min:1.0000e+00  dw_max:1.0000e+00 lr:1.0000e-07
2023-04-03 19:36:57,397 ADAM: Layer 1 -> dw_min:1.0000e+00  dw_max:1.0000e+00 lr:1.0000e-07
2023-04-03 19:36:57,398 ADAM: Layer 2 -> dw_min:1.0000e+00  dw_max:1.0000e+00 lr:1.0000e-07
2023-04-03 19:36:57,398 ADAM: Layer 3 -> dw_min:1.0000e+00  dw_max:1.0000e+00 lr:1.0000e-07
2023-04-03 19:36:57,523 			Learning rate: weights:   1.000e-07    
2023-04-03 19:36:57,523 			Last test performance: 99.36%
2023-04-03 19:36:57,523 ----------------
2023-04-03 19:37:00,682   85  =>  52   		Training 486 pattern with 100.00% 	Forward time: 	 3.06 sec
2023-04-03 19:37:00,682 			Loss:    2.800e-03    			Backward time: 	 0.09 sec 
2023-04-03 19:37:00,683 ADAM: Layer 0 -> dw_min:1.0000e+00  dw_max:1.0000e+00 lr:1.0000e-07
2023-04-03 19:37:00,683 ADAM: Layer 1 -> dw_min:1.0000e+00  dw_max:1.0000e+00 lr:1.0000e-07
2023-04-03 19:37:00,683 ADAM: Layer 2 -> dw_min:1.0000e+00  dw_max:1.0000e+00 lr:1.0000e-07
2023-04-03 19:37:00,683 ADAM: Layer 3 -> dw_min:1.0000e+00  dw_max:1.0000e+00 lr:1.0000e-07
2023-04-03 19:37:00,743 			Learning rate: weights:   1.000e-07    
2023-04-03 19:37:00,743 			Last test performance: 99.36%
2023-04-03 19:37:00,743 ----------------
2023-04-03 19:37:03,904   85  =>  53   		Training 486 pattern with 100.00% 	Forward time: 	 3.06 sec
2023-04-03 19:37:03,904 			Loss:    3.915e-03    			Backward time: 	 0.09 sec 
2023-04-03 19:37:03,904 ADAM: Layer 0 -> dw_min:1.0000e+00  dw_max:1.0000e+00 lr:1.0000e-07
2023-04-03 19:37:03,904 ADAM: Layer 1 -> dw_min:1.0000e+00  dw_max:1.0000e+00 lr:1.0000e-07
2023-04-03 19:37:03,905 ADAM: Layer 2 -> dw_min:1.0000e+00  dw_max:1.0000e+00 lr:1.0000e-07
2023-04-03 19:37:03,905 ADAM: Layer 3 -> dw_min:1.0000e+00  dw_max:1.0000e+00 lr:1.0000e-07
2023-04-03 19:37:03,984 			Learning rate: weights:   1.000e-07    
2023-04-03 19:37:03,984 			Last test performance: 99.36%
2023-04-03 19:37:03,984 ----------------
2023-04-03 19:37:07,142   85  =>  54   		Training 486 pattern with 100.00% 	Forward time: 	 3.06 sec
2023-04-03 19:37:07,142 			Loss:    2.652e-03    			Backward time: 	 0.09 sec 
2023-04-03 19:37:07,142 ADAM: Layer 0 -> dw_min:1.0000e+00  dw_max:1.0000e+00 lr:1.0000e-07
2023-04-03 19:37:07,142 ADAM: Layer 1 -> dw_min:1.0000e+00  dw_max:1.0000e+00 lr:1.0000e-07
2023-04-03 19:37:07,142 ADAM: Layer 2 -> dw_min:1.0000e+00  dw_max:1.0000e+00 lr:1.0000e-07
2023-04-03 19:37:07,142 ADAM: Layer 3 -> dw_min:1.0000e+00  dw_max:1.0000e+00 lr:1.0000e-07
2023-04-03 19:37:07,232 			Learning rate: weights:   1.000e-07    
2023-04-03 19:37:07,232 			Last test performance: 99.36%
2023-04-03 19:37:07,232 ----------------
2023-04-03 19:37:10,392   85  =>  55   		Training 486 pattern with 99.79% 	Forward time: 	 3.06 sec
2023-04-03 19:37:10,392 			Loss:    4.934e-03    			Backward time: 	 0.09 sec 
2023-04-03 19:37:10,392 ADAM: Layer 0 -> dw_min:1.0000e+00  dw_max:1.0000e+00 lr:1.0000e-07
2023-04-03 19:37:10,392 ADAM: Layer 1 -> dw_min:1.0000e+00  dw_max:1.0000e+00 lr:1.0000e-07
2023-04-03 19:37:10,392 ADAM: Layer 2 -> dw_min:1.0000e+00  dw_max:1.0000e+00 lr:1.0000e-07
2023-04-03 19:37:10,392 ADAM: Layer 3 -> dw_min:1.0000e+00  dw_max:1.0000e+00 lr:1.0000e-07
2023-04-03 19:37:10,547 			Learning rate: weights:   1.000e-07    
2023-04-03 19:37:10,547 			Last test performance: 99.36%
2023-04-03 19:37:10,547 ----------------
2023-04-03 19:37:13,706   85  =>  56   		Training 486 pattern with 99.79% 	Forward time: 	 3.06 sec
2023-04-03 19:37:13,707 			Loss:    3.337e-03    			Backward time: 	 0.09 sec 
2023-04-03 19:37:13,707 ADAM: Layer 0 -> dw_min:1.0000e+00  dw_max:1.0000e+00 lr:1.0000e-07
2023-04-03 19:37:13,707 ADAM: Layer 1 -> dw_min:1.0000e+00  dw_max:1.0000e+00 lr:1.0000e-07
2023-04-03 19:37:13,707 ADAM: Layer 2 -> dw_min:1.0000e+00  dw_max:1.0000e+00 lr:1.0000e-07
2023-04-03 19:37:13,707 ADAM: Layer 3 -> dw_min:1.0000e+00  dw_max:1.0000e+00 lr:1.0000e-07
2023-04-03 19:37:13,779 			Learning rate: weights:   1.000e-07    
2023-04-03 19:37:13,779 			Last test performance: 99.36%
2023-04-03 19:37:13,779 ----------------
2023-04-03 19:37:16,941   85  =>  57   		Training 486 pattern with 100.00% 	Forward time: 	 3.06 sec
2023-04-03 19:37:16,941 			Loss:    9.343e-04    			Backward time: 	 0.09 sec 
2023-04-03 19:37:16,941 ADAM: Layer 0 -> dw_min:1.0000e+00  dw_max:1.0000e+00 lr:1.0000e-07
2023-04-03 19:37:16,941 ADAM: Layer 1 -> dw_min:1.0000e+00  dw_max:1.0000e+00 lr:1.0000e-07
2023-04-03 19:37:16,941 ADAM: Layer 2 -> dw_min:1.0000e+00  dw_max:1.0000e+00 lr:1.0000e-07
2023-04-03 19:37:16,941 ADAM: Layer 3 -> dw_min:1.0000e+00  dw_max:1.0000e+00 lr:1.0000e-07
2023-04-03 19:37:16,977 			Learning rate: weights:   1.000e-07    
2023-04-03 19:37:16,978 			Last test performance: 99.36%
2023-04-03 19:37:16,978 ----------------
2023-04-03 19:37:20,137   85  =>  58   		Training 486 pattern with 100.00% 	Forward time: 	 3.06 sec
2023-04-03 19:37:20,137 			Loss:    1.414e-03    			Backward time: 	 0.09 sec 
2023-04-03 19:37:20,137 ADAM: Layer 0 -> dw_min:1.0000e+00  dw_max:1.0000e+00 lr:1.0000e-07
2023-04-03 19:37:20,137 ADAM: Layer 1 -> dw_min:1.0000e+00  dw_max:1.0000e+00 lr:1.0000e-07
2023-04-03 19:37:20,137 ADAM: Layer 2 -> dw_min:1.0000e+00  dw_max:1.0000e+00 lr:1.0000e-07
2023-04-03 19:37:20,138 ADAM: Layer 3 -> dw_min:1.0000e+00  dw_max:1.0000e+00 lr:1.0000e-07
2023-04-03 19:37:20,213 			Learning rate: weights:   1.000e-07    
2023-04-03 19:37:20,213 			Last test performance: 99.36%
2023-04-03 19:37:20,213 ----------------
2023-04-03 19:37:23,373   85  =>  59   		Training 486 pattern with 100.00% 	Forward time: 	 3.06 sec
2023-04-03 19:37:23,373 			Loss:    1.310e-03    			Backward time: 	 0.09 sec 
2023-04-03 19:37:23,373 ADAM: Layer 0 -> dw_min:1.0000e+00  dw_max:1.0000e+00 lr:1.0000e-07
2023-04-03 19:37:23,374 ADAM: Layer 1 -> dw_min:1.0000e+00  dw_max:1.0000e+00 lr:1.0000e-07
2023-04-03 19:37:23,374 ADAM: Layer 2 -> dw_min:1.0000e+00  dw_max:1.0000e+00 lr:1.0000e-07
2023-04-03 19:37:23,374 ADAM: Layer 3 -> dw_min:1.0000e+00  dw_max:1.0000e+00 lr:1.0000e-07
2023-04-03 19:37:23,433 			Learning rate: weights:   1.000e-07    
2023-04-03 19:37:23,433 			Last test performance: 99.36%
2023-04-03 19:37:23,433 ----------------
2023-04-03 19:37:26,596   85  =>  60   		Training 486 pattern with 99.79% 	Forward time: 	 3.07 sec
2023-04-03 19:37:26,596 			Loss:    3.354e-03    			Backward time: 	 0.09 sec 
2023-04-03 19:37:26,597 ADAM: Layer 0 -> dw_min:1.0000e+00  dw_max:1.0000e+00 lr:1.0000e-07
2023-04-03 19:37:26,597 ADAM: Layer 1 -> dw_min:1.0000e+00  dw_max:1.0000e+00 lr:1.0000e-07
2023-04-03 19:37:26,597 ADAM: Layer 2 -> dw_min:1.0000e+00  dw_max:1.0000e+00 lr:1.0000e-07
2023-04-03 19:37:26,597 ADAM: Layer 3 -> dw_min:1.0000e+00  dw_max:1.0000e+00 lr:1.0000e-07
2023-04-03 19:37:26,656 			Learning rate: weights:   1.000e-07    
2023-04-03 19:37:26,656 			Last test performance: 99.36%
2023-04-03 19:37:26,656 ----------------
2023-04-03 19:37:29,816   85  =>  61   		Training 486 pattern with 99.79% 	Forward time: 	 3.06 sec
2023-04-03 19:37:29,816 			Loss:    7.955e-03    			Backward time: 	 0.09 sec 
2023-04-03 19:37:29,817 ADAM: Layer 0 -> dw_min:1.0000e+00  dw_max:1.0000e+00 lr:1.0000e-07
2023-04-03 19:37:29,817 ADAM: Layer 1 -> dw_min:1.0000e+00  dw_max:1.0000e+00 lr:1.0000e-07
2023-04-03 19:37:29,817 ADAM: Layer 2 -> dw_min:1.0000e+00  dw_max:1.0000e+00 lr:1.0000e-07
2023-04-03 19:37:29,817 ADAM: Layer 3 -> dw_min:1.0000e+00  dw_max:1.0000e+00 lr:1.0000e-07
2023-04-03 19:37:29,877 			Learning rate: weights:   1.000e-07    
2023-04-03 19:37:29,877 			Last test performance: 99.36%
2023-04-03 19:37:29,877 ----------------
2023-04-03 19:37:33,034   85  =>  62   		Training 486 pattern with 99.79% 	Forward time: 	 3.06 sec
2023-04-03 19:37:33,034 			Loss:    4.095e-03    			Backward time: 	 0.09 sec 
2023-04-03 19:37:33,034 ADAM: Layer 0 -> dw_min:1.0000e+00  dw_max:1.0000e+00 lr:1.0000e-07
2023-04-03 19:37:33,035 ADAM: Layer 1 -> dw_min:1.0000e+00  dw_max:1.0000e+00 lr:1.0000e-07
2023-04-03 19:37:33,035 ADAM: Layer 2 -> dw_min:1.0000e+00  dw_max:1.0000e+00 lr:1.0000e-07
2023-04-03 19:37:33,035 ADAM: Layer 3 -> dw_min:1.0000e+00  dw_max:1.0000e+00 lr:1.0000e-07
2023-04-03 19:37:33,059 			Learning rate: weights:   1.000e-07    
2023-04-03 19:37:33,059 			Last test performance: 99.36%
2023-04-03 19:37:33,059 ----------------
2023-04-03 19:37:36,218   85  =>  63   		Training 486 pattern with 99.79% 	Forward time: 	 3.06 sec
2023-04-03 19:37:36,219 			Loss:    5.428e-03    			Backward time: 	 0.09 sec 
2023-04-03 19:37:36,219 ADAM: Layer 0 -> dw_min:1.0000e+00  dw_max:1.0000e+00 lr:1.0000e-07
2023-04-03 19:37:36,219 ADAM: Layer 1 -> dw_min:1.0000e+00  dw_max:1.0000e+00 lr:1.0000e-07
2023-04-03 19:37:36,219 ADAM: Layer 2 -> dw_min:1.0000e+00  dw_max:1.0000e+00 lr:1.0000e-07
2023-04-03 19:37:36,219 ADAM: Layer 3 -> dw_min:1.0000e+00  dw_max:1.0000e+00 lr:1.0000e-07
2023-04-03 19:37:36,235 			Learning rate: weights:   1.000e-07    
2023-04-03 19:37:36,235 			Last test performance: 99.36%
2023-04-03 19:37:36,235 ----------------
2023-04-03 19:37:39,393   85  =>  64   		Training 486 pattern with 100.00% 	Forward time: 	 3.06 sec
2023-04-03 19:37:39,393 			Loss:    1.078e-03    			Backward time: 	 0.09 sec 
2023-04-03 19:37:39,393 ADAM: Layer 0 -> dw_min:1.0000e+00  dw_max:1.0000e+00 lr:1.0000e-07
2023-04-03 19:37:39,393 ADAM: Layer 1 -> dw_min:1.0000e+00  dw_max:1.0000e+00 lr:1.0000e-07
2023-04-03 19:37:39,393 ADAM: Layer 2 -> dw_min:1.0000e+00  dw_max:1.0000e+00 lr:1.0000e-07
2023-04-03 19:37:39,394 ADAM: Layer 3 -> dw_min:1.0000e+00  dw_max:1.0000e+00 lr:1.0000e-07
2023-04-03 19:37:39,481 			Learning rate: weights:   1.000e-07    
2023-04-03 19:37:39,481 			Last test performance: 99.36%
2023-04-03 19:37:39,481 ----------------
2023-04-03 19:37:42,640   85  =>  65   		Training 486 pattern with 99.79% 	Forward time: 	 3.06 sec
2023-04-03 19:37:42,640 			Loss:    5.090e-03    			Backward time: 	 0.09 sec 
2023-04-03 19:37:42,640 ADAM: Layer 0 -> dw_min:1.0000e+00  dw_max:1.0000e+00 lr:1.0000e-07
2023-04-03 19:37:42,640 ADAM: Layer 1 -> dw_min:1.0000e+00  dw_max:1.0000e+00 lr:1.0000e-07
2023-04-03 19:37:42,641 ADAM: Layer 2 -> dw_min:1.0000e+00  dw_max:1.0000e+00 lr:1.0000e-07
2023-04-03 19:37:42,641 ADAM: Layer 3 -> dw_min:1.0000e+00  dw_max:1.0000e+00 lr:1.0000e-07
2023-04-03 19:37:42,656 			Learning rate: weights:   1.000e-07    
2023-04-03 19:37:42,656 			Last test performance: 99.36%
2023-04-03 19:37:42,656 ----------------
2023-04-03 19:37:45,814   85  =>  66   		Training 486 pattern with 100.00% 	Forward time: 	 3.06 sec
2023-04-03 19:37:45,814 			Loss:    1.271e-03    			Backward time: 	 0.09 sec 
2023-04-03 19:37:45,815 ADAM: Layer 0 -> dw_min:1.0000e+00  dw_max:1.0000e+00 lr:1.0000e-07
2023-04-03 19:37:45,815 ADAM: Layer 1 -> dw_min:1.0000e+00  dw_max:1.0000e+00 lr:1.0000e-07
2023-04-03 19:37:45,815 ADAM: Layer 2 -> dw_min:1.0000e+00  dw_max:1.0000e+00 lr:1.0000e-07
2023-04-03 19:37:45,815 ADAM: Layer 3 -> dw_min:1.0000e+00  dw_max:1.0000e+00 lr:1.0000e-07
2023-04-03 19:37:45,871 			Learning rate: weights:   1.000e-07    
2023-04-03 19:37:45,871 			Last test performance: 99.36%
2023-04-03 19:37:45,871 ----------------
2023-04-03 19:37:49,030   85  =>  67   		Training 486 pattern with 99.79% 	Forward time: 	 3.06 sec
2023-04-03 19:37:49,030 			Loss:    4.030e-03    			Backward time: 	 0.09 sec 
2023-04-03 19:37:49,031 ADAM: Layer 0 -> dw_min:1.0000e+00  dw_max:1.0000e+00 lr:1.0000e-07
2023-04-03 19:37:49,031 ADAM: Layer 1 -> dw_min:1.0000e+00  dw_max:1.0000e+00 lr:1.0000e-07
2023-04-03 19:37:49,031 ADAM: Layer 2 -> dw_min:1.0000e+00  dw_max:1.0000e+00 lr:1.0000e-07
2023-04-03 19:37:49,031 ADAM: Layer 3 -> dw_min:1.0000e+00  dw_max:1.0000e+00 lr:1.0000e-07
2023-04-03 19:37:49,106 			Learning rate: weights:   1.000e-07    
2023-04-03 19:37:49,106 			Last test performance: 99.36%
2023-04-03 19:37:49,106 ----------------
2023-04-03 19:37:52,264   85  =>  68   		Training 486 pattern with 100.00% 	Forward time: 	 3.06 sec
2023-04-03 19:37:52,264 			Loss:    1.106e-03    			Backward time: 	 0.09 sec 
2023-04-03 19:37:52,264 ADAM: Layer 0 -> dw_min:1.0000e+00  dw_max:1.0000e+00 lr:1.0000e-07
2023-04-03 19:37:52,264 ADAM: Layer 1 -> dw_min:1.0000e+00  dw_max:1.0000e+00 lr:1.0000e-07
2023-04-03 19:37:52,264 ADAM: Layer 2 -> dw_min:1.0000e+00  dw_max:1.0000e+00 lr:1.0000e-07
2023-04-03 19:37:52,264 ADAM: Layer 3 -> dw_min:1.0000e+00  dw_max:1.0000e+00 lr:1.0000e-07
2023-04-03 19:37:52,279 			Learning rate: weights:   1.000e-07    
2023-04-03 19:37:52,279 			Last test performance: 99.36%
2023-04-03 19:37:52,279 ----------------
2023-04-03 19:37:55,438   85  =>  69   		Training 486 pattern with 99.79% 	Forward time: 	 3.06 sec
2023-04-03 19:37:55,438 			Loss:    2.990e-03    			Backward time: 	 0.09 sec 
2023-04-03 19:37:55,438 ADAM: Layer 0 -> dw_min:1.0000e+00  dw_max:1.0000e+00 lr:1.0000e-07
2023-04-03 19:37:55,438 ADAM: Layer 1 -> dw_min:1.0000e+00  dw_max:1.0000e+00 lr:1.0000e-07
2023-04-03 19:37:55,438 ADAM: Layer 2 -> dw_min:1.0000e+00  dw_max:1.0000e+00 lr:1.0000e-07
2023-04-03 19:37:55,439 ADAM: Layer 3 -> dw_min:1.0000e+00  dw_max:1.0000e+00 lr:1.0000e-07
2023-04-03 19:37:55,498 			Learning rate: weights:   1.000e-07    
2023-04-03 19:37:55,498 			Last test performance: 99.36%
2023-04-03 19:37:55,498 ----------------
2023-04-03 19:37:58,657   85  =>  70   		Training 486 pattern with 100.00% 	Forward time: 	 3.06 sec
2023-04-03 19:37:58,657 			Loss:    7.216e-04    			Backward time: 	 0.09 sec 
2023-04-03 19:37:58,658 ADAM: Layer 0 -> dw_min:1.0000e+00  dw_max:1.0000e+00 lr:1.0000e-07
2023-04-03 19:37:58,658 ADAM: Layer 1 -> dw_min:1.0000e+00  dw_max:1.0000e+00 lr:1.0000e-07
2023-04-03 19:37:58,658 ADAM: Layer 2 -> dw_min:1.0000e+00  dw_max:1.0000e+00 lr:1.0000e-07
2023-04-03 19:37:58,658 ADAM: Layer 3 -> dw_min:1.0000e+00  dw_max:1.0000e+00 lr:1.0000e-07
2023-04-03 19:37:58,673 			Learning rate: weights:   1.000e-07    
2023-04-03 19:37:58,673 			Last test performance: 99.36%
2023-04-03 19:37:58,673 ----------------
2023-04-03 19:38:01,832   85  =>  71   		Training 486 pattern with 100.00% 	Forward time: 	 3.06 sec
2023-04-03 19:38:01,832 			Loss:    2.463e-03    			Backward time: 	 0.09 sec 
2023-04-03 19:38:01,832 ADAM: Layer 0 -> dw_min:1.0000e+00  dw_max:1.0000e+00 lr:1.0000e-07
2023-04-03 19:38:01,832 ADAM: Layer 1 -> dw_min:1.0000e+00  dw_max:1.0000e+00 lr:1.0000e-07
2023-04-03 19:38:01,832 ADAM: Layer 2 -> dw_min:1.0000e+00  dw_max:1.0000e+00 lr:1.0000e-07
2023-04-03 19:38:01,832 ADAM: Layer 3 -> dw_min:1.0000e+00  dw_max:1.0000e+00 lr:1.0000e-07
2023-04-03 19:38:01,879 			Learning rate: weights:   1.000e-07    
2023-04-03 19:38:01,879 			Last test performance: 99.36%
2023-04-03 19:38:01,879 ----------------
2023-04-03 19:38:05,038   85  =>  72   		Training 486 pattern with 100.00% 	Forward time: 	 3.06 sec
2023-04-03 19:38:05,039 			Loss:    1.266e-03    			Backward time: 	 0.09 sec 
2023-04-03 19:38:05,039 ADAM: Layer 0 -> dw_min:1.0000e+00  dw_max:1.0000e+00 lr:1.0000e-07
2023-04-03 19:38:05,039 ADAM: Layer 1 -> dw_min:1.0000e+00  dw_max:1.0000e+00 lr:1.0000e-07
2023-04-03 19:38:05,039 ADAM: Layer 2 -> dw_min:1.0000e+00  dw_max:1.0000e+00 lr:1.0000e-07
2023-04-03 19:38:05,039 ADAM: Layer 3 -> dw_min:1.0000e+00  dw_max:1.0000e+00 lr:1.0000e-07
2023-04-03 19:38:05,098 			Learning rate: weights:   1.000e-07    
2023-04-03 19:38:05,098 			Last test performance: 99.36%
2023-04-03 19:38:05,098 ----------------
2023-04-03 19:38:08,257   85  =>  73   		Training 486 pattern with 100.00% 	Forward time: 	 3.06 sec
2023-04-03 19:38:08,257 			Loss:    4.227e-03    			Backward time: 	 0.09 sec 
2023-04-03 19:38:08,257 ADAM: Layer 0 -> dw_min:1.0000e+00  dw_max:1.0000e+00 lr:1.0000e-07
2023-04-03 19:38:08,258 ADAM: Layer 1 -> dw_min:1.0000e+00  dw_max:1.0000e+00 lr:1.0000e-07
2023-04-03 19:38:08,258 ADAM: Layer 2 -> dw_min:1.0000e+00  dw_max:1.0000e+00 lr:1.0000e-07
2023-04-03 19:38:08,258 ADAM: Layer 3 -> dw_min:1.0000e+00  dw_max:1.0000e+00 lr:1.0000e-07
2023-04-03 19:38:08,329 			Learning rate: weights:   1.000e-07    
2023-04-03 19:38:08,329 			Last test performance: 99.36%
2023-04-03 19:38:08,329 ----------------
2023-04-03 19:38:11,487   85  =>  74   		Training 486 pattern with 99.58% 	Forward time: 	 3.06 sec
2023-04-03 19:38:11,487 			Loss:    1.605e-02    			Backward time: 	 0.09 sec 
2023-04-03 19:38:11,488 ADAM: Layer 0 -> dw_min:1.0000e+00  dw_max:1.0000e+00 lr:1.0000e-07
2023-04-03 19:38:11,488 ADAM: Layer 1 -> dw_min:1.0000e+00  dw_max:1.0000e+00 lr:1.0000e-07
2023-04-03 19:38:11,488 ADAM: Layer 2 -> dw_min:1.0000e+00  dw_max:1.0000e+00 lr:1.0000e-07
2023-04-03 19:38:11,488 ADAM: Layer 3 -> dw_min:1.0000e+00  dw_max:1.0000e+00 lr:1.0000e-07
2023-04-03 19:38:11,592 			Learning rate: weights:   1.000e-07    
2023-04-03 19:38:11,592 			Last test performance: 99.36%
2023-04-03 19:38:11,592 ----------------
2023-04-03 19:38:14,751   85  =>  75   		Training 486 pattern with 100.00% 	Forward time: 	 3.06 sec
2023-04-03 19:38:14,751 			Loss:    2.920e-03    			Backward time: 	 0.09 sec 
2023-04-03 19:38:14,751 ADAM: Layer 0 -> dw_min:1.0000e+00  dw_max:1.0000e+00 lr:1.0000e-07
2023-04-03 19:38:14,751 ADAM: Layer 1 -> dw_min:1.0000e+00  dw_max:1.0000e+00 lr:1.0000e-07
2023-04-03 19:38:14,751 ADAM: Layer 2 -> dw_min:1.0000e+00  dw_max:1.0000e+00 lr:1.0000e-07
2023-04-03 19:38:14,751 ADAM: Layer 3 -> dw_min:1.0000e+00  dw_max:1.0000e+00 lr:1.0000e-07
2023-04-03 19:38:14,794 			Learning rate: weights:   1.000e-07    
2023-04-03 19:38:14,794 			Last test performance: 99.36%
2023-04-03 19:38:14,794 ----------------
2023-04-03 19:38:17,953   85  =>  76   		Training 486 pattern with 99.79% 	Forward time: 	 3.06 sec
2023-04-03 19:38:17,953 			Loss:    6.638e-03    			Backward time: 	 0.09 sec 
2023-04-03 19:38:17,953 ADAM: Layer 0 -> dw_min:1.0000e+00  dw_max:1.0000e+00 lr:1.0000e-07
2023-04-03 19:38:17,953 ADAM: Layer 1 -> dw_min:1.0000e+00  dw_max:1.0000e+00 lr:1.0000e-07
2023-04-03 19:38:17,953 ADAM: Layer 2 -> dw_min:1.0000e+00  dw_max:1.0000e+00 lr:1.0000e-07
2023-04-03 19:38:17,953 ADAM: Layer 3 -> dw_min:1.0000e+00  dw_max:1.0000e+00 lr:1.0000e-07
2023-04-03 19:38:18,013 			Learning rate: weights:   1.000e-07    
2023-04-03 19:38:18,013 			Last test performance: 99.36%
2023-04-03 19:38:18,013 ----------------
2023-04-03 19:38:21,172   85  =>  77   		Training 486 pattern with 99.79% 	Forward time: 	 3.06 sec
2023-04-03 19:38:21,172 			Loss:    2.827e-03    			Backward time: 	 0.09 sec 
2023-04-03 19:38:21,172 ADAM: Layer 0 -> dw_min:1.0000e+00  dw_max:1.0000e+00 lr:1.0000e-07
2023-04-03 19:38:21,172 ADAM: Layer 1 -> dw_min:1.0000e+00  dw_max:1.0000e+00 lr:1.0000e-07
2023-04-03 19:38:21,172 ADAM: Layer 2 -> dw_min:1.0000e+00  dw_max:1.0000e+00 lr:1.0000e-07
2023-04-03 19:38:21,172 ADAM: Layer 3 -> dw_min:1.0000e+00  dw_max:1.0000e+00 lr:1.0000e-07
2023-04-03 19:38:21,255 			Learning rate: weights:   1.000e-07    
2023-04-03 19:38:21,255 			Last test performance: 99.36%
2023-04-03 19:38:21,255 ----------------
2023-04-03 19:38:24,413   85  =>  78   		Training 486 pattern with 100.00% 	Forward time: 	 3.06 sec
2023-04-03 19:38:24,413 			Loss:    1.644e-03    			Backward time: 	 0.09 sec 
2023-04-03 19:38:24,414 ADAM: Layer 0 -> dw_min:1.0000e+00  dw_max:1.0000e+00 lr:1.0000e-07
2023-04-03 19:38:24,414 ADAM: Layer 1 -> dw_min:1.0000e+00  dw_max:1.0000e+00 lr:1.0000e-07
2023-04-03 19:38:24,414 ADAM: Layer 2 -> dw_min:1.0000e+00  dw_max:1.0000e+00 lr:1.0000e-07
2023-04-03 19:38:24,414 ADAM: Layer 3 -> dw_min:1.0000e+00  dw_max:1.0000e+00 lr:1.0000e-07
2023-04-03 19:38:24,474 			Learning rate: weights:   1.000e-07    
2023-04-03 19:38:24,474 			Last test performance: 99.36%
2023-04-03 19:38:24,474 ----------------
2023-04-03 19:38:27,633   85  =>  79   		Training 486 pattern with 100.00% 	Forward time: 	 3.06 sec
2023-04-03 19:38:27,633 			Loss:    1.357e-03    			Backward time: 	 0.09 sec 
2023-04-03 19:38:27,634 ADAM: Layer 0 -> dw_min:1.0000e+00  dw_max:1.0000e+00 lr:1.0000e-07
2023-04-03 19:38:27,634 ADAM: Layer 1 -> dw_min:1.0000e+00  dw_max:1.0000e+00 lr:1.0000e-07
2023-04-03 19:38:27,634 ADAM: Layer 2 -> dw_min:1.0000e+00  dw_max:1.0000e+00 lr:1.0000e-07
2023-04-03 19:38:27,634 ADAM: Layer 3 -> dw_min:1.0000e+00  dw_max:1.0000e+00 lr:1.0000e-07
2023-04-03 19:38:27,708 			Learning rate: weights:   1.000e-07    
2023-04-03 19:38:27,708 			Last test performance: 99.36%
2023-04-03 19:38:27,708 ----------------
2023-04-03 19:38:30,866   85  =>  80   		Training 486 pattern with 100.00% 	Forward time: 	 3.06 sec
2023-04-03 19:38:30,866 			Loss:    2.134e-03    			Backward time: 	 0.09 sec 
2023-04-03 19:38:30,867 ADAM: Layer 0 -> dw_min:1.0000e+00  dw_max:1.0000e+00 lr:1.0000e-07
2023-04-03 19:38:30,867 ADAM: Layer 1 -> dw_min:1.0000e+00  dw_max:1.0000e+00 lr:1.0000e-07
2023-04-03 19:38:30,867 ADAM: Layer 2 -> dw_min:1.0000e+00  dw_max:1.0000e+00 lr:1.0000e-07
2023-04-03 19:38:30,867 ADAM: Layer 3 -> dw_min:1.0000e+00  dw_max:1.0000e+00 lr:1.0000e-07
2023-04-03 19:38:30,881 			Learning rate: weights:   1.000e-07    
2023-04-03 19:38:30,881 			Last test performance: 99.36%
2023-04-03 19:38:30,881 ----------------
2023-04-03 19:38:34,039   85  =>  81   		Training 486 pattern with 99.79% 	Forward time: 	 3.06 sec
2023-04-03 19:38:34,039 			Loss:    9.866e-03    			Backward time: 	 0.09 sec 
2023-04-03 19:38:34,040 ADAM: Layer 0 -> dw_min:1.0000e+00  dw_max:1.0000e+00 lr:1.0000e-07
2023-04-03 19:38:34,040 ADAM: Layer 1 -> dw_min:1.0000e+00  dw_max:1.0000e+00 lr:1.0000e-07
2023-04-03 19:38:34,040 ADAM: Layer 2 -> dw_min:1.0000e+00  dw_max:1.0000e+00 lr:1.0000e-07
2023-04-03 19:38:34,040 ADAM: Layer 3 -> dw_min:1.0000e+00  dw_max:1.0000e+00 lr:1.0000e-07
2023-04-03 19:38:34,098 			Learning rate: weights:   1.000e-07    
2023-04-03 19:38:34,098 			Last test performance: 99.36%
2023-04-03 19:38:34,098 ----------------
2023-04-03 19:38:37,256   85  =>  82   		Training 486 pattern with 99.79% 	Forward time: 	 3.06 sec
2023-04-03 19:38:37,256 			Loss:    5.273e-03    			Backward time: 	 0.09 sec 
2023-04-03 19:38:37,256 ADAM: Layer 0 -> dw_min:1.0000e+00  dw_max:1.0000e+00 lr:1.0000e-07
2023-04-03 19:38:37,256 ADAM: Layer 1 -> dw_min:1.0000e+00  dw_max:1.0000e+00 lr:1.0000e-07
2023-04-03 19:38:37,256 ADAM: Layer 2 -> dw_min:1.0000e+00  dw_max:1.0000e+00 lr:1.0000e-07
2023-04-03 19:38:37,256 ADAM: Layer 3 -> dw_min:1.0000e+00  dw_max:1.0000e+00 lr:1.0000e-07
2023-04-03 19:38:37,314 			Learning rate: weights:   1.000e-07    
2023-04-03 19:38:37,314 			Last test performance: 99.36%
2023-04-03 19:38:37,315 ----------------
2023-04-03 19:38:40,472   85  =>  83   		Training 486 pattern with 99.79% 	Forward time: 	 3.06 sec
2023-04-03 19:38:40,472 			Loss:    5.338e-03    			Backward time: 	 0.09 sec 
2023-04-03 19:38:40,472 ADAM: Layer 0 -> dw_min:1.0000e+00  dw_max:1.0000e+00 lr:1.0000e-07
2023-04-03 19:38:40,472 ADAM: Layer 1 -> dw_min:1.0000e+00  dw_max:1.0000e+00 lr:1.0000e-07
2023-04-03 19:38:40,472 ADAM: Layer 2 -> dw_min:1.0000e+00  dw_max:1.0000e+00 lr:1.0000e-07
2023-04-03 19:38:40,473 ADAM: Layer 3 -> dw_min:1.0000e+00  dw_max:1.0000e+00 lr:1.0000e-07
2023-04-03 19:38:40,513 			Learning rate: weights:   1.000e-07    
2023-04-03 19:38:40,513 			Last test performance: 99.36%
2023-04-03 19:38:40,513 ----------------
2023-04-03 19:38:43,671   85  =>  84   		Training 486 pattern with 100.00% 	Forward time: 	 3.06 sec
2023-04-03 19:38:43,671 			Loss:    5.847e-04    			Backward time: 	 0.09 sec 
2023-04-03 19:38:43,671 ADAM: Layer 0 -> dw_min:1.0000e+00  dw_max:1.0000e+00 lr:1.0000e-07
2023-04-03 19:38:43,671 ADAM: Layer 1 -> dw_min:1.0000e+00  dw_max:1.0000e+00 lr:1.0000e-07
2023-04-03 19:38:43,671 ADAM: Layer 2 -> dw_min:1.0000e+00  dw_max:1.0000e+00 lr:1.0000e-07
2023-04-03 19:38:43,671 ADAM: Layer 3 -> dw_min:1.0000e+00  dw_max:1.0000e+00 lr:1.0000e-07
2023-04-03 19:38:43,727 			Learning rate: weights:   1.000e-07    
2023-04-03 19:38:43,727 			Last test performance: 99.36%
2023-04-03 19:38:43,727 ----------------
2023-04-03 19:38:46,885   85  =>  85   		Training 486 pattern with 99.79% 	Forward time: 	 3.06 sec
2023-04-03 19:38:46,885 			Loss:    5.697e-03    			Backward time: 	 0.09 sec 
2023-04-03 19:38:46,885 ADAM: Layer 0 -> dw_min:1.0000e+00  dw_max:1.0000e+00 lr:1.0000e-07
2023-04-03 19:38:46,885 ADAM: Layer 1 -> dw_min:1.0000e+00  dw_max:1.0000e+00 lr:1.0000e-07
2023-04-03 19:38:46,885 ADAM: Layer 2 -> dw_min:1.0000e+00  dw_max:1.0000e+00 lr:1.0000e-07
2023-04-03 19:38:46,885 ADAM: Layer 3 -> dw_min:1.0000e+00  dw_max:1.0000e+00 lr:1.0000e-07
2023-04-03 19:38:46,927 			Learning rate: weights:   1.000e-07    
2023-04-03 19:38:46,927 			Last test performance: 99.36%
2023-04-03 19:38:46,927 ----------------
2023-04-03 19:38:50,084   85  =>  86   		Training 486 pattern with 100.00% 	Forward time: 	 3.06 sec
2023-04-03 19:38:50,084 			Loss:    4.466e-03    			Backward time: 	 0.09 sec 
2023-04-03 19:38:50,084 ADAM: Layer 0 -> dw_min:1.0000e+00  dw_max:1.0000e+00 lr:1.0000e-07
2023-04-03 19:38:50,084 ADAM: Layer 1 -> dw_min:1.0000e+00  dw_max:1.0000e+00 lr:1.0000e-07
2023-04-03 19:38:50,084 ADAM: Layer 2 -> dw_min:1.0000e+00  dw_max:1.0000e+00 lr:1.0000e-07
2023-04-03 19:38:50,084 ADAM: Layer 3 -> dw_min:1.0000e+00  dw_max:1.0000e+00 lr:1.0000e-07
2023-04-03 19:38:50,143 			Learning rate: weights:   1.000e-07    
2023-04-03 19:38:50,143 			Last test performance: 99.36%
2023-04-03 19:38:50,143 ----------------
2023-04-03 19:38:53,302   85  =>  87   		Training 486 pattern with 100.00% 	Forward time: 	 3.06 sec
2023-04-03 19:38:53,302 			Loss:    1.613e-03    			Backward time: 	 0.09 sec 
2023-04-03 19:38:53,302 ADAM: Layer 0 -> dw_min:1.0000e+00  dw_max:1.0000e+00 lr:1.0000e-07
2023-04-03 19:38:53,302 ADAM: Layer 1 -> dw_min:1.0000e+00  dw_max:1.0000e+00 lr:1.0000e-07
2023-04-03 19:38:53,302 ADAM: Layer 2 -> dw_min:1.0000e+00  dw_max:1.0000e+00 lr:1.0000e-07
2023-04-03 19:38:53,302 ADAM: Layer 3 -> dw_min:1.0000e+00  dw_max:1.0000e+00 lr:1.0000e-07
2023-04-03 19:38:53,317 			Learning rate: weights:   1.000e-07    
2023-04-03 19:38:53,317 			Last test performance: 99.36%
2023-04-03 19:38:53,317 ----------------
2023-04-03 19:38:56,474   85  =>  88   		Training 486 pattern with 100.00% 	Forward time: 	 3.06 sec
2023-04-03 19:38:56,474 			Loss:    1.222e-03    			Backward time: 	 0.09 sec 
2023-04-03 19:38:56,474 ADAM: Layer 0 -> dw_min:1.0000e+00  dw_max:1.0000e+00 lr:1.0000e-07
2023-04-03 19:38:56,474 ADAM: Layer 1 -> dw_min:1.0000e+00  dw_max:1.0000e+00 lr:1.0000e-07
2023-04-03 19:38:56,474 ADAM: Layer 2 -> dw_min:1.0000e+00  dw_max:1.0000e+00 lr:1.0000e-07
2023-04-03 19:38:56,474 ADAM: Layer 3 -> dw_min:1.0000e+00  dw_max:1.0000e+00 lr:1.0000e-07
2023-04-03 19:38:56,558 			Learning rate: weights:   1.000e-07    
2023-04-03 19:38:56,558 			Last test performance: 99.36%
2023-04-03 19:38:56,558 ----------------
2023-04-03 19:38:59,716   85  =>  89   		Training 486 pattern with 100.00% 	Forward time: 	 3.06 sec
2023-04-03 19:38:59,716 			Loss:    1.131e-03    			Backward time: 	 0.09 sec 
2023-04-03 19:38:59,716 ADAM: Layer 0 -> dw_min:1.0000e+00  dw_max:1.0000e+00 lr:1.0000e-07
2023-04-03 19:38:59,716 ADAM: Layer 1 -> dw_min:1.0000e+00  dw_max:1.0000e+00 lr:1.0000e-07
2023-04-03 19:38:59,716 ADAM: Layer 2 -> dw_min:1.0000e+00  dw_max:1.0000e+00 lr:1.0000e-07
2023-04-03 19:38:59,716 ADAM: Layer 3 -> dw_min:1.0000e+00  dw_max:1.0000e+00 lr:1.0000e-07
2023-04-03 19:38:59,775 			Learning rate: weights:   1.000e-07    
2023-04-03 19:38:59,775 			Last test performance: 99.36%
2023-04-03 19:38:59,775 ----------------
2023-04-03 19:39:02,933   85  =>  90   		Training 486 pattern with 100.00% 	Forward time: 	 3.06 sec
2023-04-03 19:39:02,934 			Loss:    2.011e-03    			Backward time: 	 0.09 sec 
2023-04-03 19:39:02,934 ADAM: Layer 0 -> dw_min:1.0000e+00  dw_max:1.0000e+00 lr:1.0000e-07
2023-04-03 19:39:02,934 ADAM: Layer 1 -> dw_min:1.0000e+00  dw_max:1.0000e+00 lr:1.0000e-07
2023-04-03 19:39:02,934 ADAM: Layer 2 -> dw_min:1.0000e+00  dw_max:1.0000e+00 lr:1.0000e-07
2023-04-03 19:39:02,934 ADAM: Layer 3 -> dw_min:1.0000e+00  dw_max:1.0000e+00 lr:1.0000e-07
2023-04-03 19:39:02,990 			Learning rate: weights:   1.000e-07    
2023-04-03 19:39:02,990 			Last test performance: 99.36%
2023-04-03 19:39:02,990 ----------------
2023-04-03 19:39:06,147   85  =>  91   		Training 486 pattern with 99.79% 	Forward time: 	 3.06 sec
2023-04-03 19:39:06,147 			Loss:    1.370e-02    			Backward time: 	 0.09 sec 
2023-04-03 19:39:06,148 ADAM: Layer 0 -> dw_min:1.0000e+00  dw_max:1.0000e+00 lr:1.0000e-07
2023-04-03 19:39:06,148 ADAM: Layer 1 -> dw_min:1.0000e+00  dw_max:1.0000e+00 lr:1.0000e-07
2023-04-03 19:39:06,148 ADAM: Layer 2 -> dw_min:1.0000e+00  dw_max:1.0000e+00 lr:1.0000e-07
2023-04-03 19:39:06,148 ADAM: Layer 3 -> dw_min:1.0000e+00  dw_max:1.0000e+00 lr:1.0000e-07
2023-04-03 19:39:06,204 			Learning rate: weights:   1.000e-07    
2023-04-03 19:39:06,204 			Last test performance: 99.36%
2023-04-03 19:39:06,204 ----------------
2023-04-03 19:39:09,362   85  =>  92   		Training 486 pattern with 100.00% 	Forward time: 	 3.06 sec
2023-04-03 19:39:09,362 			Loss:    2.321e-03    			Backward time: 	 0.09 sec 
2023-04-03 19:39:09,362 ADAM: Layer 0 -> dw_min:1.0000e+00  dw_max:1.0000e+00 lr:1.0000e-07
2023-04-03 19:39:09,362 ADAM: Layer 1 -> dw_min:1.0000e+00  dw_max:1.0000e+00 lr:1.0000e-07
2023-04-03 19:39:09,362 ADAM: Layer 2 -> dw_min:1.0000e+00  dw_max:1.0000e+00 lr:1.0000e-07
2023-04-03 19:39:09,362 ADAM: Layer 3 -> dw_min:1.0000e+00  dw_max:1.0000e+00 lr:1.0000e-07
2023-04-03 19:39:09,439 			Learning rate: weights:   1.000e-07    
2023-04-03 19:39:09,439 			Last test performance: 99.36%
2023-04-03 19:39:09,439 ----------------
2023-04-03 19:39:12,599   85  =>  93   		Training 486 pattern with 100.00% 	Forward time: 	 3.06 sec
2023-04-03 19:39:12,599 			Loss:    4.630e-04    			Backward time: 	 0.09 sec 
2023-04-03 19:39:12,599 ADAM: Layer 0 -> dw_min:1.0000e+00  dw_max:1.0000e+00 lr:1.0000e-07
2023-04-03 19:39:12,599 ADAM: Layer 1 -> dw_min:1.0000e+00  dw_max:1.0000e+00 lr:1.0000e-07
2023-04-03 19:39:12,599 ADAM: Layer 2 -> dw_min:1.0000e+00  dw_max:1.0000e+00 lr:1.0000e-07
2023-04-03 19:39:12,599 ADAM: Layer 3 -> dw_min:1.0000e+00  dw_max:1.0000e+00 lr:1.0000e-07
2023-04-03 19:39:12,615 			Learning rate: weights:   1.000e-07    
2023-04-03 19:39:12,615 			Last test performance: 99.36%
2023-04-03 19:39:12,615 ----------------
2023-04-03 19:39:15,774   85  =>  94   		Training 486 pattern with 99.79% 	Forward time: 	 3.06 sec
2023-04-03 19:39:15,774 			Loss:    3.811e-03    			Backward time: 	 0.09 sec 
2023-04-03 19:39:15,774 ADAM: Layer 0 -> dw_min:1.0000e+00  dw_max:1.0000e+00 lr:1.0000e-07
2023-04-03 19:39:15,774 ADAM: Layer 1 -> dw_min:1.0000e+00  dw_max:1.0000e+00 lr:1.0000e-07
2023-04-03 19:39:15,774 ADAM: Layer 2 -> dw_min:1.0000e+00  dw_max:1.0000e+00 lr:1.0000e-07
2023-04-03 19:39:15,774 ADAM: Layer 3 -> dw_min:1.0000e+00  dw_max:1.0000e+00 lr:1.0000e-07
2023-04-03 19:39:15,833 			Learning rate: weights:   1.000e-07    
2023-04-03 19:39:15,833 			Last test performance: 99.36%
2023-04-03 19:39:15,833 ----------------
2023-04-03 19:39:18,992   85  =>  95   		Training 486 pattern with 100.00% 	Forward time: 	 3.06 sec
2023-04-03 19:39:18,992 			Loss:    1.215e-03    			Backward time: 	 0.09 sec 
2023-04-03 19:39:18,992 ADAM: Layer 0 -> dw_min:1.0000e+00  dw_max:1.0000e+00 lr:1.0000e-07
2023-04-03 19:39:18,992 ADAM: Layer 1 -> dw_min:1.0000e+00  dw_max:1.0000e+00 lr:1.0000e-07
2023-04-03 19:39:18,992 ADAM: Layer 2 -> dw_min:1.0000e+00  dw_max:1.0000e+00 lr:1.0000e-07
2023-04-03 19:39:18,992 ADAM: Layer 3 -> dw_min:1.0000e+00  dw_max:1.0000e+00 lr:1.0000e-07
2023-04-03 19:39:19,053 			Learning rate: weights:   1.000e-07    
2023-04-03 19:39:19,053 			Last test performance: 99.36%
2023-04-03 19:39:19,053 ----------------
2023-04-03 19:39:22,213   85  =>  96   		Training 486 pattern with 100.00% 	Forward time: 	 3.06 sec
2023-04-03 19:39:22,213 			Loss:    3.712e-03    			Backward time: 	 0.09 sec 
2023-04-03 19:39:22,213 ADAM: Layer 0 -> dw_min:1.0000e+00  dw_max:1.0000e+00 lr:1.0000e-07
2023-04-03 19:39:22,213 ADAM: Layer 1 -> dw_min:1.0000e+00  dw_max:1.0000e+00 lr:1.0000e-07
2023-04-03 19:39:22,213 ADAM: Layer 2 -> dw_min:1.0000e+00  dw_max:1.0000e+00 lr:1.0000e-07
2023-04-03 19:39:22,213 ADAM: Layer 3 -> dw_min:1.0000e+00  dw_max:1.0000e+00 lr:1.0000e-07
2023-04-03 19:39:22,269 			Learning rate: weights:   1.000e-07    
2023-04-03 19:39:22,269 			Last test performance: 99.36%
2023-04-03 19:39:22,269 ----------------
2023-04-03 19:39:25,430   85  =>  97   		Training 486 pattern with 100.00% 	Forward time: 	 3.06 sec
2023-04-03 19:39:25,430 			Loss:    9.995e-04    			Backward time: 	 0.09 sec 
2023-04-03 19:39:25,430 ADAM: Layer 0 -> dw_min:1.0000e+00  dw_max:1.0000e+00 lr:1.0000e-07
2023-04-03 19:39:25,430 ADAM: Layer 1 -> dw_min:1.0000e+00  dw_max:1.0000e+00 lr:1.0000e-07
2023-04-03 19:39:25,430 ADAM: Layer 2 -> dw_min:1.0000e+00  dw_max:1.0000e+00 lr:1.0000e-07
2023-04-03 19:39:25,431 ADAM: Layer 3 -> dw_min:1.0000e+00  dw_max:1.0000e+00 lr:1.0000e-07
2023-04-03 19:39:25,502 			Learning rate: weights:   1.000e-07    
2023-04-03 19:39:25,502 			Last test performance: 99.36%
2023-04-03 19:39:25,502 ----------------
2023-04-03 19:39:28,665   85  =>  98   		Training 486 pattern with 100.00% 	Forward time: 	 3.06 sec
2023-04-03 19:39:28,665 			Loss:    7.294e-04    			Backward time: 	 0.09 sec 
2023-04-03 19:39:28,666 ADAM: Layer 0 -> dw_min:1.0000e+00  dw_max:1.0000e+00 lr:1.0000e-07
2023-04-03 19:39:28,666 ADAM: Layer 1 -> dw_min:1.0000e+00  dw_max:1.0000e+00 lr:1.0000e-07
2023-04-03 19:39:28,666 ADAM: Layer 2 -> dw_min:1.0000e+00  dw_max:1.0000e+00 lr:1.0000e-07
2023-04-03 19:39:28,666 ADAM: Layer 3 -> dw_min:1.0000e+00  dw_max:1.0000e+00 lr:1.0000e-07
2023-04-03 19:39:28,749 			Learning rate: weights:   1.000e-07    
2023-04-03 19:39:28,749 			Last test performance: 99.36%
2023-04-03 19:39:28,749 ----------------
2023-04-03 19:39:31,909   85  =>  99   		Training 486 pattern with 100.00% 	Forward time: 	 3.06 sec
2023-04-03 19:39:31,909 			Loss:    1.205e-03    			Backward time: 	 0.09 sec 
2023-04-03 19:39:31,909 ADAM: Layer 0 -> dw_min:1.0000e+00  dw_max:1.0000e+00 lr:1.0000e-07
2023-04-03 19:39:31,909 ADAM: Layer 1 -> dw_min:1.0000e+00  dw_max:1.0000e+00 lr:1.0000e-07
2023-04-03 19:39:31,909 ADAM: Layer 2 -> dw_min:1.0000e+00  dw_max:1.0000e+00 lr:1.0000e-07
2023-04-03 19:39:31,909 ADAM: Layer 3 -> dw_min:1.0000e+00  dw_max:1.0000e+00 lr:1.0000e-07
2023-04-03 19:39:32,036 			Learning rate: weights:   1.000e-07    
2023-04-03 19:39:32,036 			Last test performance: 99.36%
2023-04-03 19:39:32,036 ----------------
2023-04-03 19:39:35,198   85  => 100   		Training 486 pattern with 100.00% 	Forward time: 	 3.06 sec
2023-04-03 19:39:35,198 			Loss:    4.149e-04    			Backward time: 	 0.09 sec 
2023-04-03 19:39:35,198 ADAM: Layer 0 -> dw_min:1.0000e+00  dw_max:1.0000e+00 lr:1.0000e-07
2023-04-03 19:39:35,199 ADAM: Layer 1 -> dw_min:1.0000e+00  dw_max:1.0000e+00 lr:1.0000e-07
2023-04-03 19:39:35,199 ADAM: Layer 2 -> dw_min:1.0000e+00  dw_max:1.0000e+00 lr:1.0000e-07
2023-04-03 19:39:35,199 ADAM: Layer 3 -> dw_min:1.0000e+00  dw_max:1.0000e+00 lr:1.0000e-07
2023-04-03 19:39:35,258 			Learning rate: weights:   1.000e-07    
2023-04-03 19:39:35,258 			Last test performance: 99.36%
2023-04-03 19:39:35,259 ----------------
2023-04-03 19:39:38,416   85  => 101   		Training 486 pattern with 100.00% 	Forward time: 	 3.06 sec
2023-04-03 19:39:38,416 			Loss:    1.805e-03    			Backward time: 	 0.09 sec 
2023-04-03 19:39:38,416 ADAM: Layer 0 -> dw_min:1.0000e+00  dw_max:1.0000e+00 lr:1.0000e-07
2023-04-03 19:39:38,416 ADAM: Layer 1 -> dw_min:1.0000e+00  dw_max:1.0000e+00 lr:1.0000e-07
2023-04-03 19:39:38,416 ADAM: Layer 2 -> dw_min:1.0000e+00  dw_max:1.0000e+00 lr:1.0000e-07
2023-04-03 19:39:38,416 ADAM: Layer 3 -> dw_min:1.0000e+00  dw_max:1.0000e+00 lr:1.0000e-07
2023-04-03 19:39:38,476 			Learning rate: weights:   1.000e-07    
2023-04-03 19:39:38,476 			Last test performance: 99.36%
2023-04-03 19:39:38,476 ----------------
2023-04-03 19:39:41,634   85  => 102   		Training 486 pattern with 100.00% 	Forward time: 	 3.06 sec
2023-04-03 19:39:41,634 			Loss:    9.994e-04    			Backward time: 	 0.09 sec 
2023-04-03 19:39:41,634 ADAM: Layer 0 -> dw_min:1.0000e+00  dw_max:1.0000e+00 lr:1.0000e-07
2023-04-03 19:39:41,634 ADAM: Layer 1 -> dw_min:1.0000e+00  dw_max:1.0000e+00 lr:1.0000e-07
2023-04-03 19:39:41,634 ADAM: Layer 2 -> dw_min:1.0000e+00  dw_max:1.0000e+00 lr:1.0000e-07
2023-04-03 19:39:41,634 ADAM: Layer 3 -> dw_min:1.0000e+00  dw_max:1.0000e+00 lr:1.0000e-07
2023-04-03 19:39:41,693 			Learning rate: weights:   1.000e-07    
2023-04-03 19:39:41,693 			Last test performance: 99.36%
2023-04-03 19:39:41,693 ----------------
2023-04-03 19:39:44,851   85  => 103   		Training 486 pattern with 99.79% 	Forward time: 	 3.06 sec
2023-04-03 19:39:44,851 			Loss:    5.392e-03    			Backward time: 	 0.09 sec 
2023-04-03 19:39:44,851 ADAM: Layer 0 -> dw_min:1.0000e+00  dw_max:1.0000e+00 lr:1.0000e-07
2023-04-03 19:39:44,851 ADAM: Layer 1 -> dw_min:1.0000e+00  dw_max:1.0000e+00 lr:1.0000e-07
2023-04-03 19:39:44,852 ADAM: Layer 2 -> dw_min:1.0000e+00  dw_max:1.0000e+00 lr:1.0000e-07
2023-04-03 19:39:44,852 ADAM: Layer 3 -> dw_min:1.0000e+00  dw_max:1.0000e+00 lr:1.0000e-07
2023-04-03 19:39:44,924 			Learning rate: weights:   1.000e-07    
2023-04-03 19:39:44,924 			Last test performance: 99.36%
2023-04-03 19:39:44,924 ----------------
2023-04-03 19:39:48,084   85  => 104   		Training 486 pattern with 99.79% 	Forward time: 	 3.06 sec
2023-04-03 19:39:48,084 			Loss:    3.988e-03    			Backward time: 	 0.09 sec 
2023-04-03 19:39:48,084 ADAM: Layer 0 -> dw_min:1.0000e+00  dw_max:1.0000e+00 lr:1.0000e-07
2023-04-03 19:39:48,084 ADAM: Layer 1 -> dw_min:1.0000e+00  dw_max:1.0000e+00 lr:1.0000e-07
2023-04-03 19:39:48,084 ADAM: Layer 2 -> dw_min:1.0000e+00  dw_max:1.0000e+00 lr:1.0000e-07
2023-04-03 19:39:48,084 ADAM: Layer 3 -> dw_min:1.0000e+00  dw_max:1.0000e+00 lr:1.0000e-07
2023-04-03 19:39:48,186 			Learning rate: weights:   1.000e-07    
2023-04-03 19:39:48,186 			Last test performance: 99.36%
2023-04-03 19:39:48,186 ----------------
2023-04-03 19:39:51,348   85  => 105   		Training 486 pattern with 100.00% 	Forward time: 	 3.06 sec
2023-04-03 19:39:51,348 			Loss:    1.386e-03    			Backward time: 	 0.09 sec 
2023-04-03 19:39:51,349 ADAM: Layer 0 -> dw_min:1.0000e+00  dw_max:1.0000e+00 lr:1.0000e-07
2023-04-03 19:39:51,349 ADAM: Layer 1 -> dw_min:1.0000e+00  dw_max:1.0000e+00 lr:1.0000e-07
2023-04-03 19:39:51,349 ADAM: Layer 2 -> dw_min:1.0000e+00  dw_max:1.0000e+00 lr:1.0000e-07
2023-04-03 19:39:51,349 ADAM: Layer 3 -> dw_min:1.0000e+00  dw_max:1.0000e+00 lr:1.0000e-07
2023-04-03 19:39:51,433 			Learning rate: weights:   1.000e-07    
2023-04-03 19:39:51,433 			Last test performance: 99.36%
2023-04-03 19:39:51,433 ----------------
2023-04-03 19:39:54,592   85  => 106   		Training 486 pattern with 100.00% 	Forward time: 	 3.06 sec
2023-04-03 19:39:54,592 			Loss:    1.139e-03    			Backward time: 	 0.09 sec 
2023-04-03 19:39:54,592 ADAM: Layer 0 -> dw_min:1.0000e+00  dw_max:1.0000e+00 lr:1.0000e-07
2023-04-03 19:39:54,592 ADAM: Layer 1 -> dw_min:1.0000e+00  dw_max:1.0000e+00 lr:1.0000e-07
2023-04-03 19:39:54,592 ADAM: Layer 2 -> dw_min:1.0000e+00  dw_max:1.0000e+00 lr:1.0000e-07
2023-04-03 19:39:54,593 ADAM: Layer 3 -> dw_min:1.0000e+00  dw_max:1.0000e+00 lr:1.0000e-07
2023-04-03 19:39:54,607 			Learning rate: weights:   1.000e-07    
2023-04-03 19:39:54,607 			Last test performance: 99.36%
2023-04-03 19:39:54,607 ----------------
2023-04-03 19:39:57,765   85  => 107   		Training 486 pattern with 100.00% 	Forward time: 	 3.06 sec
2023-04-03 19:39:57,765 			Loss:    1.775e-03    			Backward time: 	 0.09 sec 
2023-04-03 19:39:57,765 ADAM: Layer 0 -> dw_min:1.0000e+00  dw_max:1.0000e+00 lr:1.0000e-07
2023-04-03 19:39:57,766 ADAM: Layer 1 -> dw_min:1.0000e+00  dw_max:1.0000e+00 lr:1.0000e-07
2023-04-03 19:39:57,766 ADAM: Layer 2 -> dw_min:1.0000e+00  dw_max:1.0000e+00 lr:1.0000e-07
2023-04-03 19:39:57,766 ADAM: Layer 3 -> dw_min:1.0000e+00  dw_max:1.0000e+00 lr:1.0000e-07
2023-04-03 19:39:57,801 			Learning rate: weights:   1.000e-07    
2023-04-03 19:39:57,801 			Last test performance: 99.36%
2023-04-03 19:39:57,801 ----------------
2023-04-03 19:40:00,963   85  => 108   		Training 486 pattern with 99.79% 	Forward time: 	 3.06 sec
2023-04-03 19:40:00,963 			Loss:    3.523e-03    			Backward time: 	 0.09 sec 
2023-04-03 19:40:00,963 ADAM: Layer 0 -> dw_min:1.0000e+00  dw_max:1.0000e+00 lr:1.0000e-07
2023-04-03 19:40:00,963 ADAM: Layer 1 -> dw_min:1.0000e+00  dw_max:1.0000e+00 lr:1.0000e-07
2023-04-03 19:40:00,963 ADAM: Layer 2 -> dw_min:1.0000e+00  dw_max:1.0000e+00 lr:1.0000e-07
2023-04-03 19:40:00,963 ADAM: Layer 3 -> dw_min:1.0000e+00  dw_max:1.0000e+00 lr:1.0000e-07
2023-04-03 19:40:01,022 			Learning rate: weights:   1.000e-07    
2023-04-03 19:40:01,022 			Last test performance: 99.36%
2023-04-03 19:40:01,022 ----------------
2023-04-03 19:40:04,183   85  => 109   		Training 486 pattern with 100.00% 	Forward time: 	 3.06 sec
2023-04-03 19:40:04,183 			Loss:    1.078e-03    			Backward time: 	 0.09 sec 
2023-04-03 19:40:04,183 ADAM: Layer 0 -> dw_min:1.0000e+00  dw_max:1.0000e+00 lr:1.0000e-07
2023-04-03 19:40:04,183 ADAM: Layer 1 -> dw_min:1.0000e+00  dw_max:1.0000e+00 lr:1.0000e-07
2023-04-03 19:40:04,183 ADAM: Layer 2 -> dw_min:1.0000e+00  dw_max:1.0000e+00 lr:1.0000e-07
2023-04-03 19:40:04,183 ADAM: Layer 3 -> dw_min:1.0000e+00  dw_max:1.0000e+00 lr:1.0000e-07
2023-04-03 19:40:04,292 			Learning rate: weights:   1.000e-07    
2023-04-03 19:40:04,292 			Last test performance: 99.36%
2023-04-03 19:40:04,292 ----------------
2023-04-03 19:40:07,449   85  => 110   		Training 486 pattern with 100.00% 	Forward time: 	 3.06 sec
2023-04-03 19:40:07,449 			Loss:    1.860e-03    			Backward time: 	 0.09 sec 
2023-04-03 19:40:07,450 ADAM: Layer 0 -> dw_min:1.0000e+00  dw_max:1.0000e+00 lr:1.0000e-07
2023-04-03 19:40:07,450 ADAM: Layer 1 -> dw_min:1.0000e+00  dw_max:1.0000e+00 lr:1.0000e-07
2023-04-03 19:40:07,450 ADAM: Layer 2 -> dw_min:1.0000e+00  dw_max:1.0000e+00 lr:1.0000e-07
2023-04-03 19:40:07,450 ADAM: Layer 3 -> dw_min:1.0000e+00  dw_max:1.0000e+00 lr:1.0000e-07
2023-04-03 19:40:07,516 			Learning rate: weights:   1.000e-07    
2023-04-03 19:40:07,516 			Last test performance: 99.36%
2023-04-03 19:40:07,516 ----------------
2023-04-03 19:40:10,674   85  => 111   		Training 486 pattern with 100.00% 	Forward time: 	 3.06 sec
2023-04-03 19:40:10,674 			Loss:    1.679e-03    			Backward time: 	 0.09 sec 
2023-04-03 19:40:10,674 ADAM: Layer 0 -> dw_min:1.0000e+00  dw_max:1.0000e+00 lr:1.0000e-07
2023-04-03 19:40:10,675 ADAM: Layer 1 -> dw_min:1.0000e+00  dw_max:1.0000e+00 lr:1.0000e-07
2023-04-03 19:40:10,675 ADAM: Layer 2 -> dw_min:1.0000e+00  dw_max:1.0000e+00 lr:1.0000e-07
2023-04-03 19:40:10,675 ADAM: Layer 3 -> dw_min:1.0000e+00  dw_max:1.0000e+00 lr:1.0000e-07
2023-04-03 19:40:10,722 			Learning rate: weights:   1.000e-07    
2023-04-03 19:40:10,722 			Last test performance: 99.36%
2023-04-03 19:40:10,722 ----------------
2023-04-03 19:40:13,881   85  => 112   		Training 486 pattern with 100.00% 	Forward time: 	 3.06 sec
2023-04-03 19:40:13,881 			Loss:    7.051e-04    			Backward time: 	 0.09 sec 
2023-04-03 19:40:13,881 ADAM: Layer 0 -> dw_min:1.0000e+00  dw_max:1.0000e+00 lr:1.0000e-07
2023-04-03 19:40:13,882 ADAM: Layer 1 -> dw_min:1.0000e+00  dw_max:1.0000e+00 lr:1.0000e-07
2023-04-03 19:40:13,882 ADAM: Layer 2 -> dw_min:1.0000e+00  dw_max:1.0000e+00 lr:1.0000e-07
2023-04-03 19:40:13,882 ADAM: Layer 3 -> dw_min:1.0000e+00  dw_max:1.0000e+00 lr:1.0000e-07
2023-04-03 19:40:13,941 			Learning rate: weights:   1.000e-07    
2023-04-03 19:40:13,941 			Last test performance: 99.36%
2023-04-03 19:40:13,941 ----------------
2023-04-03 19:40:17,099   85  => 113   		Training 486 pattern with 100.00% 	Forward time: 	 3.06 sec
2023-04-03 19:40:17,099 			Loss:    1.163e-03    			Backward time: 	 0.09 sec 
2023-04-03 19:40:17,100 ADAM: Layer 0 -> dw_min:1.0000e+00  dw_max:1.0000e+00 lr:1.0000e-07
2023-04-03 19:40:17,100 ADAM: Layer 1 -> dw_min:1.0000e+00  dw_max:1.0000e+00 lr:1.0000e-07
2023-04-03 19:40:17,100 ADAM: Layer 2 -> dw_min:1.0000e+00  dw_max:1.0000e+00 lr:1.0000e-07
2023-04-03 19:40:17,100 ADAM: Layer 3 -> dw_min:1.0000e+00  dw_max:1.0000e+00 lr:1.0000e-07
2023-04-03 19:40:17,115 			Learning rate: weights:   1.000e-07    
2023-04-03 19:40:17,116 			Last test performance: 99.36%
2023-04-03 19:40:17,116 ----------------
2023-04-03 19:40:20,273   85  => 114   		Training 486 pattern with 100.00% 	Forward time: 	 3.06 sec
2023-04-03 19:40:20,273 			Loss:    9.280e-04    			Backward time: 	 0.09 sec 
2023-04-03 19:40:20,274 ADAM: Layer 0 -> dw_min:1.0000e+00  dw_max:1.0000e+00 lr:1.0000e-07
2023-04-03 19:40:20,274 ADAM: Layer 1 -> dw_min:1.0000e+00  dw_max:1.0000e+00 lr:1.0000e-07
2023-04-03 19:40:20,274 ADAM: Layer 2 -> dw_min:1.0000e+00  dw_max:1.0000e+00 lr:1.0000e-07
2023-04-03 19:40:20,274 ADAM: Layer 3 -> dw_min:1.0000e+00  dw_max:1.0000e+00 lr:1.0000e-07
2023-04-03 19:40:20,367 			Learning rate: weights:   1.000e-07    
2023-04-03 19:40:20,367 			Last test performance: 99.36%
2023-04-03 19:40:20,367 ----------------
2023-04-03 19:40:23,526   85  => 115   		Training 486 pattern with 99.79% 	Forward time: 	 3.06 sec
2023-04-03 19:40:23,526 			Loss:    4.645e-03    			Backward time: 	 0.09 sec 
2023-04-03 19:40:23,527 ADAM: Layer 0 -> dw_min:1.0000e+00  dw_max:1.0000e+00 lr:1.0000e-07
2023-04-03 19:40:23,527 ADAM: Layer 1 -> dw_min:1.0000e+00  dw_max:1.0000e+00 lr:1.0000e-07
2023-04-03 19:40:23,527 ADAM: Layer 2 -> dw_min:1.0000e+00  dw_max:1.0000e+00 lr:1.0000e-07
2023-04-03 19:40:23,527 ADAM: Layer 3 -> dw_min:1.0000e+00  dw_max:1.0000e+00 lr:1.0000e-07
2023-04-03 19:40:23,587 			Learning rate: weights:   1.000e-07    
2023-04-03 19:40:23,587 			Last test performance: 99.36%
2023-04-03 19:40:23,587 ----------------
2023-04-03 19:40:26,748   85  => 116   		Training 486 pattern with 100.00% 	Forward time: 	 3.06 sec
2023-04-03 19:40:26,748 			Loss:    2.305e-03    			Backward time: 	 0.09 sec 
2023-04-03 19:40:26,749 ADAM: Layer 0 -> dw_min:1.0000e+00  dw_max:1.0000e+00 lr:1.0000e-07
2023-04-03 19:40:26,749 ADAM: Layer 1 -> dw_min:1.0000e+00  dw_max:1.0000e+00 lr:1.0000e-07
2023-04-03 19:40:26,749 ADAM: Layer 2 -> dw_min:1.0000e+00  dw_max:1.0000e+00 lr:1.0000e-07
2023-04-03 19:40:26,749 ADAM: Layer 3 -> dw_min:1.0000e+00  dw_max:1.0000e+00 lr:1.0000e-07
2023-04-03 19:40:26,764 			Learning rate: weights:   1.000e-07    
2023-04-03 19:40:26,764 			Last test performance: 99.36%
2023-04-03 19:40:26,764 ----------------
2023-04-03 19:40:29,922   85  => 117   		Training 486 pattern with 100.00% 	Forward time: 	 3.06 sec
2023-04-03 19:40:29,922 			Loss:    1.159e-03    			Backward time: 	 0.09 sec 
2023-04-03 19:40:29,922 ADAM: Layer 0 -> dw_min:1.0000e+00  dw_max:1.0000e+00 lr:1.0000e-07
2023-04-03 19:40:29,923 ADAM: Layer 1 -> dw_min:1.0000e+00  dw_max:1.0000e+00 lr:1.0000e-07
2023-04-03 19:40:29,923 ADAM: Layer 2 -> dw_min:1.0000e+00  dw_max:1.0000e+00 lr:1.0000e-07
2023-04-03 19:40:29,923 ADAM: Layer 3 -> dw_min:1.0000e+00  dw_max:1.0000e+00 lr:1.0000e-07
2023-04-03 19:40:29,964 			Learning rate: weights:   1.000e-07    
2023-04-03 19:40:29,964 			Last test performance: 99.36%
2023-04-03 19:40:29,964 ----------------
2023-04-03 19:40:33,122   85  => 118   		Training 486 pattern with 100.00% 	Forward time: 	 3.06 sec
2023-04-03 19:40:33,122 			Loss:    8.077e-04    			Backward time: 	 0.09 sec 
2023-04-03 19:40:33,122 ADAM: Layer 0 -> dw_min:1.0000e+00  dw_max:1.0000e+00 lr:1.0000e-07
2023-04-03 19:40:33,123 ADAM: Layer 1 -> dw_min:1.0000e+00  dw_max:1.0000e+00 lr:1.0000e-07
2023-04-03 19:40:33,123 ADAM: Layer 2 -> dw_min:1.0000e+00  dw_max:1.0000e+00 lr:1.0000e-07
2023-04-03 19:40:33,123 ADAM: Layer 3 -> dw_min:1.0000e+00  dw_max:1.0000e+00 lr:1.0000e-07
2023-04-03 19:40:33,232 			Learning rate: weights:   1.000e-07    
2023-04-03 19:40:33,232 			Last test performance: 99.36%
2023-04-03 19:40:33,232 ----------------
2023-04-03 19:40:36,393   85  => 119   		Training 486 pattern with 100.00% 	Forward time: 	 3.06 sec
2023-04-03 19:40:36,393 			Loss:    1.611e-03    			Backward time: 	 0.09 sec 
2023-04-03 19:40:36,393 ADAM: Layer 0 -> dw_min:1.0000e+00  dw_max:1.0000e+00 lr:1.0000e-07
2023-04-03 19:40:36,393 ADAM: Layer 1 -> dw_min:1.0000e+00  dw_max:1.0000e+00 lr:1.0000e-07
2023-04-03 19:40:36,393 ADAM: Layer 2 -> dw_min:1.0000e+00  dw_max:1.0000e+00 lr:1.0000e-07
2023-04-03 19:40:36,393 ADAM: Layer 3 -> dw_min:1.0000e+00  dw_max:1.0000e+00 lr:1.0000e-07
2023-04-03 19:40:36,408 			Learning rate: weights:   1.000e-07    
2023-04-03 19:40:36,408 			Last test performance: 99.36%
2023-04-03 19:40:36,408 ----------------
2023-04-03 19:40:39,568   85  => 120   		Training 486 pattern with 99.79% 	Forward time: 	 3.06 sec
2023-04-03 19:40:39,568 			Loss:    2.108e-03    			Backward time: 	 0.09 sec 
2023-04-03 19:40:39,568 ADAM: Layer 0 -> dw_min:1.0000e+00  dw_max:1.0000e+00 lr:1.0000e-07
2023-04-03 19:40:39,568 ADAM: Layer 1 -> dw_min:1.0000e+00  dw_max:1.0000e+00 lr:1.0000e-07
2023-04-03 19:40:39,568 ADAM: Layer 2 -> dw_min:1.0000e+00  dw_max:1.0000e+00 lr:1.0000e-07
2023-04-03 19:40:39,568 ADAM: Layer 3 -> dw_min:1.0000e+00  dw_max:1.0000e+00 lr:1.0000e-07
2023-04-03 19:40:39,583 			Learning rate: weights:   1.000e-07    
2023-04-03 19:40:39,583 			Last test performance: 99.36%
2023-04-03 19:40:39,583 ----------------
2023-04-03 19:40:42,740   85  => 121   		Training 486 pattern with 99.79% 	Forward time: 	 3.06 sec
2023-04-03 19:40:42,740 			Loss:    5.454e-03    			Backward time: 	 0.09 sec 
2023-04-03 19:40:42,741 ADAM: Layer 0 -> dw_min:1.0000e+00  dw_max:1.0000e+00 lr:1.0000e-07
2023-04-03 19:40:42,741 ADAM: Layer 1 -> dw_min:1.0000e+00  dw_max:1.0000e+00 lr:1.0000e-07
2023-04-03 19:40:42,741 ADAM: Layer 2 -> dw_min:1.0000e+00  dw_max:1.0000e+00 lr:1.0000e-07
2023-04-03 19:40:42,741 ADAM: Layer 3 -> dw_min:1.0000e+00  dw_max:1.0000e+00 lr:1.0000e-07
2023-04-03 19:40:42,860 			Learning rate: weights:   1.000e-07    
2023-04-03 19:40:42,860 			Last test performance: 99.36%
2023-04-03 19:40:42,860 ----------------
2023-04-03 19:40:46,020   85  => 122   		Training 486 pattern with 99.79% 	Forward time: 	 3.06 sec
2023-04-03 19:40:46,020 			Loss:    9.522e-03    			Backward time: 	 0.09 sec 
2023-04-03 19:40:46,020 ADAM: Layer 0 -> dw_min:1.0000e+00  dw_max:1.0000e+00 lr:1.0000e-07
2023-04-03 19:40:46,020 ADAM: Layer 1 -> dw_min:1.0000e+00  dw_max:1.0000e+00 lr:1.0000e-07
2023-04-03 19:40:46,020 ADAM: Layer 2 -> dw_min:1.0000e+00  dw_max:1.0000e+00 lr:1.0000e-07
2023-04-03 19:40:46,020 ADAM: Layer 3 -> dw_min:1.0000e+00  dw_max:1.0000e+00 lr:1.0000e-07
2023-04-03 19:40:46,080 			Learning rate: weights:   1.000e-07    
2023-04-03 19:40:46,080 			Last test performance: 99.36%
2023-04-03 19:40:46,080 ----------------
2023-04-03 19:40:49,239   85  => 123   		Training 486 pattern with 100.00% 	Forward time: 	 3.06 sec
2023-04-03 19:40:49,239 			Loss:    4.213e-04    			Backward time: 	 0.09 sec 
2023-04-03 19:40:49,239 ADAM: Layer 0 -> dw_min:1.0000e+00  dw_max:1.0000e+00 lr:1.0000e-07
2023-04-03 19:40:49,239 ADAM: Layer 1 -> dw_min:1.0000e+00  dw_max:1.0000e+00 lr:1.0000e-07
2023-04-03 19:40:49,240 ADAM: Layer 2 -> dw_min:1.0000e+00  dw_max:1.0000e+00 lr:1.0000e-07
2023-04-03 19:40:49,240 ADAM: Layer 3 -> dw_min:1.0000e+00  dw_max:1.0000e+00 lr:1.0000e-07
2023-04-03 19:40:49,279 			Learning rate: weights:   1.000e-07    
2023-04-03 19:40:49,279 			Last test performance: 99.36%
2023-04-03 19:40:49,279 ----------------
2023-04-03 19:40:52,437   85  => 124   		Training 486 pattern with 100.00% 	Forward time: 	 3.06 sec
2023-04-03 19:40:52,437 			Loss:    2.587e-03    			Backward time: 	 0.09 sec 
2023-04-03 19:40:52,437 ADAM: Layer 0 -> dw_min:1.0000e+00  dw_max:1.0000e+00 lr:1.0000e-07
2023-04-03 19:40:52,437 ADAM: Layer 1 -> dw_min:1.0000e+00  dw_max:1.0000e+00 lr:1.0000e-07
2023-04-03 19:40:52,437 ADAM: Layer 2 -> dw_min:1.0000e+00  dw_max:1.0000e+00 lr:1.0000e-07
2023-04-03 19:40:52,437 ADAM: Layer 3 -> dw_min:1.0000e+00  dw_max:1.0000e+00 lr:1.0000e-07
2023-04-03 19:40:52,498 
2023-04-03 19:40:52,498 Testing:
2023-04-03 19:40:52,651 		24 of 10000 with 95.83% 	 Time used:  0.15 sec
2023-04-03 19:40:52,803 		48 of 10000 with 97.92% 	 Time used:  0.15 sec
2023-04-03 19:40:52,956 		72 of 10000 with 98.61% 	 Time used:  0.15 sec
2023-04-03 19:40:53,109 		96 of 10000 with 97.92% 	 Time used:  0.15 sec
2023-04-03 19:40:53,262 		120 of 10000 with 98.33% 	 Time used:  0.15 sec
2023-04-03 19:40:53,415 		144 of 10000 with 97.92% 	 Time used:  0.15 sec
2023-04-03 19:40:53,567 		168 of 10000 with 98.21% 	 Time used:  0.15 sec
2023-04-03 19:40:53,720 		192 of 10000 with 98.44% 	 Time used:  0.15 sec
2023-04-03 19:40:53,873 		216 of 10000 with 98.61% 	 Time used:  0.15 sec
2023-04-03 19:40:54,027 		240 of 10000 with 98.75% 	 Time used:  0.15 sec
2023-04-03 19:40:54,179 		264 of 10000 with 98.86% 	 Time used:  0.15 sec
2023-04-03 19:40:54,332 		288 of 10000 with 98.96% 	 Time used:  0.15 sec
2023-04-03 19:40:54,485 		312 of 10000 with 98.72% 	 Time used:  0.15 sec
2023-04-03 19:40:54,638 		336 of 10000 with 98.81% 	 Time used:  0.15 sec
2023-04-03 19:40:54,790 		360 of 10000 with 98.89% 	 Time used:  0.15 sec
2023-04-03 19:40:54,943 		384 of 10000 with 98.96% 	 Time used:  0.15 sec
2023-04-03 19:40:55,096 		408 of 10000 with 99.02% 	 Time used:  0.15 sec
2023-04-03 19:40:55,249 		432 of 10000 with 99.07% 	 Time used:  0.15 sec
2023-04-03 19:40:55,402 		456 of 10000 with 98.68% 	 Time used:  0.15 sec
2023-04-03 19:40:55,555 		480 of 10000 with 98.75% 	 Time used:  0.15 sec
2023-04-03 19:40:55,708 		504 of 10000 with 98.81% 	 Time used:  0.15 sec
2023-04-03 19:40:55,861 		528 of 10000 with 98.86% 	 Time used:  0.15 sec
2023-04-03 19:40:56,013 		552 of 10000 with 98.91% 	 Time used:  0.15 sec
2023-04-03 19:40:56,166 		576 of 10000 with 98.78% 	 Time used:  0.15 sec
2023-04-03 19:40:56,319 		600 of 10000 with 98.83% 	 Time used:  0.15 sec
2023-04-03 19:40:56,472 		624 of 10000 with 98.88% 	 Time used:  0.15 sec
2023-04-03 19:40:56,624 		648 of 10000 with 98.92% 	 Time used:  0.15 sec
2023-04-03 19:40:56,777 		672 of 10000 with 98.96% 	 Time used:  0.15 sec
2023-04-03 19:40:56,930 		696 of 10000 with 98.99% 	 Time used:  0.15 sec
2023-04-03 19:40:57,083 		720 of 10000 with 99.03% 	 Time used:  0.15 sec
2023-04-03 19:40:57,236 		744 of 10000 with 99.06% 	 Time used:  0.15 sec
2023-04-03 19:40:57,389 		768 of 10000 with 98.96% 	 Time used:  0.15 sec
2023-04-03 19:40:57,541 		792 of 10000 with 98.99% 	 Time used:  0.15 sec
2023-04-03 19:40:57,694 		816 of 10000 with 99.02% 	 Time used:  0.15 sec
2023-04-03 19:40:57,847 		840 of 10000 with 98.93% 	 Time used:  0.15 sec
2023-04-03 19:40:58,000 		864 of 10000 with 98.84% 	 Time used:  0.15 sec
2023-04-03 19:40:58,153 		888 of 10000 with 98.87% 	 Time used:  0.15 sec
2023-04-03 19:40:58,306 		912 of 10000 with 98.68% 	 Time used:  0.15 sec
2023-04-03 19:40:58,458 		936 of 10000 with 98.72% 	 Time used:  0.15 sec
2023-04-03 19:40:58,611 		960 of 10000 with 98.75% 	 Time used:  0.15 sec
2023-04-03 19:40:58,764 		984 of 10000 with 98.78% 	 Time used:  0.15 sec
2023-04-03 19:40:58,917 		1008 of 10000 with 98.81% 	 Time used:  0.15 sec
2023-04-03 19:40:59,069 		1032 of 10000 with 98.84% 	 Time used:  0.15 sec
2023-04-03 19:40:59,222 		1056 of 10000 with 98.86% 	 Time used:  0.15 sec
2023-04-03 19:40:59,375 		1080 of 10000 with 98.89% 	 Time used:  0.15 sec
2023-04-03 19:40:59,528 		1104 of 10000 with 98.91% 	 Time used:  0.15 sec
2023-04-03 19:40:59,681 		1128 of 10000 with 98.94% 	 Time used:  0.15 sec
2023-04-03 19:40:59,834 		1152 of 10000 with 98.96% 	 Time used:  0.15 sec
2023-04-03 19:40:59,986 		1176 of 10000 with 98.98% 	 Time used:  0.15 sec
2023-04-03 19:41:00,139 		1200 of 10000 with 99.00% 	 Time used:  0.15 sec
2023-04-03 19:41:00,292 		1224 of 10000 with 98.94% 	 Time used:  0.15 sec
2023-04-03 19:41:00,445 		1248 of 10000 with 98.96% 	 Time used:  0.15 sec
2023-04-03 19:41:00,598 		1272 of 10000 with 98.98% 	 Time used:  0.15 sec
2023-04-03 19:41:00,751 		1296 of 10000 with 99.00% 	 Time used:  0.15 sec
2023-04-03 19:41:00,903 		1320 of 10000 with 99.02% 	 Time used:  0.15 sec
2023-04-03 19:41:01,056 		1344 of 10000 with 99.03% 	 Time used:  0.15 sec
2023-04-03 19:41:01,209 		1368 of 10000 with 99.05% 	 Time used:  0.15 sec
2023-04-03 19:41:01,363 		1392 of 10000 with 99.07% 	 Time used:  0.15 sec
2023-04-03 19:41:01,516 		1416 of 10000 with 99.08% 	 Time used:  0.15 sec
2023-04-03 19:41:01,669 		1440 of 10000 with 99.10% 	 Time used:  0.15 sec
2023-04-03 19:41:01,821 		1464 of 10000 with 99.11% 	 Time used:  0.15 sec
2023-04-03 19:41:01,975 		1488 of 10000 with 99.06% 	 Time used:  0.15 sec
2023-04-03 19:41:02,127 		1512 of 10000 with 99.07% 	 Time used:  0.15 sec
2023-04-03 19:41:02,281 		1536 of 10000 with 99.02% 	 Time used:  0.15 sec
2023-04-03 19:41:02,433 		1560 of 10000 with 99.04% 	 Time used:  0.15 sec
2023-04-03 19:41:02,586 		1584 of 10000 with 98.99% 	 Time used:  0.15 sec
2023-04-03 19:41:02,739 		1608 of 10000 with 99.00% 	 Time used:  0.15 sec
2023-04-03 19:41:02,892 		1632 of 10000 with 98.96% 	 Time used:  0.15 sec
2023-04-03 19:41:03,045 		1656 of 10000 with 98.97% 	 Time used:  0.15 sec
2023-04-03 19:41:03,198 		1680 of 10000 with 98.99% 	 Time used:  0.15 sec
2023-04-03 19:41:03,350 		1704 of 10000 with 99.00% 	 Time used:  0.15 sec
2023-04-03 19:41:03,503 		1728 of 10000 with 99.02% 	 Time used:  0.15 sec
2023-04-03 19:41:03,656 		1752 of 10000 with 99.03% 	 Time used:  0.15 sec
2023-04-03 19:41:03,809 		1776 of 10000 with 99.04% 	 Time used:  0.15 sec
2023-04-03 19:41:03,962 		1800 of 10000 with 99.06% 	 Time used:  0.15 sec
2023-04-03 19:41:04,115 		1824 of 10000 with 99.01% 	 Time used:  0.15 sec
2023-04-03 19:41:04,267 		1848 of 10000 with 99.03% 	 Time used:  0.15 sec
2023-04-03 19:41:04,420 		1872 of 10000 with 98.99% 	 Time used:  0.15 sec
2023-04-03 19:41:04,573 		1896 of 10000 with 99.00% 	 Time used:  0.15 sec
2023-04-03 19:41:04,726 		1920 of 10000 with 99.01% 	 Time used:  0.15 sec
2023-04-03 19:41:04,879 		1944 of 10000 with 99.02% 	 Time used:  0.15 sec
2023-04-03 19:41:05,032 		1968 of 10000 with 99.03% 	 Time used:  0.15 sec
2023-04-03 19:41:05,184 		1992 of 10000 with 99.05% 	 Time used:  0.15 sec
2023-04-03 19:41:05,338 		2016 of 10000 with 99.06% 	 Time used:  0.15 sec
2023-04-03 19:41:05,490 		2040 of 10000 with 99.07% 	 Time used:  0.15 sec
2023-04-03 19:41:05,643 		2064 of 10000 with 99.08% 	 Time used:  0.15 sec
2023-04-03 19:41:05,796 		2088 of 10000 with 99.09% 	 Time used:  0.15 sec
2023-04-03 19:41:05,949 		2112 of 10000 with 99.10% 	 Time used:  0.15 sec
2023-04-03 19:41:06,102 		2136 of 10000 with 99.11% 	 Time used:  0.15 sec
2023-04-03 19:41:06,255 		2160 of 10000 with 99.12% 	 Time used:  0.15 sec
2023-04-03 19:41:06,407 		2184 of 10000 with 99.13% 	 Time used:  0.15 sec
2023-04-03 19:41:06,560 		2208 of 10000 with 99.14% 	 Time used:  0.15 sec
2023-04-03 19:41:06,713 		2232 of 10000 with 99.15% 	 Time used:  0.15 sec
2023-04-03 19:41:06,866 		2256 of 10000 with 99.16% 	 Time used:  0.15 sec
2023-04-03 19:41:07,019 		2280 of 10000 with 99.17% 	 Time used:  0.15 sec
2023-04-03 19:41:07,172 		2304 of 10000 with 99.18% 	 Time used:  0.15 sec
2023-04-03 19:41:07,324 		2328 of 10000 with 99.18% 	 Time used:  0.15 sec
2023-04-03 19:41:07,477 		2352 of 10000 with 99.19% 	 Time used:  0.15 sec
2023-04-03 19:41:07,630 		2376 of 10000 with 99.20% 	 Time used:  0.15 sec
2023-04-03 19:41:07,783 		2400 of 10000 with 99.21% 	 Time used:  0.15 sec
2023-04-03 19:41:07,936 		2424 of 10000 with 99.22% 	 Time used:  0.15 sec
2023-04-03 19:41:08,089 		2448 of 10000 with 99.22% 	 Time used:  0.15 sec
2023-04-03 19:41:08,241 		2472 of 10000 with 99.23% 	 Time used:  0.15 sec
2023-04-03 19:41:08,394 		2496 of 10000 with 99.24% 	 Time used:  0.15 sec
2023-04-03 19:41:08,547 		2520 of 10000 with 99.25% 	 Time used:  0.15 sec
2023-04-03 19:41:08,700 		2544 of 10000 with 99.25% 	 Time used:  0.15 sec
2023-04-03 19:41:08,853 		2568 of 10000 with 99.26% 	 Time used:  0.15 sec
2023-04-03 19:41:09,006 		2592 of 10000 with 99.27% 	 Time used:  0.15 sec
2023-04-03 19:41:09,159 		2616 of 10000 with 99.27% 	 Time used:  0.15 sec
2023-04-03 19:41:09,312 		2640 of 10000 with 99.28% 	 Time used:  0.15 sec
2023-04-03 19:41:09,464 		2664 of 10000 with 99.29% 	 Time used:  0.15 sec
2023-04-03 19:41:09,617 		2688 of 10000 with 99.29% 	 Time used:  0.15 sec
2023-04-03 19:41:09,770 		2712 of 10000 with 99.30% 	 Time used:  0.15 sec
2023-04-03 19:41:09,923 		2736 of 10000 with 99.31% 	 Time used:  0.15 sec
2023-04-03 19:41:10,076 		2760 of 10000 with 99.31% 	 Time used:  0.15 sec
2023-04-03 19:41:10,229 		2784 of 10000 with 99.32% 	 Time used:  0.15 sec
2023-04-03 19:41:10,381 		2808 of 10000 with 99.32% 	 Time used:  0.15 sec
2023-04-03 19:41:10,534 		2832 of 10000 with 99.33% 	 Time used:  0.15 sec
2023-04-03 19:41:10,687 		2856 of 10000 with 99.33% 	 Time used:  0.15 sec
2023-04-03 19:41:10,840 		2880 of 10000 with 99.31% 	 Time used:  0.15 sec
2023-04-03 19:41:10,993 		2904 of 10000 with 99.31% 	 Time used:  0.15 sec
2023-04-03 19:41:11,146 		2928 of 10000 with 99.32% 	 Time used:  0.15 sec
2023-04-03 19:41:11,299 		2952 of 10000 with 99.32% 	 Time used:  0.15 sec
2023-04-03 19:41:11,452 		2976 of 10000 with 99.33% 	 Time used:  0.15 sec
2023-04-03 19:41:11,604 		3000 of 10000 with 99.33% 	 Time used:  0.15 sec
2023-04-03 19:41:11,758 		3024 of 10000 with 99.34% 	 Time used:  0.15 sec
2023-04-03 19:41:11,910 		3048 of 10000 with 99.34% 	 Time used:  0.15 sec
2023-04-03 19:41:12,063 		3072 of 10000 with 99.35% 	 Time used:  0.15 sec
2023-04-03 19:41:12,216 		3096 of 10000 with 99.32% 	 Time used:  0.15 sec
2023-04-03 19:41:12,369 		3120 of 10000 with 99.33% 	 Time used:  0.15 sec
2023-04-03 19:41:12,522 		3144 of 10000 with 99.33% 	 Time used:  0.15 sec
2023-04-03 19:41:12,675 		3168 of 10000 with 99.34% 	 Time used:  0.15 sec
2023-04-03 19:41:12,828 		3192 of 10000 with 99.31% 	 Time used:  0.15 sec
2023-04-03 19:41:12,981 		3216 of 10000 with 99.32% 	 Time used:  0.15 sec
2023-04-03 19:41:13,133 		3240 of 10000 with 99.32% 	 Time used:  0.15 sec
2023-04-03 19:41:13,286 		3264 of 10000 with 99.33% 	 Time used:  0.15 sec
2023-04-03 19:41:13,439 		3288 of 10000 with 99.33% 	 Time used:  0.15 sec
2023-04-03 19:41:13,592 		3312 of 10000 with 99.34% 	 Time used:  0.15 sec
2023-04-03 19:41:13,745 		3336 of 10000 with 99.34% 	 Time used:  0.15 sec
2023-04-03 19:41:13,898 		3360 of 10000 with 99.35% 	 Time used:  0.15 sec
2023-04-03 19:41:14,051 		3384 of 10000 with 99.35% 	 Time used:  0.15 sec
2023-04-03 19:41:14,204 		3408 of 10000 with 99.35% 	 Time used:  0.15 sec
2023-04-03 19:41:14,356 		3432 of 10000 with 99.36% 	 Time used:  0.15 sec
2023-04-03 19:41:14,509 		3456 of 10000 with 99.33% 	 Time used:  0.15 sec
2023-04-03 19:41:14,662 		3480 of 10000 with 99.31% 	 Time used:  0.15 sec
2023-04-03 19:41:14,815 		3504 of 10000 with 99.32% 	 Time used:  0.15 sec
2023-04-03 19:41:14,968 		3528 of 10000 with 99.32% 	 Time used:  0.15 sec
2023-04-03 19:41:15,121 		3552 of 10000 with 99.32% 	 Time used:  0.15 sec
2023-04-03 19:41:15,273 		3576 of 10000 with 99.33% 	 Time used:  0.15 sec
2023-04-03 19:41:15,426 		3600 of 10000 with 99.33% 	 Time used:  0.15 sec
2023-04-03 19:41:15,579 		3624 of 10000 with 99.34% 	 Time used:  0.15 sec
2023-04-03 19:41:15,732 		3648 of 10000 with 99.34% 	 Time used:  0.15 sec
2023-04-03 19:41:15,885 		3672 of 10000 with 99.35% 	 Time used:  0.15 sec
2023-04-03 19:41:16,038 		3696 of 10000 with 99.35% 	 Time used:  0.15 sec
2023-04-03 19:41:16,190 		3720 of 10000 with 99.35% 	 Time used:  0.15 sec
2023-04-03 19:41:16,343 		3744 of 10000 with 99.36% 	 Time used:  0.15 sec
2023-04-03 19:41:16,496 		3768 of 10000 with 99.36% 	 Time used:  0.15 sec
2023-04-03 19:41:16,649 		3792 of 10000 with 99.37% 	 Time used:  0.15 sec
2023-04-03 19:41:16,802 		3816 of 10000 with 99.37% 	 Time used:  0.15 sec
2023-04-03 19:41:16,955 		3840 of 10000 with 99.38% 	 Time used:  0.15 sec
2023-04-03 19:41:17,107 		3864 of 10000 with 99.38% 	 Time used:  0.15 sec
2023-04-03 19:41:17,261 		3888 of 10000 with 99.38% 	 Time used:  0.15 sec
2023-04-03 19:41:17,413 		3912 of 10000 with 99.39% 	 Time used:  0.15 sec
2023-04-03 19:41:17,566 		3936 of 10000 with 99.39% 	 Time used:  0.15 sec
2023-04-03 19:41:17,719 		3960 of 10000 with 99.39% 	 Time used:  0.15 sec
2023-04-03 19:41:17,872 		3984 of 10000 with 99.40% 	 Time used:  0.15 sec
2023-04-03 19:41:18,025 		4008 of 10000 with 99.38% 	 Time used:  0.15 sec
2023-04-03 19:41:18,178 		4032 of 10000 with 99.38% 	 Time used:  0.15 sec
2023-04-03 19:41:18,330 		4056 of 10000 with 99.38% 	 Time used:  0.15 sec
2023-04-03 19:41:18,483 		4080 of 10000 with 99.39% 	 Time used:  0.15 sec
2023-04-03 19:41:18,636 		4104 of 10000 with 99.39% 	 Time used:  0.15 sec
2023-04-03 19:41:18,789 		4128 of 10000 with 99.39% 	 Time used:  0.15 sec
2023-04-03 19:41:18,942 		4152 of 10000 with 99.40% 	 Time used:  0.15 sec
2023-04-03 19:41:19,095 		4176 of 10000 with 99.40% 	 Time used:  0.15 sec
2023-04-03 19:41:19,247 		4200 of 10000 with 99.38% 	 Time used:  0.15 sec
2023-04-03 19:41:19,400 		4224 of 10000 with 99.38% 	 Time used:  0.15 sec
2023-04-03 19:41:19,553 		4248 of 10000 with 99.39% 	 Time used:  0.15 sec
2023-04-03 19:41:19,706 		4272 of 10000 with 99.39% 	 Time used:  0.15 sec
2023-04-03 19:41:19,859 		4296 of 10000 with 99.39% 	 Time used:  0.15 sec
2023-04-03 19:41:20,012 		4320 of 10000 with 99.40% 	 Time used:  0.15 sec
2023-04-03 19:41:20,164 		4344 of 10000 with 99.38% 	 Time used:  0.15 sec
2023-04-03 19:41:20,317 		4368 of 10000 with 99.38% 	 Time used:  0.15 sec
2023-04-03 19:41:20,470 		4392 of 10000 with 99.39% 	 Time used:  0.15 sec
2023-04-03 19:41:20,623 		4416 of 10000 with 99.39% 	 Time used:  0.15 sec
2023-04-03 19:41:20,776 		4440 of 10000 with 99.39% 	 Time used:  0.15 sec
2023-04-03 19:41:20,929 		4464 of 10000 with 99.40% 	 Time used:  0.15 sec
2023-04-03 19:41:21,081 		4488 of 10000 with 99.40% 	 Time used:  0.15 sec
2023-04-03 19:41:21,234 		4512 of 10000 with 99.36% 	 Time used:  0.15 sec
2023-04-03 19:41:21,387 		4536 of 10000 with 99.36% 	 Time used:  0.15 sec
2023-04-03 19:41:21,540 		4560 of 10000 with 99.34% 	 Time used:  0.15 sec
2023-04-03 19:41:21,693 		4584 of 10000 with 99.35% 	 Time used:  0.15 sec
2023-04-03 19:41:21,846 		4608 of 10000 with 99.35% 	 Time used:  0.15 sec
2023-04-03 19:41:21,999 		4632 of 10000 with 99.35% 	 Time used:  0.15 sec
2023-04-03 19:41:22,152 		4656 of 10000 with 99.36% 	 Time used:  0.15 sec
2023-04-03 19:41:22,304 		4680 of 10000 with 99.36% 	 Time used:  0.15 sec
2023-04-03 19:41:22,457 		4704 of 10000 with 99.36% 	 Time used:  0.15 sec
2023-04-03 19:41:22,610 		4728 of 10000 with 99.34% 	 Time used:  0.15 sec
2023-04-03 19:41:22,763 		4752 of 10000 with 99.35% 	 Time used:  0.15 sec
2023-04-03 19:41:22,916 		4776 of 10000 with 99.35% 	 Time used:  0.15 sec
2023-04-03 19:41:23,069 		4800 of 10000 with 99.35% 	 Time used:  0.15 sec
2023-04-03 19:41:23,221 		4824 of 10000 with 99.36% 	 Time used:  0.15 sec
2023-04-03 19:41:23,374 		4848 of 10000 with 99.36% 	 Time used:  0.15 sec
2023-04-03 19:41:23,527 		4872 of 10000 with 99.36% 	 Time used:  0.15 sec
2023-04-03 19:41:23,680 		4896 of 10000 with 99.37% 	 Time used:  0.15 sec
2023-04-03 19:41:23,833 		4920 of 10000 with 99.37% 	 Time used:  0.15 sec
2023-04-03 19:41:23,986 		4944 of 10000 with 99.37% 	 Time used:  0.15 sec
2023-04-03 19:41:24,139 		4968 of 10000 with 99.38% 	 Time used:  0.15 sec
2023-04-03 19:41:24,292 		4992 of 10000 with 99.38% 	 Time used:  0.15 sec
2023-04-03 19:41:24,445 		5016 of 10000 with 99.36% 	 Time used:  0.15 sec
2023-04-03 19:41:24,598 		5040 of 10000 with 99.37% 	 Time used:  0.15 sec
2023-04-03 19:41:24,750 		5064 of 10000 with 99.37% 	 Time used:  0.15 sec
2023-04-03 19:41:24,903 		5088 of 10000 with 99.37% 	 Time used:  0.15 sec
2023-04-03 19:41:25,057 		5112 of 10000 with 99.37% 	 Time used:  0.15 sec
2023-04-03 19:41:25,210 		5136 of 10000 with 99.38% 	 Time used:  0.15 sec
2023-04-03 19:41:25,363 		5160 of 10000 with 99.38% 	 Time used:  0.15 sec
2023-04-03 19:41:25,516 		5184 of 10000 with 99.38% 	 Time used:  0.15 sec
2023-04-03 19:41:25,668 		5208 of 10000 with 99.39% 	 Time used:  0.15 sec
2023-04-03 19:41:25,821 		5232 of 10000 with 99.39% 	 Time used:  0.15 sec
2023-04-03 19:41:25,974 		5256 of 10000 with 99.39% 	 Time used:  0.15 sec
2023-04-03 19:41:26,127 		5280 of 10000 with 99.39% 	 Time used:  0.15 sec
2023-04-03 19:41:26,280 		5304 of 10000 with 99.40% 	 Time used:  0.15 sec
2023-04-03 19:41:26,434 		5328 of 10000 with 99.38% 	 Time used:  0.15 sec
2023-04-03 19:41:26,587 		5352 of 10000 with 99.36% 	 Time used:  0.15 sec
2023-04-03 19:41:26,740 		5376 of 10000 with 99.37% 	 Time used:  0.15 sec
2023-04-03 19:41:26,892 		5400 of 10000 with 99.37% 	 Time used:  0.15 sec
2023-04-03 19:41:27,045 		5424 of 10000 with 99.35% 	 Time used:  0.15 sec
2023-04-03 19:41:27,198 		5448 of 10000 with 99.36% 	 Time used:  0.15 sec
2023-04-03 19:41:27,351 		5472 of 10000 with 99.34% 	 Time used:  0.15 sec
2023-04-03 19:41:27,504 		5496 of 10000 with 99.34% 	 Time used:  0.15 sec
2023-04-03 19:41:27,657 		5520 of 10000 with 99.35% 	 Time used:  0.15 sec
2023-04-03 19:41:27,809 		5544 of 10000 with 99.35% 	 Time used:  0.15 sec
2023-04-03 19:41:27,962 		5568 of 10000 with 99.35% 	 Time used:  0.15 sec
2023-04-03 19:41:28,115 		5592 of 10000 with 99.36% 	 Time used:  0.15 sec
2023-04-03 19:41:28,268 		5616 of 10000 with 99.36% 	 Time used:  0.15 sec
2023-04-03 19:41:28,421 		5640 of 10000 with 99.36% 	 Time used:  0.15 sec
2023-04-03 19:41:28,574 		5664 of 10000 with 99.36% 	 Time used:  0.15 sec
2023-04-03 19:41:28,726 		5688 of 10000 with 99.37% 	 Time used:  0.15 sec
2023-04-03 19:41:28,879 		5712 of 10000 with 99.37% 	 Time used:  0.15 sec
2023-04-03 19:41:29,032 		5736 of 10000 with 99.34% 	 Time used:  0.15 sec
2023-04-03 19:41:29,185 		5760 of 10000 with 99.34% 	 Time used:  0.15 sec
2023-04-03 19:41:29,338 		5784 of 10000 with 99.34% 	 Time used:  0.15 sec
2023-04-03 19:41:29,491 		5808 of 10000 with 99.35% 	 Time used:  0.15 sec
2023-04-03 19:41:29,643 		5832 of 10000 with 99.33% 	 Time used:  0.15 sec
2023-04-03 19:41:29,796 		5856 of 10000 with 99.32% 	 Time used:  0.15 sec
2023-04-03 19:41:29,949 		5880 of 10000 with 99.32% 	 Time used:  0.15 sec
2023-04-03 19:41:30,102 		5904 of 10000 with 99.31% 	 Time used:  0.15 sec
2023-04-03 19:41:30,255 		5928 of 10000 with 99.31% 	 Time used:  0.15 sec
2023-04-03 19:41:30,408 		5952 of 10000 with 99.31% 	 Time used:  0.15 sec
2023-04-03 19:41:30,560 		5976 of 10000 with 99.31% 	 Time used:  0.15 sec
2023-04-03 19:41:30,713 		6000 of 10000 with 99.32% 	 Time used:  0.15 sec
2023-04-03 19:41:30,866 		6024 of 10000 with 99.32% 	 Time used:  0.15 sec
2023-04-03 19:41:31,019 		6048 of 10000 with 99.31% 	 Time used:  0.15 sec
2023-04-03 19:41:31,172 		6072 of 10000 with 99.31% 	 Time used:  0.15 sec
2023-04-03 19:41:31,325 		6096 of 10000 with 99.29% 	 Time used:  0.15 sec
2023-04-03 19:41:31,477 		6120 of 10000 with 99.30% 	 Time used:  0.15 sec
2023-04-03 19:41:31,630 		6144 of 10000 with 99.30% 	 Time used:  0.15 sec
2023-04-03 19:41:31,783 		6168 of 10000 with 99.30% 	 Time used:  0.15 sec
2023-04-03 19:41:31,936 		6192 of 10000 with 99.31% 	 Time used:  0.15 sec
2023-04-03 19:41:32,089 		6216 of 10000 with 99.31% 	 Time used:  0.15 sec
2023-04-03 19:41:32,242 		6240 of 10000 with 99.31% 	 Time used:  0.15 sec
2023-04-03 19:41:32,394 		6264 of 10000 with 99.31% 	 Time used:  0.15 sec
2023-04-03 19:41:32,547 		6288 of 10000 with 99.32% 	 Time used:  0.15 sec
2023-04-03 19:41:32,700 		6312 of 10000 with 99.32% 	 Time used:  0.15 sec
2023-04-03 19:41:32,853 		6336 of 10000 with 99.32% 	 Time used:  0.15 sec
2023-04-03 19:41:33,006 		6360 of 10000 with 99.32% 	 Time used:  0.15 sec
2023-04-03 19:41:33,159 		6384 of 10000 with 99.33% 	 Time used:  0.15 sec
2023-04-03 19:41:33,311 		6408 of 10000 with 99.33% 	 Time used:  0.15 sec
2023-04-03 19:41:33,464 		6432 of 10000 with 99.33% 	 Time used:  0.15 sec
2023-04-03 19:41:33,617 		6456 of 10000 with 99.33% 	 Time used:  0.15 sec
2023-04-03 19:41:33,771 		6480 of 10000 with 99.34% 	 Time used:  0.15 sec
2023-04-03 19:41:33,924 		6504 of 10000 with 99.34% 	 Time used:  0.15 sec
2023-04-03 19:41:34,077 		6528 of 10000 with 99.34% 	 Time used:  0.15 sec
2023-04-03 19:41:34,229 		6552 of 10000 with 99.34% 	 Time used:  0.15 sec
2023-04-03 19:41:34,382 		6576 of 10000 with 99.35% 	 Time used:  0.15 sec
2023-04-03 19:41:34,535 		6600 of 10000 with 99.35% 	 Time used:  0.15 sec
2023-04-03 19:41:34,688 		6624 of 10000 with 99.35% 	 Time used:  0.15 sec
2023-04-03 19:41:34,841 		6648 of 10000 with 99.35% 	 Time used:  0.15 sec
2023-04-03 19:41:34,994 		6672 of 10000 with 99.36% 	 Time used:  0.15 sec
2023-04-03 19:41:35,146 		6696 of 10000 with 99.36% 	 Time used:  0.15 sec
2023-04-03 19:41:35,299 		6720 of 10000 with 99.36% 	 Time used:  0.15 sec
2023-04-03 19:41:35,452 		6744 of 10000 with 99.35% 	 Time used:  0.15 sec
2023-04-03 19:41:35,605 		6768 of 10000 with 99.35% 	 Time used:  0.15 sec
2023-04-03 19:41:35,758 		6792 of 10000 with 99.35% 	 Time used:  0.15 sec
2023-04-03 19:41:35,911 		6816 of 10000 with 99.35% 	 Time used:  0.15 sec
2023-04-03 19:41:36,064 		6840 of 10000 with 99.34% 	 Time used:  0.15 sec
2023-04-03 19:41:36,217 		6864 of 10000 with 99.34% 	 Time used:  0.15 sec
2023-04-03 19:41:36,369 		6888 of 10000 with 99.35% 	 Time used:  0.15 sec
2023-04-03 19:41:36,522 		6912 of 10000 with 99.35% 	 Time used:  0.15 sec
2023-04-03 19:41:36,675 		6936 of 10000 with 99.35% 	 Time used:  0.15 sec
2023-04-03 19:41:36,828 		6960 of 10000 with 99.35% 	 Time used:  0.15 sec
2023-04-03 19:41:36,981 		6984 of 10000 with 99.34% 	 Time used:  0.15 sec
2023-04-03 19:41:37,134 		7008 of 10000 with 99.34% 	 Time used:  0.15 sec
2023-04-03 19:41:37,286 		7032 of 10000 with 99.33% 	 Time used:  0.15 sec
2023-04-03 19:41:37,439 		7056 of 10000 with 99.33% 	 Time used:  0.15 sec
2023-04-03 19:41:37,592 		7080 of 10000 with 99.34% 	 Time used:  0.15 sec
2023-04-03 19:41:37,745 		7104 of 10000 with 99.34% 	 Time used:  0.15 sec
2023-04-03 19:41:37,898 		7128 of 10000 with 99.34% 	 Time used:  0.15 sec
2023-04-03 19:41:38,051 		7152 of 10000 with 99.33% 	 Time used:  0.15 sec
2023-04-03 19:41:38,203 		7176 of 10000 with 99.33% 	 Time used:  0.15 sec
2023-04-03 19:41:38,356 		7200 of 10000 with 99.33% 	 Time used:  0.15 sec
2023-04-03 19:41:38,509 		7224 of 10000 with 99.34% 	 Time used:  0.15 sec
2023-04-03 19:41:38,662 		7248 of 10000 with 99.34% 	 Time used:  0.15 sec
2023-04-03 19:41:38,815 		7272 of 10000 with 99.34% 	 Time used:  0.15 sec
2023-04-03 19:41:38,968 		7296 of 10000 with 99.34% 	 Time used:  0.15 sec
2023-04-03 19:41:39,120 		7320 of 10000 with 99.33% 	 Time used:  0.15 sec
2023-04-03 19:41:39,273 		7344 of 10000 with 99.32% 	 Time used:  0.15 sec
2023-04-03 19:41:39,426 		7368 of 10000 with 99.32% 	 Time used:  0.15 sec
2023-04-03 19:41:39,579 		7392 of 10000 with 99.31% 	 Time used:  0.15 sec
2023-04-03 19:41:39,732 		7416 of 10000 with 99.31% 	 Time used:  0.15 sec
2023-04-03 19:41:39,885 		7440 of 10000 with 99.31% 	 Time used:  0.15 sec
2023-04-03 19:41:40,038 		7464 of 10000 with 99.32% 	 Time used:  0.15 sec
2023-04-03 19:41:40,191 		7488 of 10000 with 99.32% 	 Time used:  0.15 sec
2023-04-03 19:41:40,343 		7512 of 10000 with 99.32% 	 Time used:  0.15 sec
2023-04-03 19:41:40,496 		7536 of 10000 with 99.32% 	 Time used:  0.15 sec
2023-04-03 19:41:40,649 		7560 of 10000 with 99.31% 	 Time used:  0.15 sec
2023-04-03 19:41:40,802 		7584 of 10000 with 99.31% 	 Time used:  0.15 sec
2023-04-03 19:41:40,955 		7608 of 10000 with 99.32% 	 Time used:  0.15 sec
2023-04-03 19:41:41,108 		7632 of 10000 with 99.32% 	 Time used:  0.15 sec
2023-04-03 19:41:41,260 		7656 of 10000 with 99.32% 	 Time used:  0.15 sec
2023-04-03 19:41:41,413 		7680 of 10000 with 99.32% 	 Time used:  0.15 sec
2023-04-03 19:41:41,566 		7704 of 10000 with 99.33% 	 Time used:  0.15 sec
2023-04-03 19:41:41,719 		7728 of 10000 with 99.33% 	 Time used:  0.15 sec
2023-04-03 19:41:41,871 		7752 of 10000 with 99.33% 	 Time used:  0.15 sec
2023-04-03 19:41:42,024 		7776 of 10000 with 99.33% 	 Time used:  0.15 sec
2023-04-03 19:41:42,177 		7800 of 10000 with 99.33% 	 Time used:  0.15 sec
2023-04-03 19:41:42,330 		7824 of 10000 with 99.34% 	 Time used:  0.15 sec
2023-04-03 19:41:42,483 		7848 of 10000 with 99.34% 	 Time used:  0.15 sec
2023-04-03 19:41:42,636 		7872 of 10000 with 99.34% 	 Time used:  0.15 sec
2023-04-03 19:41:42,788 		7896 of 10000 with 99.34% 	 Time used:  0.15 sec
2023-04-03 19:41:42,942 		7920 of 10000 with 99.34% 	 Time used:  0.15 sec
2023-04-03 19:41:43,094 		7944 of 10000 with 99.35% 	 Time used:  0.15 sec
2023-04-03 19:41:43,247 		7968 of 10000 with 99.35% 	 Time used:  0.15 sec
2023-04-03 19:41:43,400 		7992 of 10000 with 99.35% 	 Time used:  0.15 sec
2023-04-03 19:41:43,553 		8016 of 10000 with 99.35% 	 Time used:  0.15 sec
2023-04-03 19:41:43,706 		8040 of 10000 with 99.35% 	 Time used:  0.15 sec
2023-04-03 19:41:43,859 		8064 of 10000 with 99.36% 	 Time used:  0.15 sec
2023-04-03 19:41:44,011 		8088 of 10000 with 99.36% 	 Time used:  0.15 sec
2023-04-03 19:41:44,164 		8112 of 10000 with 99.36% 	 Time used:  0.15 sec
2023-04-03 19:41:44,317 		8136 of 10000 with 99.36% 	 Time used:  0.15 sec
2023-04-03 19:41:44,470 		8160 of 10000 with 99.36% 	 Time used:  0.15 sec
2023-04-03 19:41:44,623 		8184 of 10000 with 99.36% 	 Time used:  0.15 sec
2023-04-03 19:41:44,776 		8208 of 10000 with 99.37% 	 Time used:  0.15 sec
2023-04-03 19:41:44,928 		8232 of 10000 with 99.37% 	 Time used:  0.15 sec
2023-04-03 19:41:45,081 		8256 of 10000 with 99.37% 	 Time used:  0.15 sec
2023-04-03 19:41:45,234 		8280 of 10000 with 99.37% 	 Time used:  0.15 sec
2023-04-03 19:41:45,387 		8304 of 10000 with 99.37% 	 Time used:  0.15 sec
2023-04-03 19:41:45,540 		8328 of 10000 with 99.38% 	 Time used:  0.15 sec
2023-04-03 19:41:45,693 		8352 of 10000 with 99.38% 	 Time used:  0.15 sec
2023-04-03 19:41:45,845 		8376 of 10000 with 99.38% 	 Time used:  0.15 sec
2023-04-03 19:41:45,998 		8400 of 10000 with 99.38% 	 Time used:  0.15 sec
2023-04-03 19:41:46,151 		8424 of 10000 with 99.38% 	 Time used:  0.15 sec
2023-04-03 19:41:46,304 		8448 of 10000 with 99.38% 	 Time used:  0.15 sec
2023-04-03 19:41:46,457 		8472 of 10000 with 99.39% 	 Time used:  0.15 sec
2023-04-03 19:41:46,610 		8496 of 10000 with 99.39% 	 Time used:  0.15 sec
2023-04-03 19:41:46,762 		8520 of 10000 with 99.39% 	 Time used:  0.15 sec
2023-04-03 19:41:46,915 		8544 of 10000 with 99.39% 	 Time used:  0.15 sec
2023-04-03 19:41:47,068 		8568 of 10000 with 99.39% 	 Time used:  0.15 sec
2023-04-03 19:41:47,221 		8592 of 10000 with 99.39% 	 Time used:  0.15 sec
2023-04-03 19:41:47,374 		8616 of 10000 with 99.40% 	 Time used:  0.15 sec
2023-04-03 19:41:47,527 		8640 of 10000 with 99.39% 	 Time used:  0.15 sec
2023-04-03 19:41:47,679 		8664 of 10000 with 99.39% 	 Time used:  0.15 sec
2023-04-03 19:41:47,832 		8688 of 10000 with 99.39% 	 Time used:  0.15 sec
2023-04-03 19:41:47,985 		8712 of 10000 with 99.39% 	 Time used:  0.15 sec
2023-04-03 19:41:48,138 		8736 of 10000 with 99.39% 	 Time used:  0.15 sec
2023-04-03 19:41:48,291 		8760 of 10000 with 99.39% 	 Time used:  0.15 sec
2023-04-03 19:41:48,444 		8784 of 10000 with 99.40% 	 Time used:  0.15 sec
2023-04-03 19:41:48,596 		8808 of 10000 with 99.39% 	 Time used:  0.15 sec
2023-04-03 19:41:48,749 		8832 of 10000 with 99.38% 	 Time used:  0.15 sec
2023-04-03 19:41:48,902 		8856 of 10000 with 99.38% 	 Time used:  0.15 sec
2023-04-03 19:41:49,055 		8880 of 10000 with 99.38% 	 Time used:  0.15 sec
2023-04-03 19:41:49,208 		8904 of 10000 with 99.38% 	 Time used:  0.15 sec
2023-04-03 19:41:49,361 		8928 of 10000 with 99.38% 	 Time used:  0.15 sec
2023-04-03 19:41:49,513 		8952 of 10000 with 99.39% 	 Time used:  0.15 sec
2023-04-03 19:41:49,666 		8976 of 10000 with 99.39% 	 Time used:  0.15 sec
2023-04-03 19:41:49,819 		9000 of 10000 with 99.39% 	 Time used:  0.15 sec
2023-04-03 19:41:49,972 		9024 of 10000 with 99.39% 	 Time used:  0.15 sec
2023-04-03 19:41:50,125 		9048 of 10000 with 99.39% 	 Time used:  0.15 sec
2023-04-03 19:41:50,278 		9072 of 10000 with 99.38% 	 Time used:  0.15 sec
2023-04-03 19:41:50,430 		9096 of 10000 with 99.38% 	 Time used:  0.15 sec
2023-04-03 19:41:50,583 		9120 of 10000 with 99.38% 	 Time used:  0.15 sec
2023-04-03 19:41:50,736 		9144 of 10000 with 99.38% 	 Time used:  0.15 sec
2023-04-03 19:41:50,889 		9168 of 10000 with 99.38% 	 Time used:  0.15 sec
2023-04-03 19:41:51,042 		9192 of 10000 with 99.38% 	 Time used:  0.15 sec
2023-04-03 19:41:51,195 		9216 of 10000 with 99.37% 	 Time used:  0.15 sec
2023-04-03 19:41:51,348 		9240 of 10000 with 99.37% 	 Time used:  0.15 sec
2023-04-03 19:41:51,501 		9264 of 10000 with 99.37% 	 Time used:  0.15 sec
2023-04-03 19:41:51,653 		9288 of 10000 with 99.38% 	 Time used:  0.15 sec
2023-04-03 19:41:51,806 		9312 of 10000 with 99.38% 	 Time used:  0.15 sec
2023-04-03 19:41:51,959 		9336 of 10000 with 99.38% 	 Time used:  0.15 sec
2023-04-03 19:41:52,112 		9360 of 10000 with 99.38% 	 Time used:  0.15 sec
2023-04-03 19:41:52,264 		9384 of 10000 with 99.38% 	 Time used:  0.15 sec
2023-04-03 19:41:52,417 		9408 of 10000 with 99.38% 	 Time used:  0.15 sec
2023-04-03 19:41:52,570 		9432 of 10000 with 99.39% 	 Time used:  0.15 sec
2023-04-03 19:41:52,723 		9456 of 10000 with 99.39% 	 Time used:  0.15 sec
2023-04-03 19:41:52,876 		9480 of 10000 with 99.39% 	 Time used:  0.15 sec
2023-04-03 19:41:53,029 		9504 of 10000 with 99.39% 	 Time used:  0.15 sec
2023-04-03 19:41:53,181 		9528 of 10000 with 99.39% 	 Time used:  0.15 sec
2023-04-03 19:41:53,334 		9552 of 10000 with 99.39% 	 Time used:  0.15 sec
2023-04-03 19:41:53,487 		9576 of 10000 with 99.39% 	 Time used:  0.15 sec
2023-04-03 19:41:53,640 		9600 of 10000 with 99.40% 	 Time used:  0.15 sec
2023-04-03 19:41:53,793 		9624 of 10000 with 99.40% 	 Time used:  0.15 sec
2023-04-03 19:41:53,946 		9648 of 10000 with 99.39% 	 Time used:  0.15 sec
2023-04-03 19:41:54,099 		9672 of 10000 with 99.38% 	 Time used:  0.15 sec
2023-04-03 19:41:54,252 		9696 of 10000 with 99.38% 	 Time used:  0.15 sec
2023-04-03 19:41:54,405 		9720 of 10000 with 99.37% 	 Time used:  0.15 sec
2023-04-03 19:41:54,558 		9744 of 10000 with 99.37% 	 Time used:  0.15 sec
2023-04-03 19:41:54,710 		9768 of 10000 with 99.37% 	 Time used:  0.15 sec
2023-04-03 19:41:54,863 		9792 of 10000 with 99.37% 	 Time used:  0.15 sec
2023-04-03 19:41:55,016 		9816 of 10000 with 99.37% 	 Time used:  0.15 sec
2023-04-03 19:41:55,169 		9840 of 10000 with 99.37% 	 Time used:  0.15 sec
2023-04-03 19:41:55,322 		9864 of 10000 with 99.37% 	 Time used:  0.15 sec
2023-04-03 19:41:55,475 		9888 of 10000 with 99.36% 	 Time used:  0.15 sec
2023-04-03 19:41:55,627 		9912 of 10000 with 99.36% 	 Time used:  0.15 sec
2023-04-03 19:41:55,780 		9936 of 10000 with 99.37% 	 Time used:  0.15 sec
2023-04-03 19:41:55,933 		9960 of 10000 with 99.37% 	 Time used:  0.15 sec
2023-04-03 19:41:56,086 		9984 of 10000 with 99.37% 	 Time used:  0.15 sec
2023-04-03 19:41:56,186 		10000 of 10000 with 99.36% 	 Time used:  0.10 sec
2023-04-03 19:41:56,186 
2023-04-03 19:41:56,188 			Learning rate: weights:   1.000e-07    
2023-04-03 19:41:56,188 			Last test performance: 99.36%
2023-04-03 19:41:56,188 ----------------
2023-04-03 19:41:59,347   86  =>  0    		Training 486 pattern with 99.58% 	Forward time: 	 3.06 sec
2023-04-03 19:41:59,347 			Loss:    4.826e-03    			Backward time: 	 0.09 sec 
2023-04-03 19:41:59,347 ADAM: Layer 0 -> dw_min:1.0000e+00  dw_max:1.0000e+00 lr:1.0000e-07
2023-04-03 19:41:59,347 ADAM: Layer 1 -> dw_min:1.0000e+00  dw_max:1.0000e+00 lr:1.0000e-07
2023-04-03 19:41:59,347 ADAM: Layer 2 -> dw_min:1.0000e+00  dw_max:1.0000e+00 lr:1.0000e-07
2023-04-03 19:41:59,347 ADAM: Layer 3 -> dw_min:1.0000e+00  dw_max:1.0000e+00 lr:1.0000e-07
2023-04-03 19:41:59,362 			Learning rate: weights:   1.000e-07    
2023-04-03 19:41:59,362 			Last test performance: 99.36%
2023-04-03 19:41:59,362 ----------------
2023-04-03 19:42:02,522   86  =>  1    		Training 486 pattern with 99.79% 	Forward time: 	 3.06 sec
2023-04-03 19:42:02,522 			Loss:    2.317e-03    			Backward time: 	 0.09 sec 
2023-04-03 19:42:02,523 ADAM: Layer 0 -> dw_min:1.0000e+00  dw_max:1.0000e+00 lr:1.0000e-07
2023-04-03 19:42:02,523 ADAM: Layer 1 -> dw_min:1.0000e+00  dw_max:1.0000e+00 lr:1.0000e-07
2023-04-03 19:42:02,523 ADAM: Layer 2 -> dw_min:1.0000e+00  dw_max:1.0000e+00 lr:1.0000e-07
2023-04-03 19:42:02,523 ADAM: Layer 3 -> dw_min:1.0000e+00  dw_max:1.0000e+00 lr:1.0000e-07
2023-04-03 19:42:02,583 			Learning rate: weights:   1.000e-07    
2023-04-03 19:42:02,583 			Last test performance: 99.36%
2023-04-03 19:42:02,583 ----------------
2023-04-03 19:42:05,743   86  =>  2    		Training 486 pattern with 100.00% 	Forward time: 	 3.06 sec
2023-04-03 19:42:05,743 			Loss:    8.885e-04    			Backward time: 	 0.09 sec 
2023-04-03 19:42:05,743 ADAM: Layer 0 -> dw_min:1.0000e+00  dw_max:1.0000e+00 lr:1.0000e-07
2023-04-03 19:42:05,743 ADAM: Layer 1 -> dw_min:1.0000e+00  dw_max:1.0000e+00 lr:1.0000e-07
2023-04-03 19:42:05,743 ADAM: Layer 2 -> dw_min:1.0000e+00  dw_max:1.0000e+00 lr:1.0000e-07
2023-04-03 19:42:05,743 ADAM: Layer 3 -> dw_min:1.0000e+00  dw_max:1.0000e+00 lr:1.0000e-07
2023-04-03 19:42:06,026 			Learning rate: weights:   1.000e-07    
2023-04-03 19:42:06,026 			Last test performance: 99.36%
2023-04-03 19:42:06,026 ----------------
2023-04-03 19:42:09,184   86  =>  3    		Training 486 pattern with 99.79% 	Forward time: 	 3.06 sec
2023-04-03 19:42:09,184 			Loss:    2.490e-03    			Backward time: 	 0.09 sec 
2023-04-03 19:42:09,185 ADAM: Layer 0 -> dw_min:1.0000e+00  dw_max:1.0000e+00 lr:1.0000e-07
2023-04-03 19:42:09,185 ADAM: Layer 1 -> dw_min:1.0000e+00  dw_max:1.0000e+00 lr:1.0000e-07
2023-04-03 19:42:09,185 ADAM: Layer 2 -> dw_min:1.0000e+00  dw_max:1.0000e+00 lr:1.0000e-07
2023-04-03 19:42:09,185 ADAM: Layer 3 -> dw_min:1.0000e+00  dw_max:1.0000e+00 lr:1.0000e-07
2023-04-03 19:42:09,200 			Learning rate: weights:   1.000e-07    
2023-04-03 19:42:09,200 			Last test performance: 99.36%
2023-04-03 19:42:09,200 ----------------
2023-04-03 19:42:12,359   86  =>  4    		Training 486 pattern with 100.00% 	Forward time: 	 3.06 sec
2023-04-03 19:42:12,359 			Loss:    1.394e-03    			Backward time: 	 0.09 sec 
2023-04-03 19:42:12,359 ADAM: Layer 0 -> dw_min:1.0000e+00  dw_max:1.0000e+00 lr:1.0000e-07
2023-04-03 19:42:12,359 ADAM: Layer 1 -> dw_min:1.0000e+00  dw_max:1.0000e+00 lr:1.0000e-07
2023-04-03 19:42:12,359 ADAM: Layer 2 -> dw_min:1.0000e+00  dw_max:1.0000e+00 lr:1.0000e-07
2023-04-03 19:42:12,359 ADAM: Layer 3 -> dw_min:1.0000e+00  dw_max:1.0000e+00 lr:1.0000e-07
2023-04-03 19:42:12,437 			Learning rate: weights:   1.000e-07    
2023-04-03 19:42:12,437 			Last test performance: 99.36%
2023-04-03 19:42:12,437 ----------------
2023-04-03 19:42:15,595   86  =>  5    		Training 486 pattern with 99.79% 	Forward time: 	 3.06 sec
2023-04-03 19:42:15,595 			Loss:    3.501e-03    			Backward time: 	 0.09 sec 
2023-04-03 19:42:15,595 ADAM: Layer 0 -> dw_min:1.0000e+00  dw_max:1.0000e+00 lr:1.0000e-07
2023-04-03 19:42:15,595 ADAM: Layer 1 -> dw_min:1.0000e+00  dw_max:1.0000e+00 lr:1.0000e-07
2023-04-03 19:42:15,595 ADAM: Layer 2 -> dw_min:1.0000e+00  dw_max:1.0000e+00 lr:1.0000e-07
2023-04-03 19:42:15,595 ADAM: Layer 3 -> dw_min:1.0000e+00  dw_max:1.0000e+00 lr:1.0000e-07
2023-04-03 19:42:15,658 			Learning rate: weights:   1.000e-07    
2023-04-03 19:42:15,658 			Last test performance: 99.36%
2023-04-03 19:42:15,658 ----------------
2023-04-03 19:42:18,816   86  =>  6    		Training 486 pattern with 100.00% 	Forward time: 	 3.06 sec
2023-04-03 19:42:18,816 			Loss:    1.681e-03    			Backward time: 	 0.09 sec 
2023-04-03 19:42:18,816 ADAM: Layer 0 -> dw_min:1.0000e+00  dw_max:1.0000e+00 lr:1.0000e-07
2023-04-03 19:42:18,816 ADAM: Layer 1 -> dw_min:1.0000e+00  dw_max:1.0000e+00 lr:1.0000e-07
2023-04-03 19:42:18,816 ADAM: Layer 2 -> dw_min:1.0000e+00  dw_max:1.0000e+00 lr:1.0000e-07
2023-04-03 19:42:18,816 ADAM: Layer 3 -> dw_min:1.0000e+00  dw_max:1.0000e+00 lr:1.0000e-07
2023-04-03 19:42:18,832 			Learning rate: weights:   1.000e-07    
2023-04-03 19:42:18,832 			Last test performance: 99.36%
2023-04-03 19:42:18,832 ----------------
2023-04-03 19:42:21,989   86  =>  7    		Training 486 pattern with 99.58% 	Forward time: 	 3.06 sec
2023-04-03 19:42:21,989 			Loss:    7.928e-03    			Backward time: 	 0.09 sec 
2023-04-03 19:42:21,990 ADAM: Layer 0 -> dw_min:1.0000e+00  dw_max:1.0000e+00 lr:1.0000e-07
2023-04-03 19:42:21,990 ADAM: Layer 1 -> dw_min:1.0000e+00  dw_max:1.0000e+00 lr:1.0000e-07
2023-04-03 19:42:21,990 ADAM: Layer 2 -> dw_min:1.0000e+00  dw_max:1.0000e+00 lr:1.0000e-07
2023-04-03 19:42:21,990 ADAM: Layer 3 -> dw_min:1.0000e+00  dw_max:1.0000e+00 lr:1.0000e-07
2023-04-03 19:42:22,051 			Learning rate: weights:   1.000e-07    
2023-04-03 19:42:22,051 			Last test performance: 99.36%
2023-04-03 19:42:22,051 ----------------
2023-04-03 19:42:25,210   86  =>  8    		Training 486 pattern with 100.00% 	Forward time: 	 3.06 sec
2023-04-03 19:42:25,210 			Loss:    1.962e-03    			Backward time: 	 0.09 sec 
2023-04-03 19:42:25,211 ADAM: Layer 0 -> dw_min:1.0000e+00  dw_max:1.0000e+00 lr:1.0000e-07
2023-04-03 19:42:25,211 ADAM: Layer 1 -> dw_min:1.0000e+00  dw_max:1.0000e+00 lr:1.0000e-07
2023-04-03 19:42:25,211 ADAM: Layer 2 -> dw_min:1.0000e+00  dw_max:1.0000e+00 lr:1.0000e-07
2023-04-03 19:42:25,211 ADAM: Layer 3 -> dw_min:1.0000e+00  dw_max:1.0000e+00 lr:1.0000e-07
2023-04-03 19:42:25,270 			Learning rate: weights:   1.000e-07    
2023-04-03 19:42:25,271 			Last test performance: 99.36%
2023-04-03 19:42:25,271 ----------------
2023-04-03 19:42:28,430   86  =>  9    		Training 486 pattern with 99.79% 	Forward time: 	 3.06 sec
2023-04-03 19:42:28,430 			Loss:    1.564e-02    			Backward time: 	 0.09 sec 
2023-04-03 19:42:28,431 ADAM: Layer 0 -> dw_min:1.0000e+00  dw_max:1.0000e+00 lr:1.0000e-07
2023-04-03 19:42:28,431 ADAM: Layer 1 -> dw_min:1.0000e+00  dw_max:1.0000e+00 lr:1.0000e-07
2023-04-03 19:42:28,431 ADAM: Layer 2 -> dw_min:1.0000e+00  dw_max:1.0000e+00 lr:1.0000e-07
2023-04-03 19:42:28,431 ADAM: Layer 3 -> dw_min:1.0000e+00  dw_max:1.0000e+00 lr:1.0000e-07
2023-04-03 19:42:28,496 			Learning rate: weights:   1.000e-07    
2023-04-03 19:42:28,496 			Last test performance: 99.36%
2023-04-03 19:42:28,496 ----------------
2023-04-03 19:42:31,654   86  =>  10   		Training 486 pattern with 99.79% 	Forward time: 	 3.06 sec
2023-04-03 19:42:31,654 			Loss:    4.420e-03    			Backward time: 	 0.09 sec 
2023-04-03 19:42:31,654 ADAM: Layer 0 -> dw_min:1.0000e+00  dw_max:1.0000e+00 lr:1.0000e-07
2023-04-03 19:42:31,654 ADAM: Layer 1 -> dw_min:1.0000e+00  dw_max:1.0000e+00 lr:1.0000e-07
2023-04-03 19:42:31,655 ADAM: Layer 2 -> dw_min:1.0000e+00  dw_max:1.0000e+00 lr:1.0000e-07
2023-04-03 19:42:31,655 ADAM: Layer 3 -> dw_min:1.0000e+00  dw_max:1.0000e+00 lr:1.0000e-07
2023-04-03 19:42:31,671 			Learning rate: weights:   1.000e-07    
2023-04-03 19:42:31,671 			Last test performance: 99.36%
2023-04-03 19:42:31,671 ----------------
2023-04-03 19:42:34,830   86  =>  11   		Training 486 pattern with 100.00% 	Forward time: 	 3.06 sec
2023-04-03 19:42:34,830 			Loss:    1.095e-03    			Backward time: 	 0.09 sec 
2023-04-03 19:42:34,830 ADAM: Layer 0 -> dw_min:1.0000e+00  dw_max:1.0000e+00 lr:1.0000e-07
2023-04-03 19:42:34,831 ADAM: Layer 1 -> dw_min:1.0000e+00  dw_max:1.0000e+00 lr:1.0000e-07
2023-04-03 19:42:34,831 ADAM: Layer 2 -> dw_min:1.0000e+00  dw_max:1.0000e+00 lr:1.0000e-07
2023-04-03 19:42:34,831 ADAM: Layer 3 -> dw_min:1.0000e+00  dw_max:1.0000e+00 lr:1.0000e-07
2023-04-03 19:42:34,889 			Learning rate: weights:   1.000e-07    
2023-04-03 19:42:34,889 			Last test performance: 99.36%
2023-04-03 19:42:34,889 ----------------
2023-04-03 19:42:38,047   86  =>  12   		Training 486 pattern with 100.00% 	Forward time: 	 3.06 sec
2023-04-03 19:42:38,047 			Loss:    1.001e-03    			Backward time: 	 0.09 sec 
2023-04-03 19:42:38,048 ADAM: Layer 0 -> dw_min:1.0000e+00  dw_max:1.0000e+00 lr:1.0000e-07
2023-04-03 19:42:38,048 ADAM: Layer 1 -> dw_min:1.0000e+00  dw_max:1.0000e+00 lr:1.0000e-07
2023-04-03 19:42:38,048 ADAM: Layer 2 -> dw_min:1.0000e+00  dw_max:1.0000e+00 lr:1.0000e-07
2023-04-03 19:42:38,048 ADAM: Layer 3 -> dw_min:1.0000e+00  dw_max:1.0000e+00 lr:1.0000e-07
2023-04-03 19:42:38,108 			Learning rate: weights:   1.000e-07    
2023-04-03 19:42:38,108 			Last test performance: 99.36%
2023-04-03 19:42:38,108 ----------------
2023-04-03 19:42:41,266   86  =>  13   		Training 486 pattern with 100.00% 	Forward time: 	 3.06 sec
2023-04-03 19:42:41,266 			Loss:    1.338e-03    			Backward time: 	 0.09 sec 
2023-04-03 19:42:41,267 ADAM: Layer 0 -> dw_min:1.0000e+00  dw_max:1.0000e+00 lr:1.0000e-07
2023-04-03 19:42:41,267 ADAM: Layer 1 -> dw_min:1.0000e+00  dw_max:1.0000e+00 lr:1.0000e-07
2023-04-03 19:42:41,267 ADAM: Layer 2 -> dw_min:1.0000e+00  dw_max:1.0000e+00 lr:1.0000e-07
2023-04-03 19:42:41,267 ADAM: Layer 3 -> dw_min:1.0000e+00  dw_max:1.0000e+00 lr:1.0000e-07
2023-04-03 19:42:41,326 			Learning rate: weights:   1.000e-07    
2023-04-03 19:42:41,326 			Last test performance: 99.36%
2023-04-03 19:42:41,326 ----------------
2023-04-03 19:42:44,485   86  =>  14   		Training 486 pattern with 100.00% 	Forward time: 	 3.06 sec
2023-04-03 19:42:44,485 			Loss:    3.074e-03    			Backward time: 	 0.09 sec 
2023-04-03 19:42:44,485 ADAM: Layer 0 -> dw_min:1.0000e+00  dw_max:1.0000e+00 lr:1.0000e-07
2023-04-03 19:42:44,486 ADAM: Layer 1 -> dw_min:1.0000e+00  dw_max:1.0000e+00 lr:1.0000e-07
2023-04-03 19:42:44,486 ADAM: Layer 2 -> dw_min:1.0000e+00  dw_max:1.0000e+00 lr:1.0000e-07
2023-04-03 19:42:44,486 ADAM: Layer 3 -> dw_min:1.0000e+00  dw_max:1.0000e+00 lr:1.0000e-07
2023-04-03 19:42:44,545 			Learning rate: weights:   1.000e-07    
2023-04-03 19:42:44,545 			Last test performance: 99.36%
2023-04-03 19:42:44,545 ----------------
2023-04-03 19:42:47,704   86  =>  15   		Training 486 pattern with 100.00% 	Forward time: 	 3.06 sec
2023-04-03 19:42:47,704 			Loss:    7.112e-04    			Backward time: 	 0.09 sec 
2023-04-03 19:42:47,704 ADAM: Layer 0 -> dw_min:1.0000e+00  dw_max:1.0000e+00 lr:1.0000e-07
2023-04-03 19:42:47,704 ADAM: Layer 1 -> dw_min:1.0000e+00  dw_max:1.0000e+00 lr:1.0000e-07
2023-04-03 19:42:47,704 ADAM: Layer 2 -> dw_min:1.0000e+00  dw_max:1.0000e+00 lr:1.0000e-07
2023-04-03 19:42:47,704 ADAM: Layer 3 -> dw_min:1.0000e+00  dw_max:1.0000e+00 lr:1.0000e-07
2023-04-03 19:42:47,785 			Learning rate: weights:   1.000e-07    
2023-04-03 19:42:47,785 			Last test performance: 99.36%
2023-04-03 19:42:47,785 ----------------
2023-04-03 19:42:50,943   86  =>  16   		Training 486 pattern with 100.00% 	Forward time: 	 3.06 sec
2023-04-03 19:42:50,943 			Loss:    1.142e-03    			Backward time: 	 0.09 sec 
2023-04-03 19:42:50,943 ADAM: Layer 0 -> dw_min:1.0000e+00  dw_max:1.0000e+00 lr:1.0000e-07
2023-04-03 19:42:50,943 ADAM: Layer 1 -> dw_min:1.0000e+00  dw_max:1.0000e+00 lr:1.0000e-07
2023-04-03 19:42:50,943 ADAM: Layer 2 -> dw_min:1.0000e+00  dw_max:1.0000e+00 lr:1.0000e-07
2023-04-03 19:42:50,944 ADAM: Layer 3 -> dw_min:1.0000e+00  dw_max:1.0000e+00 lr:1.0000e-07
2023-04-03 19:42:50,984 			Learning rate: weights:   1.000e-07    
2023-04-03 19:42:50,984 			Last test performance: 99.36%
2023-04-03 19:42:50,984 ----------------
2023-04-03 19:42:54,143   86  =>  17   		Training 486 pattern with 100.00% 	Forward time: 	 3.06 sec
2023-04-03 19:42:54,143 			Loss:    1.577e-03    			Backward time: 	 0.09 sec 
2023-04-03 19:42:54,144 ADAM: Layer 0 -> dw_min:1.0000e+00  dw_max:1.0000e+00 lr:1.0000e-07
2023-04-03 19:42:54,144 ADAM: Layer 1 -> dw_min:1.0000e+00  dw_max:1.0000e+00 lr:1.0000e-07
2023-04-03 19:42:54,144 ADAM: Layer 2 -> dw_min:1.0000e+00  dw_max:1.0000e+00 lr:1.0000e-07
2023-04-03 19:42:54,144 ADAM: Layer 3 -> dw_min:1.0000e+00  dw_max:1.0000e+00 lr:1.0000e-07
2023-04-03 19:42:54,205 			Learning rate: weights:   1.000e-07    
2023-04-03 19:42:54,205 			Last test performance: 99.36%
2023-04-03 19:42:54,205 ----------------
2023-04-03 19:42:57,365   86  =>  18   		Training 486 pattern with 100.00% 	Forward time: 	 3.06 sec
2023-04-03 19:42:57,365 			Loss:    2.447e-03    			Backward time: 	 0.09 sec 
2023-04-03 19:42:57,365 ADAM: Layer 0 -> dw_min:1.0000e+00  dw_max:1.0000e+00 lr:1.0000e-07
2023-04-03 19:42:57,365 ADAM: Layer 1 -> dw_min:1.0000e+00  dw_max:1.0000e+00 lr:1.0000e-07
2023-04-03 19:42:57,365 ADAM: Layer 2 -> dw_min:1.0000e+00  dw_max:1.0000e+00 lr:1.0000e-07
2023-04-03 19:42:57,365 ADAM: Layer 3 -> dw_min:1.0000e+00  dw_max:1.0000e+00 lr:1.0000e-07
2023-04-03 19:42:57,425 			Learning rate: weights:   1.000e-07    
2023-04-03 19:42:57,425 			Last test performance: 99.36%
2023-04-03 19:42:57,425 ----------------
2023-04-03 19:43:00,584   86  =>  19   		Training 486 pattern with 100.00% 	Forward time: 	 3.06 sec
2023-04-03 19:43:00,584 			Loss:    1.699e-03    			Backward time: 	 0.09 sec 
2023-04-03 19:43:00,584 ADAM: Layer 0 -> dw_min:1.0000e+00  dw_max:1.0000e+00 lr:1.0000e-07
2023-04-03 19:43:00,584 ADAM: Layer 1 -> dw_min:1.0000e+00  dw_max:1.0000e+00 lr:1.0000e-07
2023-04-03 19:43:00,584 ADAM: Layer 2 -> dw_min:1.0000e+00  dw_max:1.0000e+00 lr:1.0000e-07
2023-04-03 19:43:00,584 ADAM: Layer 3 -> dw_min:1.0000e+00  dw_max:1.0000e+00 lr:1.0000e-07
2023-04-03 19:43:00,644 			Learning rate: weights:   1.000e-07    
2023-04-03 19:43:00,644 			Last test performance: 99.36%
2023-04-03 19:43:00,644 ----------------
2023-04-03 19:43:03,803   86  =>  20   		Training 486 pattern with 100.00% 	Forward time: 	 3.06 sec
2023-04-03 19:43:03,803 			Loss:    8.189e-04    			Backward time: 	 0.09 sec 
2023-04-03 19:43:03,803 ADAM: Layer 0 -> dw_min:1.0000e+00  dw_max:1.0000e+00 lr:1.0000e-07
2023-04-03 19:43:03,803 ADAM: Layer 1 -> dw_min:1.0000e+00  dw_max:1.0000e+00 lr:1.0000e-07
2023-04-03 19:43:03,803 ADAM: Layer 2 -> dw_min:1.0000e+00  dw_max:1.0000e+00 lr:1.0000e-07
2023-04-03 19:43:03,803 ADAM: Layer 3 -> dw_min:1.0000e+00  dw_max:1.0000e+00 lr:1.0000e-07
2023-04-03 19:43:03,862 			Learning rate: weights:   1.000e-07    
2023-04-03 19:43:03,862 			Last test performance: 99.36%
2023-04-03 19:43:03,862 ----------------
2023-04-03 19:43:07,019   86  =>  21   		Training 486 pattern with 100.00% 	Forward time: 	 3.06 sec
2023-04-03 19:43:07,019 			Loss:    8.374e-04    			Backward time: 	 0.09 sec 
2023-04-03 19:43:07,019 ADAM: Layer 0 -> dw_min:1.0000e+00  dw_max:1.0000e+00 lr:1.0000e-07
2023-04-03 19:43:07,019 ADAM: Layer 1 -> dw_min:1.0000e+00  dw_max:1.0000e+00 lr:1.0000e-07
2023-04-03 19:43:07,019 ADAM: Layer 2 -> dw_min:1.0000e+00  dw_max:1.0000e+00 lr:1.0000e-07
2023-04-03 19:43:07,019 ADAM: Layer 3 -> dw_min:1.0000e+00  dw_max:1.0000e+00 lr:1.0000e-07
2023-04-03 19:43:07,078 			Learning rate: weights:   1.000e-07    
2023-04-03 19:43:07,078 			Last test performance: 99.36%
2023-04-03 19:43:07,078 ----------------
2023-04-03 19:43:10,235   86  =>  22   		Training 486 pattern with 99.79% 	Forward time: 	 3.06 sec
2023-04-03 19:43:10,235 			Loss:    5.673e-03    			Backward time: 	 0.09 sec 
2023-04-03 19:43:10,235 ADAM: Layer 0 -> dw_min:1.0000e+00  dw_max:1.0000e+00 lr:1.0000e-07
2023-04-03 19:43:10,236 ADAM: Layer 1 -> dw_min:1.0000e+00  dw_max:1.0000e+00 lr:1.0000e-07
2023-04-03 19:43:10,236 ADAM: Layer 2 -> dw_min:1.0000e+00  dw_max:1.0000e+00 lr:1.0000e-07
2023-04-03 19:43:10,236 ADAM: Layer 3 -> dw_min:1.0000e+00  dw_max:1.0000e+00 lr:1.0000e-07
2023-04-03 19:43:10,316 			Learning rate: weights:   1.000e-07    
2023-04-03 19:43:10,317 			Last test performance: 99.36%
2023-04-03 19:43:10,317 ----------------
2023-04-03 19:43:13,474   86  =>  23   		Training 486 pattern with 100.00% 	Forward time: 	 3.06 sec
2023-04-03 19:43:13,474 			Loss:    1.848e-03    			Backward time: 	 0.09 sec 
2023-04-03 19:43:13,474 ADAM: Layer 0 -> dw_min:1.0000e+00  dw_max:1.0000e+00 lr:1.0000e-07
2023-04-03 19:43:13,474 ADAM: Layer 1 -> dw_min:1.0000e+00  dw_max:1.0000e+00 lr:1.0000e-07
2023-04-03 19:43:13,474 ADAM: Layer 2 -> dw_min:1.0000e+00  dw_max:1.0000e+00 lr:1.0000e-07
2023-04-03 19:43:13,474 ADAM: Layer 3 -> dw_min:1.0000e+00  dw_max:1.0000e+00 lr:1.0000e-07
2023-04-03 19:43:13,530 			Learning rate: weights:   1.000e-07    
2023-04-03 19:43:13,530 			Last test performance: 99.36%
2023-04-03 19:43:13,530 ----------------
2023-04-03 19:43:16,687   86  =>  24   		Training 486 pattern with 99.79% 	Forward time: 	 3.06 sec
2023-04-03 19:43:16,687 			Loss:    4.129e-03    			Backward time: 	 0.09 sec 
2023-04-03 19:43:16,687 ADAM: Layer 0 -> dw_min:1.0000e+00  dw_max:1.0000e+00 lr:1.0000e-07
2023-04-03 19:43:16,687 ADAM: Layer 1 -> dw_min:1.0000e+00  dw_max:1.0000e+00 lr:1.0000e-07
2023-04-03 19:43:16,687 ADAM: Layer 2 -> dw_min:1.0000e+00  dw_max:1.0000e+00 lr:1.0000e-07
2023-04-03 19:43:16,687 ADAM: Layer 3 -> dw_min:1.0000e+00  dw_max:1.0000e+00 lr:1.0000e-07
2023-04-03 19:43:16,726 			Learning rate: weights:   1.000e-07    
2023-04-03 19:43:16,726 			Last test performance: 99.36%
2023-04-03 19:43:16,726 ----------------
2023-04-03 19:43:19,885   86  =>  25   		Training 486 pattern with 100.00% 	Forward time: 	 3.06 sec
2023-04-03 19:43:19,886 			Loss:    1.929e-03    			Backward time: 	 0.09 sec 
2023-04-03 19:43:19,886 ADAM: Layer 0 -> dw_min:1.0000e+00  dw_max:1.0000e+00 lr:1.0000e-07
2023-04-03 19:43:19,886 ADAM: Layer 1 -> dw_min:1.0000e+00  dw_max:1.0000e+00 lr:1.0000e-07
2023-04-03 19:43:19,886 ADAM: Layer 2 -> dw_min:1.0000e+00  dw_max:1.0000e+00 lr:1.0000e-07
2023-04-03 19:43:19,886 ADAM: Layer 3 -> dw_min:1.0000e+00  dw_max:1.0000e+00 lr:1.0000e-07
2023-04-03 19:43:19,926 			Learning rate: weights:   1.000e-07    
2023-04-03 19:43:19,927 			Last test performance: 99.36%
2023-04-03 19:43:19,927 ----------------
2023-04-03 19:43:23,086   86  =>  26   		Training 486 pattern with 100.00% 	Forward time: 	 3.06 sec
2023-04-03 19:43:23,086 			Loss:    4.646e-04    			Backward time: 	 0.09 sec 
2023-04-03 19:43:23,086 ADAM: Layer 0 -> dw_min:1.0000e+00  dw_max:1.0000e+00 lr:1.0000e-07
2023-04-03 19:43:23,086 ADAM: Layer 1 -> dw_min:1.0000e+00  dw_max:1.0000e+00 lr:1.0000e-07
2023-04-03 19:43:23,087 ADAM: Layer 2 -> dw_min:1.0000e+00  dw_max:1.0000e+00 lr:1.0000e-07
2023-04-03 19:43:23,087 ADAM: Layer 3 -> dw_min:1.0000e+00  dw_max:1.0000e+00 lr:1.0000e-07
2023-04-03 19:43:23,144 			Learning rate: weights:   1.000e-07    
2023-04-03 19:43:23,144 			Last test performance: 99.36%
2023-04-03 19:43:23,144 ----------------
2023-04-03 19:43:26,304   86  =>  27   		Training 486 pattern with 100.00% 	Forward time: 	 3.06 sec
2023-04-03 19:43:26,304 			Loss:    1.454e-03    			Backward time: 	 0.09 sec 
2023-04-03 19:43:26,304 ADAM: Layer 0 -> dw_min:1.0000e+00  dw_max:1.0000e+00 lr:1.0000e-07
2023-04-03 19:43:26,305 ADAM: Layer 1 -> dw_min:1.0000e+00  dw_max:1.0000e+00 lr:1.0000e-07
2023-04-03 19:43:26,305 ADAM: Layer 2 -> dw_min:1.0000e+00  dw_max:1.0000e+00 lr:1.0000e-07
2023-04-03 19:43:26,305 ADAM: Layer 3 -> dw_min:1.0000e+00  dw_max:1.0000e+00 lr:1.0000e-07
2023-04-03 19:43:26,361 			Learning rate: weights:   1.000e-07    
2023-04-03 19:43:26,361 			Last test performance: 99.36%
2023-04-03 19:43:26,361 ----------------
2023-04-03 19:43:29,520   86  =>  28   		Training 486 pattern with 100.00% 	Forward time: 	 3.06 sec
2023-04-03 19:43:29,520 			Loss:    3.865e-03    			Backward time: 	 0.09 sec 
2023-04-03 19:43:29,520 ADAM: Layer 0 -> dw_min:1.0000e+00  dw_max:1.0000e+00 lr:1.0000e-07
2023-04-03 19:43:29,520 ADAM: Layer 1 -> dw_min:1.0000e+00  dw_max:1.0000e+00 lr:1.0000e-07
2023-04-03 19:43:29,521 ADAM: Layer 2 -> dw_min:1.0000e+00  dw_max:1.0000e+00 lr:1.0000e-07
2023-04-03 19:43:29,521 ADAM: Layer 3 -> dw_min:1.0000e+00  dw_max:1.0000e+00 lr:1.0000e-07
2023-04-03 19:43:29,549 			Learning rate: weights:   1.000e-07    
2023-04-03 19:43:29,549 			Last test performance: 99.36%
2023-04-03 19:43:29,549 ----------------
2023-04-03 19:43:32,707   86  =>  29   		Training 486 pattern with 99.79% 	Forward time: 	 3.06 sec
2023-04-03 19:43:32,707 			Loss:    3.703e-03    			Backward time: 	 0.09 sec 
2023-04-03 19:43:32,707 ADAM: Layer 0 -> dw_min:1.0000e+00  dw_max:1.0000e+00 lr:1.0000e-07
2023-04-03 19:43:32,707 ADAM: Layer 1 -> dw_min:1.0000e+00  dw_max:1.0000e+00 lr:1.0000e-07
2023-04-03 19:43:32,708 ADAM: Layer 2 -> dw_min:1.0000e+00  dw_max:1.0000e+00 lr:1.0000e-07
2023-04-03 19:43:32,708 ADAM: Layer 3 -> dw_min:1.0000e+00  dw_max:1.0000e+00 lr:1.0000e-07
2023-04-03 19:43:32,723 			Learning rate: weights:   1.000e-07    
2023-04-03 19:43:32,723 			Last test performance: 99.36%
2023-04-03 19:43:32,723 ----------------
2023-04-03 19:43:35,882   86  =>  30   		Training 486 pattern with 100.00% 	Forward time: 	 3.06 sec
2023-04-03 19:43:35,882 			Loss:    3.902e-03    			Backward time: 	 0.09 sec 
2023-04-03 19:43:35,883 ADAM: Layer 0 -> dw_min:1.0000e+00  dw_max:1.0000e+00 lr:1.0000e-07
2023-04-03 19:43:35,883 ADAM: Layer 1 -> dw_min:1.0000e+00  dw_max:1.0000e+00 lr:1.0000e-07
2023-04-03 19:43:35,883 ADAM: Layer 2 -> dw_min:1.0000e+00  dw_max:1.0000e+00 lr:1.0000e-07
2023-04-03 19:43:35,883 ADAM: Layer 3 -> dw_min:1.0000e+00  dw_max:1.0000e+00 lr:1.0000e-07
2023-04-03 19:43:35,941 			Learning rate: weights:   1.000e-07    
2023-04-03 19:43:35,941 			Last test performance: 99.36%
2023-04-03 19:43:35,941 ----------------
2023-04-03 19:43:39,099   86  =>  31   		Training 486 pattern with 100.00% 	Forward time: 	 3.06 sec
2023-04-03 19:43:39,099 			Loss:    1.104e-03    			Backward time: 	 0.09 sec 
2023-04-03 19:43:39,099 ADAM: Layer 0 -> dw_min:1.0000e+00  dw_max:1.0000e+00 lr:1.0000e-07
2023-04-03 19:43:39,099 ADAM: Layer 1 -> dw_min:1.0000e+00  dw_max:1.0000e+00 lr:1.0000e-07
2023-04-03 19:43:39,099 ADAM: Layer 2 -> dw_min:1.0000e+00  dw_max:1.0000e+00 lr:1.0000e-07
2023-04-03 19:43:39,099 ADAM: Layer 3 -> dw_min:1.0000e+00  dw_max:1.0000e+00 lr:1.0000e-07
2023-04-03 19:43:39,157 			Learning rate: weights:   1.000e-07    
2023-04-03 19:43:39,157 			Last test performance: 99.36%
2023-04-03 19:43:39,157 ----------------
2023-04-03 19:43:42,315   86  =>  32   		Training 486 pattern with 100.00% 	Forward time: 	 3.06 sec
2023-04-03 19:43:42,315 			Loss:    2.719e-03    			Backward time: 	 0.09 sec 
2023-04-03 19:43:42,315 ADAM: Layer 0 -> dw_min:1.0000e+00  dw_max:1.0000e+00 lr:1.0000e-07
2023-04-03 19:43:42,315 ADAM: Layer 1 -> dw_min:1.0000e+00  dw_max:1.0000e+00 lr:1.0000e-07
2023-04-03 19:43:42,315 ADAM: Layer 2 -> dw_min:1.0000e+00  dw_max:1.0000e+00 lr:1.0000e-07
2023-04-03 19:43:42,316 ADAM: Layer 3 -> dw_min:1.0000e+00  dw_max:1.0000e+00 lr:1.0000e-07
2023-04-03 19:43:42,374 			Learning rate: weights:   1.000e-07    
2023-04-03 19:43:42,374 			Last test performance: 99.36%
2023-04-03 19:43:42,375 ----------------
2023-04-03 19:43:45,533   86  =>  33   		Training 486 pattern with 100.00% 	Forward time: 	 3.06 sec
2023-04-03 19:43:45,533 			Loss:    1.148e-03    			Backward time: 	 0.09 sec 
2023-04-03 19:43:45,534 ADAM: Layer 0 -> dw_min:1.0000e+00  dw_max:1.0000e+00 lr:1.0000e-07
2023-04-03 19:43:45,534 ADAM: Layer 1 -> dw_min:1.0000e+00  dw_max:1.0000e+00 lr:1.0000e-07
2023-04-03 19:43:45,534 ADAM: Layer 2 -> dw_min:1.0000e+00  dw_max:1.0000e+00 lr:1.0000e-07
2023-04-03 19:43:45,534 ADAM: Layer 3 -> dw_min:1.0000e+00  dw_max:1.0000e+00 lr:1.0000e-07
2023-04-03 19:43:45,596 			Learning rate: weights:   1.000e-07    
2023-04-03 19:43:45,596 			Last test performance: 99.36%
2023-04-03 19:43:45,596 ----------------
2023-04-03 19:43:48,755   86  =>  34   		Training 486 pattern with 100.00% 	Forward time: 	 3.06 sec
2023-04-03 19:43:48,755 			Loss:    2.416e-03    			Backward time: 	 0.09 sec 
2023-04-03 19:43:48,755 ADAM: Layer 0 -> dw_min:1.0000e+00  dw_max:1.0000e+00 lr:1.0000e-07
2023-04-03 19:43:48,755 ADAM: Layer 1 -> dw_min:1.0000e+00  dw_max:1.0000e+00 lr:1.0000e-07
2023-04-03 19:43:48,755 ADAM: Layer 2 -> dw_min:1.0000e+00  dw_max:1.0000e+00 lr:1.0000e-07
2023-04-03 19:43:48,755 ADAM: Layer 3 -> dw_min:1.0000e+00  dw_max:1.0000e+00 lr:1.0000e-07
2023-04-03 19:43:48,833 			Learning rate: weights:   1.000e-07    
2023-04-03 19:43:48,833 			Last test performance: 99.36%
2023-04-03 19:43:48,833 ----------------
2023-04-03 19:43:51,992   86  =>  35   		Training 486 pattern with 100.00% 	Forward time: 	 3.06 sec
2023-04-03 19:43:51,992 			Loss:    2.020e-03    			Backward time: 	 0.09 sec 
2023-04-03 19:43:51,992 ADAM: Layer 0 -> dw_min:1.0000e+00  dw_max:1.0000e+00 lr:1.0000e-07
2023-04-03 19:43:51,992 ADAM: Layer 1 -> dw_min:1.0000e+00  dw_max:1.0000e+00 lr:1.0000e-07
2023-04-03 19:43:51,992 ADAM: Layer 2 -> dw_min:1.0000e+00  dw_max:1.0000e+00 lr:1.0000e-07
2023-04-03 19:43:51,992 ADAM: Layer 3 -> dw_min:1.0000e+00  dw_max:1.0000e+00 lr:1.0000e-07
2023-04-03 19:43:52,051 			Learning rate: weights:   1.000e-07    
2023-04-03 19:43:52,051 			Last test performance: 99.36%
2023-04-03 19:43:52,051 ----------------
2023-04-03 19:43:55,208   86  =>  36   		Training 486 pattern with 100.00% 	Forward time: 	 3.06 sec
2023-04-03 19:43:55,208 			Loss:    4.685e-03    			Backward time: 	 0.09 sec 
2023-04-03 19:43:55,208 ADAM: Layer 0 -> dw_min:1.0000e+00  dw_max:1.0000e+00 lr:1.0000e-07
2023-04-03 19:43:55,208 ADAM: Layer 1 -> dw_min:1.0000e+00  dw_max:1.0000e+00 lr:1.0000e-07
2023-04-03 19:43:55,208 ADAM: Layer 2 -> dw_min:1.0000e+00  dw_max:1.0000e+00 lr:1.0000e-07
2023-04-03 19:43:55,208 ADAM: Layer 3 -> dw_min:1.0000e+00  dw_max:1.0000e+00 lr:1.0000e-07
2023-04-03 19:43:55,224 			Learning rate: weights:   1.000e-07    
2023-04-03 19:43:55,224 			Last test performance: 99.36%
2023-04-03 19:43:55,224 ----------------
2023-04-03 19:43:58,381   86  =>  37   		Training 486 pattern with 99.79% 	Forward time: 	 3.06 sec
2023-04-03 19:43:58,381 			Loss:    5.229e-03    			Backward time: 	 0.09 sec 
2023-04-03 19:43:58,381 ADAM: Layer 0 -> dw_min:1.0000e+00  dw_max:1.0000e+00 lr:1.0000e-07
2023-04-03 19:43:58,381 ADAM: Layer 1 -> dw_min:1.0000e+00  dw_max:1.0000e+00 lr:1.0000e-07
2023-04-03 19:43:58,381 ADAM: Layer 2 -> dw_min:1.0000e+00  dw_max:1.0000e+00 lr:1.0000e-07
2023-04-03 19:43:58,381 ADAM: Layer 3 -> dw_min:1.0000e+00  dw_max:1.0000e+00 lr:1.0000e-07
2023-04-03 19:43:58,440 			Learning rate: weights:   1.000e-07    
2023-04-03 19:43:58,440 			Last test performance: 99.36%
2023-04-03 19:43:58,440 ----------------
2023-04-03 19:44:01,598   86  =>  38   		Training 486 pattern with 100.00% 	Forward time: 	 3.06 sec
2023-04-03 19:44:01,598 			Loss:    1.373e-03    			Backward time: 	 0.09 sec 
2023-04-03 19:44:01,598 ADAM: Layer 0 -> dw_min:1.0000e+00  dw_max:1.0000e+00 lr:1.0000e-07
2023-04-03 19:44:01,598 ADAM: Layer 1 -> dw_min:1.0000e+00  dw_max:1.0000e+00 lr:1.0000e-07
2023-04-03 19:44:01,598 ADAM: Layer 2 -> dw_min:1.0000e+00  dw_max:1.0000e+00 lr:1.0000e-07
2023-04-03 19:44:01,599 ADAM: Layer 3 -> dw_min:1.0000e+00  dw_max:1.0000e+00 lr:1.0000e-07
2023-04-03 19:44:01,614 			Learning rate: weights:   1.000e-07    
2023-04-03 19:44:01,614 			Last test performance: 99.36%
2023-04-03 19:44:01,614 ----------------
2023-04-03 19:44:04,773   86  =>  39   		Training 486 pattern with 99.58% 	Forward time: 	 3.06 sec
2023-04-03 19:44:04,773 			Loss:    1.528e-02    			Backward time: 	 0.09 sec 
2023-04-03 19:44:04,773 ADAM: Layer 0 -> dw_min:1.0000e+00  dw_max:1.0000e+00 lr:1.0000e-07
2023-04-03 19:44:04,773 ADAM: Layer 1 -> dw_min:1.0000e+00  dw_max:1.0000e+00 lr:1.0000e-07
2023-04-03 19:44:04,773 ADAM: Layer 2 -> dw_min:1.0000e+00  dw_max:1.0000e+00 lr:1.0000e-07
2023-04-03 19:44:04,773 ADAM: Layer 3 -> dw_min:1.0000e+00  dw_max:1.0000e+00 lr:1.0000e-07
2023-04-03 19:44:04,832 			Learning rate: weights:   1.000e-07    
2023-04-03 19:44:04,832 			Last test performance: 99.36%
2023-04-03 19:44:04,832 ----------------
2023-04-03 19:44:07,990   86  =>  40   		Training 486 pattern with 100.00% 	Forward time: 	 3.06 sec
2023-04-03 19:44:07,990 			Loss:    2.034e-03    			Backward time: 	 0.09 sec 
2023-04-03 19:44:07,990 ADAM: Layer 0 -> dw_min:1.0000e+00  dw_max:1.0000e+00 lr:1.0000e-07
2023-04-03 19:44:07,990 ADAM: Layer 1 -> dw_min:1.0000e+00  dw_max:1.0000e+00 lr:1.0000e-07
2023-04-03 19:44:07,991 ADAM: Layer 2 -> dw_min:1.0000e+00  dw_max:1.0000e+00 lr:1.0000e-07
2023-04-03 19:44:07,991 ADAM: Layer 3 -> dw_min:1.0000e+00  dw_max:1.0000e+00 lr:1.0000e-07
2023-04-03 19:44:08,065 			Learning rate: weights:   1.000e-07    
2023-04-03 19:44:08,065 			Last test performance: 99.36%
2023-04-03 19:44:08,065 ----------------
2023-04-03 19:44:11,224   86  =>  41   		Training 486 pattern with 99.58% 	Forward time: 	 3.06 sec
2023-04-03 19:44:11,224 			Loss:    8.213e-03    			Backward time: 	 0.09 sec 
2023-04-03 19:44:11,224 ADAM: Layer 0 -> dw_min:1.0000e+00  dw_max:1.0000e+00 lr:1.0000e-07
2023-04-03 19:44:11,224 ADAM: Layer 1 -> dw_min:1.0000e+00  dw_max:1.0000e+00 lr:1.0000e-07
2023-04-03 19:44:11,224 ADAM: Layer 2 -> dw_min:1.0000e+00  dw_max:1.0000e+00 lr:1.0000e-07
2023-04-03 19:44:11,224 ADAM: Layer 3 -> dw_min:1.0000e+00  dw_max:1.0000e+00 lr:1.0000e-07
2023-04-03 19:44:11,271 			Learning rate: weights:   1.000e-07    
2023-04-03 19:44:11,271 			Last test performance: 99.36%
2023-04-03 19:44:11,271 ----------------
2023-04-03 19:44:14,433   86  =>  42   		Training 486 pattern with 100.00% 	Forward time: 	 3.06 sec
2023-04-03 19:44:14,433 			Loss:    9.335e-04    			Backward time: 	 0.09 sec 
2023-04-03 19:44:14,434 ADAM: Layer 0 -> dw_min:1.0000e+00  dw_max:1.0000e+00 lr:1.0000e-07
2023-04-03 19:44:14,434 ADAM: Layer 1 -> dw_min:1.0000e+00  dw_max:1.0000e+00 lr:1.0000e-07
2023-04-03 19:44:14,434 ADAM: Layer 2 -> dw_min:1.0000e+00  dw_max:1.0000e+00 lr:1.0000e-07
2023-04-03 19:44:14,434 ADAM: Layer 3 -> dw_min:1.0000e+00  dw_max:1.0000e+00 lr:1.0000e-07
2023-04-03 19:44:14,450 			Learning rate: weights:   1.000e-07    
2023-04-03 19:44:14,450 			Last test performance: 99.36%
2023-04-03 19:44:14,450 ----------------
2023-04-03 19:44:17,609   86  =>  43   		Training 486 pattern with 100.00% 	Forward time: 	 3.06 sec
2023-04-03 19:44:17,609 			Loss:    3.507e-03    			Backward time: 	 0.09 sec 
2023-04-03 19:44:17,609 ADAM: Layer 0 -> dw_min:1.0000e+00  dw_max:1.0000e+00 lr:1.0000e-07
2023-04-03 19:44:17,609 ADAM: Layer 1 -> dw_min:1.0000e+00  dw_max:1.0000e+00 lr:1.0000e-07
2023-04-03 19:44:17,610 ADAM: Layer 2 -> dw_min:1.0000e+00  dw_max:1.0000e+00 lr:1.0000e-07
2023-04-03 19:44:17,610 ADAM: Layer 3 -> dw_min:1.0000e+00  dw_max:1.0000e+00 lr:1.0000e-07
2023-04-03 19:44:17,667 			Learning rate: weights:   1.000e-07    
2023-04-03 19:44:17,667 			Last test performance: 99.36%
2023-04-03 19:44:17,667 ----------------
2023-04-03 19:44:20,826   86  =>  44   		Training 486 pattern with 100.00% 	Forward time: 	 3.06 sec
2023-04-03 19:44:20,826 			Loss:    2.506e-03    			Backward time: 	 0.09 sec 
2023-04-03 19:44:20,826 ADAM: Layer 0 -> dw_min:1.0000e+00  dw_max:1.0000e+00 lr:1.0000e-07
2023-04-03 19:44:20,826 ADAM: Layer 1 -> dw_min:1.0000e+00  dw_max:1.0000e+00 lr:1.0000e-07
2023-04-03 19:44:20,826 ADAM: Layer 2 -> dw_min:1.0000e+00  dw_max:1.0000e+00 lr:1.0000e-07
2023-04-03 19:44:20,826 ADAM: Layer 3 -> dw_min:1.0000e+00  dw_max:1.0000e+00 lr:1.0000e-07
2023-04-03 19:44:20,923 			Learning rate: weights:   1.000e-07    
2023-04-03 19:44:20,924 			Last test performance: 99.36%
2023-04-03 19:44:20,924 ----------------
2023-04-03 19:44:24,086   86  =>  45   		Training 486 pattern with 100.00% 	Forward time: 	 3.06 sec
2023-04-03 19:44:24,086 			Loss:    6.612e-04    			Backward time: 	 0.09 sec 
2023-04-03 19:44:24,087 ADAM: Layer 0 -> dw_min:1.0000e+00  dw_max:1.0000e+00 lr:1.0000e-07
2023-04-03 19:44:24,087 ADAM: Layer 1 -> dw_min:1.0000e+00  dw_max:1.0000e+00 lr:1.0000e-07
2023-04-03 19:44:24,087 ADAM: Layer 2 -> dw_min:1.0000e+00  dw_max:1.0000e+00 lr:1.0000e-07
2023-04-03 19:44:24,087 ADAM: Layer 3 -> dw_min:1.0000e+00  dw_max:1.0000e+00 lr:1.0000e-07
2023-04-03 19:44:24,142 			Learning rate: weights:   1.000e-07    
2023-04-03 19:44:24,142 			Last test performance: 99.36%
2023-04-03 19:44:24,142 ----------------
2023-04-03 19:44:27,303   86  =>  46   		Training 486 pattern with 99.79% 	Forward time: 	 3.06 sec
2023-04-03 19:44:27,303 			Loss:    9.495e-03    			Backward time: 	 0.09 sec 
2023-04-03 19:44:27,303 ADAM: Layer 0 -> dw_min:1.0000e+00  dw_max:1.0000e+00 lr:1.0000e-07
2023-04-03 19:44:27,303 ADAM: Layer 1 -> dw_min:1.0000e+00  dw_max:1.0000e+00 lr:1.0000e-07
2023-04-03 19:44:27,303 ADAM: Layer 2 -> dw_min:1.0000e+00  dw_max:1.0000e+00 lr:1.0000e-07
2023-04-03 19:44:27,303 ADAM: Layer 3 -> dw_min:1.0000e+00  dw_max:1.0000e+00 lr:1.0000e-07
2023-04-03 19:44:27,381 			Learning rate: weights:   1.000e-07    
2023-04-03 19:44:27,381 			Last test performance: 99.36%
2023-04-03 19:44:27,381 ----------------
2023-04-03 19:44:30,541   86  =>  47   		Training 486 pattern with 99.79% 	Forward time: 	 3.06 sec
2023-04-03 19:44:30,541 			Loss:    5.868e-03    			Backward time: 	 0.09 sec 
2023-04-03 19:44:30,541 ADAM: Layer 0 -> dw_min:1.0000e+00  dw_max:1.0000e+00 lr:1.0000e-07
2023-04-03 19:44:30,542 ADAM: Layer 1 -> dw_min:1.0000e+00  dw_max:1.0000e+00 lr:1.0000e-07
2023-04-03 19:44:30,542 ADAM: Layer 2 -> dw_min:1.0000e+00  dw_max:1.0000e+00 lr:1.0000e-07
2023-04-03 19:44:30,542 ADAM: Layer 3 -> dw_min:1.0000e+00  dw_max:1.0000e+00 lr:1.0000e-07
2023-04-03 19:44:30,604 			Learning rate: weights:   1.000e-07    
2023-04-03 19:44:30,604 			Last test performance: 99.36%
2023-04-03 19:44:30,604 ----------------
2023-04-03 19:44:33,763   86  =>  48   		Training 486 pattern with 100.00% 	Forward time: 	 3.06 sec
2023-04-03 19:44:33,763 			Loss:    9.018e-04    			Backward time: 	 0.09 sec 
2023-04-03 19:44:33,763 ADAM: Layer 0 -> dw_min:1.0000e+00  dw_max:1.0000e+00 lr:1.0000e-07
2023-04-03 19:44:33,763 ADAM: Layer 1 -> dw_min:1.0000e+00  dw_max:1.0000e+00 lr:1.0000e-07
2023-04-03 19:44:33,763 ADAM: Layer 2 -> dw_min:1.0000e+00  dw_max:1.0000e+00 lr:1.0000e-07
2023-04-03 19:44:33,764 ADAM: Layer 3 -> dw_min:1.0000e+00  dw_max:1.0000e+00 lr:1.0000e-07
2023-04-03 19:44:33,778 			Learning rate: weights:   1.000e-07    
2023-04-03 19:44:33,778 			Last test performance: 99.36%
2023-04-03 19:44:33,778 ----------------
2023-04-03 19:44:36,936   86  =>  49   		Training 486 pattern with 100.00% 	Forward time: 	 3.06 sec
2023-04-03 19:44:36,936 			Loss:    3.905e-04    			Backward time: 	 0.09 sec 
2023-04-03 19:44:36,936 ADAM: Layer 0 -> dw_min:1.0000e+00  dw_max:1.0000e+00 lr:1.0000e-07
2023-04-03 19:44:36,936 ADAM: Layer 1 -> dw_min:1.0000e+00  dw_max:1.0000e+00 lr:1.0000e-07
2023-04-03 19:44:36,937 ADAM: Layer 2 -> dw_min:1.0000e+00  dw_max:1.0000e+00 lr:1.0000e-07
2023-04-03 19:44:36,937 ADAM: Layer 3 -> dw_min:1.0000e+00  dw_max:1.0000e+00 lr:1.0000e-07
2023-04-03 19:44:37,014 			Learning rate: weights:   1.000e-07    
2023-04-03 19:44:37,014 			Last test performance: 99.36%
2023-04-03 19:44:37,014 ----------------
2023-04-03 19:44:40,172   86  =>  50   		Training 486 pattern with 100.00% 	Forward time: 	 3.06 sec
2023-04-03 19:44:40,172 			Loss:    1.060e-03    			Backward time: 	 0.09 sec 
2023-04-03 19:44:40,172 ADAM: Layer 0 -> dw_min:1.0000e+00  dw_max:1.0000e+00 lr:1.0000e-07
2023-04-03 19:44:40,172 ADAM: Layer 1 -> dw_min:1.0000e+00  dw_max:1.0000e+00 lr:1.0000e-07
2023-04-03 19:44:40,172 ADAM: Layer 2 -> dw_min:1.0000e+00  dw_max:1.0000e+00 lr:1.0000e-07
2023-04-03 19:44:40,172 ADAM: Layer 3 -> dw_min:1.0000e+00  dw_max:1.0000e+00 lr:1.0000e-07
2023-04-03 19:44:40,214 			Learning rate: weights:   1.000e-07    
2023-04-03 19:44:40,214 			Last test performance: 99.36%
2023-04-03 19:44:40,214 ----------------
2023-04-03 19:44:43,371   86  =>  51   		Training 486 pattern with 99.79% 	Forward time: 	 3.06 sec
2023-04-03 19:44:43,371 			Loss:    5.301e-03    			Backward time: 	 0.09 sec 
2023-04-03 19:44:43,372 ADAM: Layer 0 -> dw_min:1.0000e+00  dw_max:1.0000e+00 lr:1.0000e-07
2023-04-03 19:44:43,372 ADAM: Layer 1 -> dw_min:1.0000e+00  dw_max:1.0000e+00 lr:1.0000e-07
2023-04-03 19:44:43,372 ADAM: Layer 2 -> dw_min:1.0000e+00  dw_max:1.0000e+00 lr:1.0000e-07
2023-04-03 19:44:43,372 ADAM: Layer 3 -> dw_min:1.0000e+00  dw_max:1.0000e+00 lr:1.0000e-07
2023-04-03 19:44:43,430 			Learning rate: weights:   1.000e-07    
2023-04-03 19:44:43,430 			Last test performance: 99.36%
2023-04-03 19:44:43,430 ----------------
2023-04-03 19:44:46,588   86  =>  52   		Training 486 pattern with 100.00% 	Forward time: 	 3.06 sec
2023-04-03 19:44:46,588 			Loss:    1.538e-03    			Backward time: 	 0.09 sec 
2023-04-03 19:44:46,588 ADAM: Layer 0 -> dw_min:1.0000e+00  dw_max:1.0000e+00 lr:1.0000e-07
2023-04-03 19:44:46,588 ADAM: Layer 1 -> dw_min:1.0000e+00  dw_max:1.0000e+00 lr:1.0000e-07
2023-04-03 19:44:46,588 ADAM: Layer 2 -> dw_min:1.0000e+00  dw_max:1.0000e+00 lr:1.0000e-07
2023-04-03 19:44:46,588 ADAM: Layer 3 -> dw_min:1.0000e+00  dw_max:1.0000e+00 lr:1.0000e-07
2023-04-03 19:44:46,644 			Learning rate: weights:   1.000e-07    
2023-04-03 19:44:46,644 			Last test performance: 99.36%
2023-04-03 19:44:46,644 ----------------
2023-04-03 19:44:49,803   86  =>  53   		Training 486 pattern with 100.00% 	Forward time: 	 3.06 sec
2023-04-03 19:44:49,803 			Loss:    2.160e-03    			Backward time: 	 0.09 sec 
2023-04-03 19:44:49,803 ADAM: Layer 0 -> dw_min:1.0000e+00  dw_max:1.0000e+00 lr:1.0000e-07
2023-04-03 19:44:49,803 ADAM: Layer 1 -> dw_min:1.0000e+00  dw_max:1.0000e+00 lr:1.0000e-07
2023-04-03 19:44:49,803 ADAM: Layer 2 -> dw_min:1.0000e+00  dw_max:1.0000e+00 lr:1.0000e-07
2023-04-03 19:44:49,803 ADAM: Layer 3 -> dw_min:1.0000e+00  dw_max:1.0000e+00 lr:1.0000e-07
2023-04-03 19:44:49,862 			Learning rate: weights:   1.000e-07    
2023-04-03 19:44:49,862 			Last test performance: 99.36%
2023-04-03 19:44:49,862 ----------------
2023-04-03 19:44:53,021   86  =>  54   		Training 486 pattern with 100.00% 	Forward time: 	 3.06 sec
2023-04-03 19:44:53,021 			Loss:    1.842e-03    			Backward time: 	 0.09 sec 
2023-04-03 19:44:53,021 ADAM: Layer 0 -> dw_min:1.0000e+00  dw_max:1.0000e+00 lr:1.0000e-07
2023-04-03 19:44:53,021 ADAM: Layer 1 -> dw_min:1.0000e+00  dw_max:1.0000e+00 lr:1.0000e-07
2023-04-03 19:44:53,021 ADAM: Layer 2 -> dw_min:1.0000e+00  dw_max:1.0000e+00 lr:1.0000e-07
2023-04-03 19:44:53,021 ADAM: Layer 3 -> dw_min:1.0000e+00  dw_max:1.0000e+00 lr:1.0000e-07
2023-04-03 19:44:53,080 			Learning rate: weights:   1.000e-07    
2023-04-03 19:44:53,080 			Last test performance: 99.36%
2023-04-03 19:44:53,080 ----------------
2023-04-03 19:44:56,239   86  =>  55   		Training 486 pattern with 100.00% 	Forward time: 	 3.06 sec
2023-04-03 19:44:56,239 			Loss:    1.306e-03    			Backward time: 	 0.09 sec 
2023-04-03 19:44:56,239 ADAM: Layer 0 -> dw_min:1.0000e+00  dw_max:1.0000e+00 lr:1.0000e-07
2023-04-03 19:44:56,239 ADAM: Layer 1 -> dw_min:1.0000e+00  dw_max:1.0000e+00 lr:1.0000e-07
2023-04-03 19:44:56,239 ADAM: Layer 2 -> dw_min:1.0000e+00  dw_max:1.0000e+00 lr:1.0000e-07
2023-04-03 19:44:56,239 ADAM: Layer 3 -> dw_min:1.0000e+00  dw_max:1.0000e+00 lr:1.0000e-07
2023-04-03 19:44:56,297 			Learning rate: weights:   1.000e-07    
2023-04-03 19:44:56,297 			Last test performance: 99.36%
2023-04-03 19:44:56,297 ----------------
2023-04-03 19:44:59,456   86  =>  56   		Training 486 pattern with 100.00% 	Forward time: 	 3.06 sec
2023-04-03 19:44:59,456 			Loss:    1.778e-03    			Backward time: 	 0.09 sec 
2023-04-03 19:44:59,456 ADAM: Layer 0 -> dw_min:1.0000e+00  dw_max:1.0000e+00 lr:1.0000e-07
2023-04-03 19:44:59,456 ADAM: Layer 1 -> dw_min:1.0000e+00  dw_max:1.0000e+00 lr:1.0000e-07
2023-04-03 19:44:59,457 ADAM: Layer 2 -> dw_min:1.0000e+00  dw_max:1.0000e+00 lr:1.0000e-07
2023-04-03 19:44:59,457 ADAM: Layer 3 -> dw_min:1.0000e+00  dw_max:1.0000e+00 lr:1.0000e-07
2023-04-03 19:44:59,471 			Learning rate: weights:   1.000e-07    
2023-04-03 19:44:59,471 			Last test performance: 99.36%
2023-04-03 19:44:59,471 ----------------
2023-04-03 19:45:02,631   86  =>  57   		Training 486 pattern with 100.00% 	Forward time: 	 3.06 sec
2023-04-03 19:45:02,631 			Loss:    2.557e-03    			Backward time: 	 0.09 sec 
2023-04-03 19:45:02,632 ADAM: Layer 0 -> dw_min:1.0000e+00  dw_max:1.0000e+00 lr:1.0000e-07
2023-04-03 19:45:02,632 ADAM: Layer 1 -> dw_min:1.0000e+00  dw_max:1.0000e+00 lr:1.0000e-07
2023-04-03 19:45:02,632 ADAM: Layer 2 -> dw_min:1.0000e+00  dw_max:1.0000e+00 lr:1.0000e-07
2023-04-03 19:45:02,632 ADAM: Layer 3 -> dw_min:1.0000e+00  dw_max:1.0000e+00 lr:1.0000e-07
2023-04-03 19:45:02,689 			Learning rate: weights:   1.000e-07    
2023-04-03 19:45:02,689 			Last test performance: 99.36%
2023-04-03 19:45:02,689 ----------------
2023-04-03 19:45:05,848   86  =>  58   		Training 486 pattern with 100.00% 	Forward time: 	 3.06 sec
2023-04-03 19:45:05,848 			Loss:    1.895e-03    			Backward time: 	 0.09 sec 
2023-04-03 19:45:05,848 ADAM: Layer 0 -> dw_min:1.0000e+00  dw_max:1.0000e+00 lr:1.0000e-07
2023-04-03 19:45:05,849 ADAM: Layer 1 -> dw_min:1.0000e+00  dw_max:1.0000e+00 lr:1.0000e-07
2023-04-03 19:45:05,849 ADAM: Layer 2 -> dw_min:1.0000e+00  dw_max:1.0000e+00 lr:1.0000e-07
2023-04-03 19:45:05,849 ADAM: Layer 3 -> dw_min:1.0000e+00  dw_max:1.0000e+00 lr:1.0000e-07
2023-04-03 19:45:05,903 			Learning rate: weights:   1.000e-07    
2023-04-03 19:45:05,903 			Last test performance: 99.36%
2023-04-03 19:45:05,903 ----------------
2023-04-03 19:45:09,061   86  =>  59   		Training 486 pattern with 100.00% 	Forward time: 	 3.06 sec
2023-04-03 19:45:09,061 			Loss:    3.241e-03    			Backward time: 	 0.09 sec 
2023-04-03 19:45:09,062 ADAM: Layer 0 -> dw_min:1.0000e+00  dw_max:1.0000e+00 lr:1.0000e-07
2023-04-03 19:45:09,062 ADAM: Layer 1 -> dw_min:1.0000e+00  dw_max:1.0000e+00 lr:1.0000e-07
2023-04-03 19:45:09,062 ADAM: Layer 2 -> dw_min:1.0000e+00  dw_max:1.0000e+00 lr:1.0000e-07
2023-04-03 19:45:09,062 ADAM: Layer 3 -> dw_min:1.0000e+00  dw_max:1.0000e+00 lr:1.0000e-07
2023-04-03 19:45:09,120 			Learning rate: weights:   1.000e-07    
2023-04-03 19:45:09,121 			Last test performance: 99.36%
2023-04-03 19:45:09,121 ----------------
2023-04-03 19:45:12,281   86  =>  60   		Training 486 pattern with 100.00% 	Forward time: 	 3.06 sec
2023-04-03 19:45:12,281 			Loss:    1.362e-03    			Backward time: 	 0.09 sec 
2023-04-03 19:45:12,281 ADAM: Layer 0 -> dw_min:1.0000e+00  dw_max:1.0000e+00 lr:1.0000e-07
2023-04-03 19:45:12,281 ADAM: Layer 1 -> dw_min:1.0000e+00  dw_max:1.0000e+00 lr:1.0000e-07
2023-04-03 19:45:12,281 ADAM: Layer 2 -> dw_min:1.0000e+00  dw_max:1.0000e+00 lr:1.0000e-07
2023-04-03 19:45:12,281 ADAM: Layer 3 -> dw_min:1.0000e+00  dw_max:1.0000e+00 lr:1.0000e-07
2023-04-03 19:45:12,341 			Learning rate: weights:   1.000e-07    
2023-04-03 19:45:12,341 			Last test performance: 99.36%
2023-04-03 19:45:12,341 ----------------
2023-04-03 19:45:15,499   86  =>  61   		Training 486 pattern with 100.00% 	Forward time: 	 3.06 sec
2023-04-03 19:45:15,499 			Loss:    1.309e-03    			Backward time: 	 0.09 sec 
2023-04-03 19:45:15,499 ADAM: Layer 0 -> dw_min:1.0000e+00  dw_max:1.0000e+00 lr:1.0000e-07
2023-04-03 19:45:15,499 ADAM: Layer 1 -> dw_min:1.0000e+00  dw_max:1.0000e+00 lr:1.0000e-07
2023-04-03 19:45:15,500 ADAM: Layer 2 -> dw_min:1.0000e+00  dw_max:1.0000e+00 lr:1.0000e-07
2023-04-03 19:45:15,500 ADAM: Layer 3 -> dw_min:1.0000e+00  dw_max:1.0000e+00 lr:1.0000e-07
2023-04-03 19:45:15,555 			Learning rate: weights:   1.000e-07    
2023-04-03 19:45:15,555 			Last test performance: 99.36%
2023-04-03 19:45:15,555 ----------------
2023-04-03 19:45:18,716   86  =>  62   		Training 486 pattern with 99.79% 	Forward time: 	 3.06 sec
2023-04-03 19:45:18,716 			Loss:    3.686e-03    			Backward time: 	 0.09 sec 
2023-04-03 19:45:18,716 ADAM: Layer 0 -> dw_min:1.0000e+00  dw_max:1.0000e+00 lr:1.0000e-07
2023-04-03 19:45:18,716 ADAM: Layer 1 -> dw_min:1.0000e+00  dw_max:1.0000e+00 lr:1.0000e-07
2023-04-03 19:45:18,716 ADAM: Layer 2 -> dw_min:1.0000e+00  dw_max:1.0000e+00 lr:1.0000e-07
2023-04-03 19:45:18,717 ADAM: Layer 3 -> dw_min:1.0000e+00  dw_max:1.0000e+00 lr:1.0000e-07
2023-04-03 19:45:18,822 			Learning rate: weights:   1.000e-07    
2023-04-03 19:45:18,822 			Last test performance: 99.36%
2023-04-03 19:45:18,822 ----------------
2023-04-03 19:45:21,980   86  =>  63   		Training 486 pattern with 100.00% 	Forward time: 	 3.06 sec
2023-04-03 19:45:21,980 			Loss:    2.142e-03    			Backward time: 	 0.09 sec 
2023-04-03 19:45:21,981 ADAM: Layer 0 -> dw_min:1.0000e+00  dw_max:1.0000e+00 lr:1.0000e-07
2023-04-03 19:45:21,981 ADAM: Layer 1 -> dw_min:1.0000e+00  dw_max:1.0000e+00 lr:1.0000e-07
2023-04-03 19:45:21,981 ADAM: Layer 2 -> dw_min:1.0000e+00  dw_max:1.0000e+00 lr:1.0000e-07
2023-04-03 19:45:21,981 ADAM: Layer 3 -> dw_min:1.0000e+00  dw_max:1.0000e+00 lr:1.0000e-07
2023-04-03 19:45:21,995 			Learning rate: weights:   1.000e-07    
2023-04-03 19:45:21,995 			Last test performance: 99.36%
2023-04-03 19:45:21,995 ----------------
2023-04-03 19:45:25,154   86  =>  64   		Training 486 pattern with 100.00% 	Forward time: 	 3.06 sec
2023-04-03 19:45:25,154 			Loss:    1.720e-03    			Backward time: 	 0.09 sec 
2023-04-03 19:45:25,154 ADAM: Layer 0 -> dw_min:1.0000e+00  dw_max:1.0000e+00 lr:1.0000e-07
2023-04-03 19:45:25,154 ADAM: Layer 1 -> dw_min:1.0000e+00  dw_max:1.0000e+00 lr:1.0000e-07
2023-04-03 19:45:25,154 ADAM: Layer 2 -> dw_min:1.0000e+00  dw_max:1.0000e+00 lr:1.0000e-07
2023-04-03 19:45:25,154 ADAM: Layer 3 -> dw_min:1.0000e+00  dw_max:1.0000e+00 lr:1.0000e-07
2023-04-03 19:45:25,212 			Learning rate: weights:   1.000e-07    
2023-04-03 19:45:25,212 			Last test performance: 99.36%
2023-04-03 19:45:25,212 ----------------
2023-04-03 19:45:28,372   86  =>  65   		Training 486 pattern with 100.00% 	Forward time: 	 3.06 sec
2023-04-03 19:45:28,372 			Loss:    1.970e-03    			Backward time: 	 0.09 sec 
2023-04-03 19:45:28,372 ADAM: Layer 0 -> dw_min:1.0000e+00  dw_max:1.0000e+00 lr:1.0000e-07
2023-04-03 19:45:28,372 ADAM: Layer 1 -> dw_min:1.0000e+00  dw_max:1.0000e+00 lr:1.0000e-07
2023-04-03 19:45:28,373 ADAM: Layer 2 -> dw_min:1.0000e+00  dw_max:1.0000e+00 lr:1.0000e-07
2023-04-03 19:45:28,373 ADAM: Layer 3 -> dw_min:1.0000e+00  dw_max:1.0000e+00 lr:1.0000e-07
2023-04-03 19:45:28,436 			Learning rate: weights:   1.000e-07    
2023-04-03 19:45:28,436 			Last test performance: 99.36%
2023-04-03 19:45:28,436 ----------------
2023-04-03 19:45:31,593   86  =>  66   		Training 486 pattern with 100.00% 	Forward time: 	 3.06 sec
2023-04-03 19:45:31,594 			Loss:    1.692e-03    			Backward time: 	 0.09 sec 
2023-04-03 19:45:31,594 ADAM: Layer 0 -> dw_min:1.0000e+00  dw_max:1.0000e+00 lr:1.0000e-07
2023-04-03 19:45:31,594 ADAM: Layer 1 -> dw_min:1.0000e+00  dw_max:1.0000e+00 lr:1.0000e-07
2023-04-03 19:45:31,594 ADAM: Layer 2 -> dw_min:1.0000e+00  dw_max:1.0000e+00 lr:1.0000e-07
2023-04-03 19:45:31,594 ADAM: Layer 3 -> dw_min:1.0000e+00  dw_max:1.0000e+00 lr:1.0000e-07
2023-04-03 19:45:31,701 			Learning rate: weights:   1.000e-07    
2023-04-03 19:45:31,701 			Last test performance: 99.36%
2023-04-03 19:45:31,701 ----------------
2023-04-03 19:45:34,861   86  =>  67   		Training 486 pattern with 100.00% 	Forward time: 	 3.06 sec
2023-04-03 19:45:34,861 			Loss:    2.003e-03    			Backward time: 	 0.09 sec 
2023-04-03 19:45:34,861 ADAM: Layer 0 -> dw_min:1.0000e+00  dw_max:1.0000e+00 lr:1.0000e-07
2023-04-03 19:45:34,861 ADAM: Layer 1 -> dw_min:1.0000e+00  dw_max:1.0000e+00 lr:1.0000e-07
2023-04-03 19:45:34,861 ADAM: Layer 2 -> dw_min:1.0000e+00  dw_max:1.0000e+00 lr:1.0000e-07
2023-04-03 19:45:34,861 ADAM: Layer 3 -> dw_min:1.0000e+00  dw_max:1.0000e+00 lr:1.0000e-07
2023-04-03 19:45:34,920 			Learning rate: weights:   1.000e-07    
2023-04-03 19:45:34,921 			Last test performance: 99.36%
2023-04-03 19:45:34,921 ----------------
2023-04-03 19:45:38,081   86  =>  68   		Training 486 pattern with 100.00% 	Forward time: 	 3.06 sec
2023-04-03 19:45:38,081 			Loss:    2.387e-03    			Backward time: 	 0.09 sec 
2023-04-03 19:45:38,081 ADAM: Layer 0 -> dw_min:1.0000e+00  dw_max:1.0000e+00 lr:1.0000e-07
2023-04-03 19:45:38,081 ADAM: Layer 1 -> dw_min:1.0000e+00  dw_max:1.0000e+00 lr:1.0000e-07
2023-04-03 19:45:38,081 ADAM: Layer 2 -> dw_min:1.0000e+00  dw_max:1.0000e+00 lr:1.0000e-07
2023-04-03 19:45:38,081 ADAM: Layer 3 -> dw_min:1.0000e+00  dw_max:1.0000e+00 lr:1.0000e-07
2023-04-03 19:45:38,355 			Learning rate: weights:   1.000e-07    
2023-04-03 19:45:38,355 			Last test performance: 99.36%
2023-04-03 19:45:38,355 ----------------
2023-04-03 19:45:41,512   86  =>  69   		Training 486 pattern with 99.79% 	Forward time: 	 3.06 sec
2023-04-03 19:45:41,512 			Loss:    4.624e-03    			Backward time: 	 0.09 sec 
2023-04-03 19:45:41,513 ADAM: Layer 0 -> dw_min:1.0000e+00  dw_max:1.0000e+00 lr:1.0000e-07
2023-04-03 19:45:41,513 ADAM: Layer 1 -> dw_min:1.0000e+00  dw_max:1.0000e+00 lr:1.0000e-07
2023-04-03 19:45:41,513 ADAM: Layer 2 -> dw_min:1.0000e+00  dw_max:1.0000e+00 lr:1.0000e-07
2023-04-03 19:45:41,513 ADAM: Layer 3 -> dw_min:1.0000e+00  dw_max:1.0000e+00 lr:1.0000e-07
2023-04-03 19:45:41,556 			Learning rate: weights:   1.000e-07    
2023-04-03 19:45:41,556 			Last test performance: 99.36%
2023-04-03 19:45:41,556 ----------------
2023-04-03 19:45:44,715   86  =>  70   		Training 486 pattern with 100.00% 	Forward time: 	 3.06 sec
2023-04-03 19:45:44,715 			Loss:    2.473e-03    			Backward time: 	 0.09 sec 
2023-04-03 19:45:44,715 ADAM: Layer 0 -> dw_min:1.0000e+00  dw_max:1.0000e+00 lr:1.0000e-07
2023-04-03 19:45:44,715 ADAM: Layer 1 -> dw_min:1.0000e+00  dw_max:1.0000e+00 lr:1.0000e-07
2023-04-03 19:45:44,716 ADAM: Layer 2 -> dw_min:1.0000e+00  dw_max:1.0000e+00 lr:1.0000e-07
2023-04-03 19:45:44,716 ADAM: Layer 3 -> dw_min:1.0000e+00  dw_max:1.0000e+00 lr:1.0000e-07
2023-04-03 19:45:44,802 			Learning rate: weights:   1.000e-07    
2023-04-03 19:45:44,802 			Last test performance: 99.36%
2023-04-03 19:45:44,802 ----------------
2023-04-03 19:45:47,961   86  =>  71   		Training 486 pattern with 99.79% 	Forward time: 	 3.06 sec
2023-04-03 19:45:47,961 			Loss:    3.015e-03    			Backward time: 	 0.09 sec 
2023-04-03 19:45:47,961 ADAM: Layer 0 -> dw_min:1.0000e+00  dw_max:1.0000e+00 lr:1.0000e-07
2023-04-03 19:45:47,961 ADAM: Layer 1 -> dw_min:1.0000e+00  dw_max:1.0000e+00 lr:1.0000e-07
2023-04-03 19:45:47,961 ADAM: Layer 2 -> dw_min:1.0000e+00  dw_max:1.0000e+00 lr:1.0000e-07
2023-04-03 19:45:47,961 ADAM: Layer 3 -> dw_min:1.0000e+00  dw_max:1.0000e+00 lr:1.0000e-07
2023-04-03 19:45:48,018 			Learning rate: weights:   1.000e-07    
2023-04-03 19:45:48,018 			Last test performance: 99.36%
2023-04-03 19:45:48,018 ----------------
2023-04-03 19:45:51,176   86  =>  72   		Training 486 pattern with 100.00% 	Forward time: 	 3.06 sec
2023-04-03 19:45:51,176 			Loss:    2.144e-03    			Backward time: 	 0.09 sec 
2023-04-03 19:45:51,176 ADAM: Layer 0 -> dw_min:1.0000e+00  dw_max:1.0000e+00 lr:1.0000e-07
2023-04-03 19:45:51,176 ADAM: Layer 1 -> dw_min:1.0000e+00  dw_max:1.0000e+00 lr:1.0000e-07
2023-04-03 19:45:51,176 ADAM: Layer 2 -> dw_min:1.0000e+00  dw_max:1.0000e+00 lr:1.0000e-07
2023-04-03 19:45:51,176 ADAM: Layer 3 -> dw_min:1.0000e+00  dw_max:1.0000e+00 lr:1.0000e-07
2023-04-03 19:45:51,234 			Learning rate: weights:   1.000e-07    
2023-04-03 19:45:51,234 			Last test performance: 99.36%
2023-04-03 19:45:51,235 ----------------
2023-04-03 19:45:54,393   86  =>  73   		Training 486 pattern with 99.79% 	Forward time: 	 3.06 sec
2023-04-03 19:45:54,393 			Loss:    1.369e-02    			Backward time: 	 0.09 sec 
2023-04-03 19:45:54,393 ADAM: Layer 0 -> dw_min:1.0000e+00  dw_max:1.0000e+00 lr:1.0000e-07
2023-04-03 19:45:54,393 ADAM: Layer 1 -> dw_min:1.0000e+00  dw_max:1.0000e+00 lr:1.0000e-07
2023-04-03 19:45:54,394 ADAM: Layer 2 -> dw_min:1.0000e+00  dw_max:1.0000e+00 lr:1.0000e-07
2023-04-03 19:45:54,394 ADAM: Layer 3 -> dw_min:1.0000e+00  dw_max:1.0000e+00 lr:1.0000e-07
2023-04-03 19:45:54,454 			Learning rate: weights:   1.000e-07    
2023-04-03 19:45:54,454 			Last test performance: 99.36%
2023-04-03 19:45:54,454 ----------------
2023-04-03 19:45:57,611   86  =>  74   		Training 486 pattern with 100.00% 	Forward time: 	 3.06 sec
2023-04-03 19:45:57,611 			Loss:    9.700e-04    			Backward time: 	 0.09 sec 
2023-04-03 19:45:57,612 ADAM: Layer 0 -> dw_min:1.0000e+00  dw_max:1.0000e+00 lr:1.0000e-07
2023-04-03 19:45:57,612 ADAM: Layer 1 -> dw_min:1.0000e+00  dw_max:1.0000e+00 lr:1.0000e-07
2023-04-03 19:45:57,612 ADAM: Layer 2 -> dw_min:1.0000e+00  dw_max:1.0000e+00 lr:1.0000e-07
2023-04-03 19:45:57,612 ADAM: Layer 3 -> dw_min:1.0000e+00  dw_max:1.0000e+00 lr:1.0000e-07
2023-04-03 19:45:57,654 			Learning rate: weights:   1.000e-07    
2023-04-03 19:45:57,654 			Last test performance: 99.36%
2023-04-03 19:45:57,654 ----------------
2023-04-03 19:46:00,812   86  =>  75   		Training 486 pattern with 99.79% 	Forward time: 	 3.06 sec
2023-04-03 19:46:00,812 			Loss:    2.957e-03    			Backward time: 	 0.09 sec 
2023-04-03 19:46:00,812 ADAM: Layer 0 -> dw_min:1.0000e+00  dw_max:1.0000e+00 lr:1.0000e-07
2023-04-03 19:46:00,812 ADAM: Layer 1 -> dw_min:1.0000e+00  dw_max:1.0000e+00 lr:1.0000e-07
2023-04-03 19:46:00,812 ADAM: Layer 2 -> dw_min:1.0000e+00  dw_max:1.0000e+00 lr:1.0000e-07
2023-04-03 19:46:00,812 ADAM: Layer 3 -> dw_min:1.0000e+00  dw_max:1.0000e+00 lr:1.0000e-07
2023-04-03 19:46:00,827 			Learning rate: weights:   1.000e-07    
2023-04-03 19:46:00,827 			Last test performance: 99.36%
2023-04-03 19:46:00,827 ----------------
2023-04-03 19:46:03,985   86  =>  76   		Training 486 pattern with 99.79% 	Forward time: 	 3.06 sec
2023-04-03 19:46:03,985 			Loss:    3.767e-03    			Backward time: 	 0.09 sec 
2023-04-03 19:46:03,985 ADAM: Layer 0 -> dw_min:1.0000e+00  dw_max:1.0000e+00 lr:1.0000e-07
2023-04-03 19:46:03,985 ADAM: Layer 1 -> dw_min:1.0000e+00  dw_max:1.0000e+00 lr:1.0000e-07
2023-04-03 19:46:03,985 ADAM: Layer 2 -> dw_min:1.0000e+00  dw_max:1.0000e+00 lr:1.0000e-07
2023-04-03 19:46:03,985 ADAM: Layer 3 -> dw_min:1.0000e+00  dw_max:1.0000e+00 lr:1.0000e-07
2023-04-03 19:46:04,046 			Learning rate: weights:   1.000e-07    
2023-04-03 19:46:04,046 			Last test performance: 99.36%
2023-04-03 19:46:04,046 ----------------
2023-04-03 19:46:07,203   86  =>  77   		Training 486 pattern with 99.79% 	Forward time: 	 3.06 sec
2023-04-03 19:46:07,203 			Loss:    4.228e-03    			Backward time: 	 0.09 sec 
2023-04-03 19:46:07,204 ADAM: Layer 0 -> dw_min:1.0000e+00  dw_max:1.0000e+00 lr:1.0000e-07
2023-04-03 19:46:07,204 ADAM: Layer 1 -> dw_min:1.0000e+00  dw_max:1.0000e+00 lr:1.0000e-07
2023-04-03 19:46:07,204 ADAM: Layer 2 -> dw_min:1.0000e+00  dw_max:1.0000e+00 lr:1.0000e-07
2023-04-03 19:46:07,204 ADAM: Layer 3 -> dw_min:1.0000e+00  dw_max:1.0000e+00 lr:1.0000e-07
2023-04-03 19:46:07,263 			Learning rate: weights:   1.000e-07    
2023-04-03 19:46:07,263 			Last test performance: 99.36%
2023-04-03 19:46:07,263 ----------------
2023-04-03 19:46:10,419   86  =>  78   		Training 486 pattern with 100.00% 	Forward time: 	 3.06 sec
2023-04-03 19:46:10,420 			Loss:    1.038e-03    			Backward time: 	 0.09 sec 
2023-04-03 19:46:10,420 ADAM: Layer 0 -> dw_min:1.0000e+00  dw_max:1.0000e+00 lr:1.0000e-07
2023-04-03 19:46:10,420 ADAM: Layer 1 -> dw_min:1.0000e+00  dw_max:1.0000e+00 lr:1.0000e-07
2023-04-03 19:46:10,420 ADAM: Layer 2 -> dw_min:1.0000e+00  dw_max:1.0000e+00 lr:1.0000e-07
2023-04-03 19:46:10,420 ADAM: Layer 3 -> dw_min:1.0000e+00  dw_max:1.0000e+00 lr:1.0000e-07
2023-04-03 19:46:10,434 			Learning rate: weights:   1.000e-07    
2023-04-03 19:46:10,435 			Last test performance: 99.36%
2023-04-03 19:46:10,435 ----------------
2023-04-03 19:46:13,592   86  =>  79   		Training 486 pattern with 99.58% 	Forward time: 	 3.06 sec
2023-04-03 19:46:13,592 			Loss:    1.616e-02    			Backward time: 	 0.09 sec 
2023-04-03 19:46:13,592 ADAM: Layer 0 -> dw_min:1.0000e+00  dw_max:1.0000e+00 lr:1.0000e-07
2023-04-03 19:46:13,592 ADAM: Layer 1 -> dw_min:1.0000e+00  dw_max:1.0000e+00 lr:1.0000e-07
2023-04-03 19:46:13,593 ADAM: Layer 2 -> dw_min:1.0000e+00  dw_max:1.0000e+00 lr:1.0000e-07
2023-04-03 19:46:13,593 ADAM: Layer 3 -> dw_min:1.0000e+00  dw_max:1.0000e+00 lr:1.0000e-07
2023-04-03 19:46:13,653 			Learning rate: weights:   1.000e-07    
2023-04-03 19:46:13,653 			Last test performance: 99.36%
2023-04-03 19:46:13,653 ----------------
2023-04-03 19:46:16,810   86  =>  80   		Training 486 pattern with 100.00% 	Forward time: 	 3.06 sec
2023-04-03 19:46:16,810 			Loss:    1.149e-03    			Backward time: 	 0.09 sec 
2023-04-03 19:46:16,810 ADAM: Layer 0 -> dw_min:1.0000e+00  dw_max:1.0000e+00 lr:1.0000e-07
2023-04-03 19:46:16,810 ADAM: Layer 1 -> dw_min:1.0000e+00  dw_max:1.0000e+00 lr:1.0000e-07
2023-04-03 19:46:16,810 ADAM: Layer 2 -> dw_min:1.0000e+00  dw_max:1.0000e+00 lr:1.0000e-07
2023-04-03 19:46:16,810 ADAM: Layer 3 -> dw_min:1.0000e+00  dw_max:1.0000e+00 lr:1.0000e-07
2023-04-03 19:46:16,864 			Learning rate: weights:   1.000e-07    
2023-04-03 19:46:16,865 			Last test performance: 99.36%
2023-04-03 19:46:16,865 ----------------
2023-04-03 19:46:20,022   86  =>  81   		Training 486 pattern with 100.00% 	Forward time: 	 3.06 sec
2023-04-03 19:46:20,022 			Loss:    1.197e-03    			Backward time: 	 0.09 sec 
2023-04-03 19:46:20,022 ADAM: Layer 0 -> dw_min:1.0000e+00  dw_max:1.0000e+00 lr:1.0000e-07
2023-04-03 19:46:20,023 ADAM: Layer 1 -> dw_min:1.0000e+00  dw_max:1.0000e+00 lr:1.0000e-07
2023-04-03 19:46:20,023 ADAM: Layer 2 -> dw_min:1.0000e+00  dw_max:1.0000e+00 lr:1.0000e-07
2023-04-03 19:46:20,023 ADAM: Layer 3 -> dw_min:1.0000e+00  dw_max:1.0000e+00 lr:1.0000e-07
2023-04-03 19:46:20,081 			Learning rate: weights:   1.000e-07    
2023-04-03 19:46:20,081 			Last test performance: 99.36%
2023-04-03 19:46:20,081 ----------------
2023-04-03 19:46:23,239   86  =>  82   		Training 486 pattern with 100.00% 	Forward time: 	 3.06 sec
2023-04-03 19:46:23,239 			Loss:    2.768e-03    			Backward time: 	 0.09 sec 
2023-04-03 19:46:23,240 ADAM: Layer 0 -> dw_min:1.0000e+00  dw_max:1.0000e+00 lr:1.0000e-07
2023-04-03 19:46:23,240 ADAM: Layer 1 -> dw_min:1.0000e+00  dw_max:1.0000e+00 lr:1.0000e-07
2023-04-03 19:46:23,240 ADAM: Layer 2 -> dw_min:1.0000e+00  dw_max:1.0000e+00 lr:1.0000e-07
2023-04-03 19:46:23,240 ADAM: Layer 3 -> dw_min:1.0000e+00  dw_max:1.0000e+00 lr:1.0000e-07
2023-04-03 19:46:23,299 			Learning rate: weights:   1.000e-07    
2023-04-03 19:46:23,299 			Last test performance: 99.36%
2023-04-03 19:46:23,299 ----------------
2023-04-03 19:46:26,458   86  =>  83   		Training 486 pattern with 100.00% 	Forward time: 	 3.06 sec
2023-04-03 19:46:26,458 			Loss:    2.794e-03    			Backward time: 	 0.09 sec 
2023-04-03 19:46:26,458 ADAM: Layer 0 -> dw_min:1.0000e+00  dw_max:1.0000e+00 lr:1.0000e-07
2023-04-03 19:46:26,458 ADAM: Layer 1 -> dw_min:1.0000e+00  dw_max:1.0000e+00 lr:1.0000e-07
2023-04-03 19:46:26,458 ADAM: Layer 2 -> dw_min:1.0000e+00  dw_max:1.0000e+00 lr:1.0000e-07
2023-04-03 19:46:26,458 ADAM: Layer 3 -> dw_min:1.0000e+00  dw_max:1.0000e+00 lr:1.0000e-07
2023-04-03 19:46:26,517 			Learning rate: weights:   1.000e-07    
2023-04-03 19:46:26,517 			Last test performance: 99.36%
2023-04-03 19:46:26,517 ----------------
2023-04-03 19:46:29,676   86  =>  84   		Training 486 pattern with 100.00% 	Forward time: 	 3.06 sec
2023-04-03 19:46:29,676 			Loss:    3.353e-03    			Backward time: 	 0.09 sec 
2023-04-03 19:46:29,676 ADAM: Layer 0 -> dw_min:1.0000e+00  dw_max:1.0000e+00 lr:1.0000e-07
2023-04-03 19:46:29,676 ADAM: Layer 1 -> dw_min:1.0000e+00  dw_max:1.0000e+00 lr:1.0000e-07
2023-04-03 19:46:29,677 ADAM: Layer 2 -> dw_min:1.0000e+00  dw_max:1.0000e+00 lr:1.0000e-07
2023-04-03 19:46:29,677 ADAM: Layer 3 -> dw_min:1.0000e+00  dw_max:1.0000e+00 lr:1.0000e-07
2023-04-03 19:46:29,736 			Learning rate: weights:   1.000e-07    
2023-04-03 19:46:29,736 			Last test performance: 99.36%
2023-04-03 19:46:29,736 ----------------
2023-04-03 19:46:32,895   86  =>  85   		Training 486 pattern with 100.00% 	Forward time: 	 3.06 sec
2023-04-03 19:46:32,896 			Loss:    3.445e-03    			Backward time: 	 0.09 sec 
2023-04-03 19:46:32,896 ADAM: Layer 0 -> dw_min:1.0000e+00  dw_max:1.0000e+00 lr:1.0000e-07
2023-04-03 19:46:32,896 ADAM: Layer 1 -> dw_min:1.0000e+00  dw_max:1.0000e+00 lr:1.0000e-07
2023-04-03 19:46:32,896 ADAM: Layer 2 -> dw_min:1.0000e+00  dw_max:1.0000e+00 lr:1.0000e-07
2023-04-03 19:46:32,896 ADAM: Layer 3 -> dw_min:1.0000e+00  dw_max:1.0000e+00 lr:1.0000e-07
2023-04-03 19:46:32,957 			Learning rate: weights:   1.000e-07    
2023-04-03 19:46:32,957 			Last test performance: 99.36%
2023-04-03 19:46:32,957 ----------------
2023-04-03 19:46:36,116   86  =>  86   		Training 486 pattern with 100.00% 	Forward time: 	 3.06 sec
2023-04-03 19:46:36,117 			Loss:    1.875e-03    			Backward time: 	 0.09 sec 
2023-04-03 19:46:36,117 ADAM: Layer 0 -> dw_min:1.0000e+00  dw_max:1.0000e+00 lr:1.0000e-07
2023-04-03 19:46:36,117 ADAM: Layer 1 -> dw_min:1.0000e+00  dw_max:1.0000e+00 lr:1.0000e-07
2023-04-03 19:46:36,117 ADAM: Layer 2 -> dw_min:1.0000e+00  dw_max:1.0000e+00 lr:1.0000e-07
2023-04-03 19:46:36,117 ADAM: Layer 3 -> dw_min:1.0000e+00  dw_max:1.0000e+00 lr:1.0000e-07
2023-04-03 19:46:36,132 			Learning rate: weights:   1.000e-07    
2023-04-03 19:46:36,133 			Last test performance: 99.36%
2023-04-03 19:46:36,133 ----------------
2023-04-03 19:46:39,291   86  =>  87   		Training 486 pattern with 100.00% 	Forward time: 	 3.06 sec
2023-04-03 19:46:39,291 			Loss:    1.097e-03    			Backward time: 	 0.09 sec 
2023-04-03 19:46:39,291 ADAM: Layer 0 -> dw_min:1.0000e+00  dw_max:1.0000e+00 lr:1.0000e-07
2023-04-03 19:46:39,291 ADAM: Layer 1 -> dw_min:1.0000e+00  dw_max:1.0000e+00 lr:1.0000e-07
2023-04-03 19:46:39,291 ADAM: Layer 2 -> dw_min:1.0000e+00  dw_max:1.0000e+00 lr:1.0000e-07
2023-04-03 19:46:39,291 ADAM: Layer 3 -> dw_min:1.0000e+00  dw_max:1.0000e+00 lr:1.0000e-07
2023-04-03 19:46:39,335 			Learning rate: weights:   1.000e-07    
2023-04-03 19:46:39,335 			Last test performance: 99.36%
2023-04-03 19:46:39,335 ----------------
2023-04-03 19:46:42,494   86  =>  88   		Training 486 pattern with 100.00% 	Forward time: 	 3.06 sec
2023-04-03 19:46:42,494 			Loss:    5.186e-04    			Backward time: 	 0.09 sec 
2023-04-03 19:46:42,494 ADAM: Layer 0 -> dw_min:1.0000e+00  dw_max:1.0000e+00 lr:1.0000e-07
2023-04-03 19:46:42,495 ADAM: Layer 1 -> dw_min:1.0000e+00  dw_max:1.0000e+00 lr:1.0000e-07
2023-04-03 19:46:42,495 ADAM: Layer 2 -> dw_min:1.0000e+00  dw_max:1.0000e+00 lr:1.0000e-07
2023-04-03 19:46:42,495 ADAM: Layer 3 -> dw_min:1.0000e+00  dw_max:1.0000e+00 lr:1.0000e-07
2023-04-03 19:46:42,572 			Learning rate: weights:   1.000e-07    
2023-04-03 19:46:42,572 			Last test performance: 99.36%
2023-04-03 19:46:42,572 ----------------
2023-04-03 19:46:45,731   86  =>  89   		Training 486 pattern with 100.00% 	Forward time: 	 3.06 sec
2023-04-03 19:46:45,731 			Loss:    2.887e-03    			Backward time: 	 0.09 sec 
2023-04-03 19:46:45,731 ADAM: Layer 0 -> dw_min:1.0000e+00  dw_max:1.0000e+00 lr:1.0000e-07
2023-04-03 19:46:45,731 ADAM: Layer 1 -> dw_min:1.0000e+00  dw_max:1.0000e+00 lr:1.0000e-07
2023-04-03 19:46:45,731 ADAM: Layer 2 -> dw_min:1.0000e+00  dw_max:1.0000e+00 lr:1.0000e-07
2023-04-03 19:46:45,732 ADAM: Layer 3 -> dw_min:1.0000e+00  dw_max:1.0000e+00 lr:1.0000e-07
2023-04-03 19:46:45,867 			Learning rate: weights:   1.000e-07    
2023-04-03 19:46:45,867 			Last test performance: 99.36%
2023-04-03 19:46:45,867 ----------------
2023-04-03 19:46:49,028   86  =>  90   		Training 486 pattern with 99.79% 	Forward time: 	 3.06 sec
2023-04-03 19:46:49,029 			Loss:    4.456e-03    			Backward time: 	 0.09 sec 
2023-04-03 19:46:49,029 ADAM: Layer 0 -> dw_min:1.0000e+00  dw_max:1.0000e+00 lr:1.0000e-07
2023-04-03 19:46:49,029 ADAM: Layer 1 -> dw_min:1.0000e+00  dw_max:1.0000e+00 lr:1.0000e-07
2023-04-03 19:46:49,029 ADAM: Layer 2 -> dw_min:1.0000e+00  dw_max:1.0000e+00 lr:1.0000e-07
2023-04-03 19:46:49,029 ADAM: Layer 3 -> dw_min:1.0000e+00  dw_max:1.0000e+00 lr:1.0000e-07
2023-04-03 19:46:49,089 			Learning rate: weights:   1.000e-07    
2023-04-03 19:46:49,089 			Last test performance: 99.36%
2023-04-03 19:46:49,089 ----------------
2023-04-03 19:46:52,250   86  =>  91   		Training 486 pattern with 100.00% 	Forward time: 	 3.06 sec
2023-04-03 19:46:52,250 			Loss:    2.535e-03    			Backward time: 	 0.09 sec 
2023-04-03 19:46:52,250 ADAM: Layer 0 -> dw_min:1.0000e+00  dw_max:1.0000e+00 lr:1.0000e-07
2023-04-03 19:46:52,250 ADAM: Layer 1 -> dw_min:1.0000e+00  dw_max:1.0000e+00 lr:1.0000e-07
2023-04-03 19:46:52,251 ADAM: Layer 2 -> dw_min:1.0000e+00  dw_max:1.0000e+00 lr:1.0000e-07
2023-04-03 19:46:52,251 ADAM: Layer 3 -> dw_min:1.0000e+00  dw_max:1.0000e+00 lr:1.0000e-07
2023-04-03 19:46:52,292 			Learning rate: weights:   1.000e-07    
2023-04-03 19:46:52,292 			Last test performance: 99.36%
2023-04-03 19:46:52,292 ----------------
2023-04-03 19:46:55,451   86  =>  92   		Training 486 pattern with 100.00% 	Forward time: 	 3.06 sec
2023-04-03 19:46:55,451 			Loss:    4.606e-04    			Backward time: 	 0.09 sec 
2023-04-03 19:46:55,451 ADAM: Layer 0 -> dw_min:1.0000e+00  dw_max:1.0000e+00 lr:1.0000e-07
2023-04-03 19:46:55,451 ADAM: Layer 1 -> dw_min:1.0000e+00  dw_max:1.0000e+00 lr:1.0000e-07
2023-04-03 19:46:55,451 ADAM: Layer 2 -> dw_min:1.0000e+00  dw_max:1.0000e+00 lr:1.0000e-07
2023-04-03 19:46:55,451 ADAM: Layer 3 -> dw_min:1.0000e+00  dw_max:1.0000e+00 lr:1.0000e-07
2023-04-03 19:46:55,511 			Learning rate: weights:   1.000e-07    
2023-04-03 19:46:55,511 			Last test performance: 99.36%
2023-04-03 19:46:55,511 ----------------
2023-04-03 19:46:58,669   86  =>  93   		Training 486 pattern with 100.00% 	Forward time: 	 3.06 sec
2023-04-03 19:46:58,669 			Loss:    1.902e-03    			Backward time: 	 0.09 sec 
2023-04-03 19:46:58,670 ADAM: Layer 0 -> dw_min:1.0000e+00  dw_max:1.0000e+00 lr:1.0000e-07
2023-04-03 19:46:58,670 ADAM: Layer 1 -> dw_min:1.0000e+00  dw_max:1.0000e+00 lr:1.0000e-07
2023-04-03 19:46:58,670 ADAM: Layer 2 -> dw_min:1.0000e+00  dw_max:1.0000e+00 lr:1.0000e-07
2023-04-03 19:46:58,670 ADAM: Layer 3 -> dw_min:1.0000e+00  dw_max:1.0000e+00 lr:1.0000e-07
2023-04-03 19:46:58,767 			Learning rate: weights:   1.000e-07    
2023-04-03 19:46:58,767 			Last test performance: 99.36%
2023-04-03 19:46:58,767 ----------------
2023-04-03 19:47:01,927   86  =>  94   		Training 486 pattern with 99.79% 	Forward time: 	 3.06 sec
2023-04-03 19:47:01,927 			Loss:    2.844e-03    			Backward time: 	 0.09 sec 
2023-04-03 19:47:01,927 ADAM: Layer 0 -> dw_min:1.0000e+00  dw_max:1.0000e+00 lr:1.0000e-07
2023-04-03 19:47:01,927 ADAM: Layer 1 -> dw_min:1.0000e+00  dw_max:1.0000e+00 lr:1.0000e-07
2023-04-03 19:47:01,927 ADAM: Layer 2 -> dw_min:1.0000e+00  dw_max:1.0000e+00 lr:1.0000e-07
2023-04-03 19:47:01,927 ADAM: Layer 3 -> dw_min:1.0000e+00  dw_max:1.0000e+00 lr:1.0000e-07
2023-04-03 19:47:02,004 			Learning rate: weights:   1.000e-07    
2023-04-03 19:47:02,004 			Last test performance: 99.36%
2023-04-03 19:47:02,004 ----------------
2023-04-03 19:47:05,163   86  =>  95   		Training 486 pattern with 100.00% 	Forward time: 	 3.06 sec
2023-04-03 19:47:05,163 			Loss:    1.642e-03    			Backward time: 	 0.09 sec 
2023-04-03 19:47:05,163 ADAM: Layer 0 -> dw_min:1.0000e+00  dw_max:1.0000e+00 lr:1.0000e-07
2023-04-03 19:47:05,163 ADAM: Layer 1 -> dw_min:1.0000e+00  dw_max:1.0000e+00 lr:1.0000e-07
2023-04-03 19:47:05,163 ADAM: Layer 2 -> dw_min:1.0000e+00  dw_max:1.0000e+00 lr:1.0000e-07
2023-04-03 19:47:05,163 ADAM: Layer 3 -> dw_min:1.0000e+00  dw_max:1.0000e+00 lr:1.0000e-07
2023-04-03 19:47:05,249 			Learning rate: weights:   1.000e-07    
2023-04-03 19:47:05,249 			Last test performance: 99.36%
2023-04-03 19:47:05,249 ----------------
2023-04-03 19:47:08,410   86  =>  96   		Training 486 pattern with 100.00% 	Forward time: 	 3.06 sec
2023-04-03 19:47:08,410 			Loss:    1.038e-03    			Backward time: 	 0.09 sec 
2023-04-03 19:47:08,410 ADAM: Layer 0 -> dw_min:1.0000e+00  dw_max:1.0000e+00 lr:1.0000e-07
2023-04-03 19:47:08,410 ADAM: Layer 1 -> dw_min:1.0000e+00  dw_max:1.0000e+00 lr:1.0000e-07
2023-04-03 19:47:08,410 ADAM: Layer 2 -> dw_min:1.0000e+00  dw_max:1.0000e+00 lr:1.0000e-07
2023-04-03 19:47:08,410 ADAM: Layer 3 -> dw_min:1.0000e+00  dw_max:1.0000e+00 lr:1.0000e-07
2023-04-03 19:47:08,530 			Learning rate: weights:   1.000e-07    
2023-04-03 19:47:08,530 			Last test performance: 99.36%
2023-04-03 19:47:08,530 ----------------
2023-04-03 19:47:11,690   86  =>  97   		Training 486 pattern with 100.00% 	Forward time: 	 3.06 sec
2023-04-03 19:47:11,690 			Loss:    1.296e-03    			Backward time: 	 0.09 sec 
2023-04-03 19:47:11,691 ADAM: Layer 0 -> dw_min:1.0000e+00  dw_max:1.0000e+00 lr:1.0000e-07
2023-04-03 19:47:11,691 ADAM: Layer 1 -> dw_min:1.0000e+00  dw_max:1.0000e+00 lr:1.0000e-07
2023-04-03 19:47:11,691 ADAM: Layer 2 -> dw_min:1.0000e+00  dw_max:1.0000e+00 lr:1.0000e-07
2023-04-03 19:47:11,691 ADAM: Layer 3 -> dw_min:1.0000e+00  dw_max:1.0000e+00 lr:1.0000e-07
2023-04-03 19:47:11,793 			Learning rate: weights:   1.000e-07    
2023-04-03 19:47:11,793 			Last test performance: 99.36%
2023-04-03 19:47:11,793 ----------------
2023-04-03 19:47:14,953   86  =>  98   		Training 486 pattern with 100.00% 	Forward time: 	 3.06 sec
2023-04-03 19:47:14,953 			Loss:    3.320e-03    			Backward time: 	 0.09 sec 
2023-04-03 19:47:14,953 ADAM: Layer 0 -> dw_min:1.0000e+00  dw_max:1.0000e+00 lr:1.0000e-07
2023-04-03 19:47:14,953 ADAM: Layer 1 -> dw_min:1.0000e+00  dw_max:1.0000e+00 lr:1.0000e-07
2023-04-03 19:47:14,953 ADAM: Layer 2 -> dw_min:1.0000e+00  dw_max:1.0000e+00 lr:1.0000e-07
2023-04-03 19:47:14,953 ADAM: Layer 3 -> dw_min:1.0000e+00  dw_max:1.0000e+00 lr:1.0000e-07
2023-04-03 19:47:14,969 			Learning rate: weights:   1.000e-07    
2023-04-03 19:47:14,969 			Last test performance: 99.36%
2023-04-03 19:47:14,969 ----------------
2023-04-03 19:47:18,127   86  =>  99   		Training 486 pattern with 99.58% 	Forward time: 	 3.06 sec
2023-04-03 19:47:18,127 			Loss:    1.300e-02    			Backward time: 	 0.09 sec 
2023-04-03 19:47:18,127 ADAM: Layer 0 -> dw_min:1.0000e+00  dw_max:1.0000e+00 lr:1.0000e-07
2023-04-03 19:47:18,128 ADAM: Layer 1 -> dw_min:1.0000e+00  dw_max:1.0000e+00 lr:1.0000e-07
2023-04-03 19:47:18,128 ADAM: Layer 2 -> dw_min:1.0000e+00  dw_max:1.0000e+00 lr:1.0000e-07
2023-04-03 19:47:18,128 ADAM: Layer 3 -> dw_min:1.0000e+00  dw_max:1.0000e+00 lr:1.0000e-07
2023-04-03 19:47:18,166 			Learning rate: weights:   1.000e-07    
2023-04-03 19:47:18,166 			Last test performance: 99.36%
2023-04-03 19:47:18,166 ----------------
2023-04-03 19:47:21,325   86  => 100   		Training 486 pattern with 100.00% 	Forward time: 	 3.06 sec
2023-04-03 19:47:21,325 			Loss:    4.351e-04    			Backward time: 	 0.09 sec 
2023-04-03 19:47:21,326 ADAM: Layer 0 -> dw_min:1.0000e+00  dw_max:1.0000e+00 lr:1.0000e-07
2023-04-03 19:47:21,326 ADAM: Layer 1 -> dw_min:1.0000e+00  dw_max:1.0000e+00 lr:1.0000e-07
2023-04-03 19:47:21,326 ADAM: Layer 2 -> dw_min:1.0000e+00  dw_max:1.0000e+00 lr:1.0000e-07
2023-04-03 19:47:21,326 ADAM: Layer 3 -> dw_min:1.0000e+00  dw_max:1.0000e+00 lr:1.0000e-07
2023-04-03 19:47:21,341 			Learning rate: weights:   1.000e-07    
2023-04-03 19:47:21,341 			Last test performance: 99.36%
2023-04-03 19:47:21,341 ----------------
2023-04-03 19:47:24,499   86  => 101   		Training 486 pattern with 100.00% 	Forward time: 	 3.06 sec
2023-04-03 19:47:24,499 			Loss:    2.938e-03    			Backward time: 	 0.09 sec 
2023-04-03 19:47:24,500 ADAM: Layer 0 -> dw_min:1.0000e+00  dw_max:1.0000e+00 lr:1.0000e-07
2023-04-03 19:47:24,500 ADAM: Layer 1 -> dw_min:1.0000e+00  dw_max:1.0000e+00 lr:1.0000e-07
2023-04-03 19:47:24,500 ADAM: Layer 2 -> dw_min:1.0000e+00  dw_max:1.0000e+00 lr:1.0000e-07
2023-04-03 19:47:24,500 ADAM: Layer 3 -> dw_min:1.0000e+00  dw_max:1.0000e+00 lr:1.0000e-07
2023-04-03 19:47:24,541 			Learning rate: weights:   1.000e-07    
2023-04-03 19:47:24,541 			Last test performance: 99.36%
2023-04-03 19:47:24,541 ----------------
2023-04-03 19:47:27,702   86  => 102   		Training 486 pattern with 100.00% 	Forward time: 	 3.06 sec
2023-04-03 19:47:27,702 			Loss:    3.783e-03    			Backward time: 	 0.09 sec 
2023-04-03 19:47:27,702 ADAM: Layer 0 -> dw_min:1.0000e+00  dw_max:1.0000e+00 lr:1.0000e-07
2023-04-03 19:47:27,702 ADAM: Layer 1 -> dw_min:1.0000e+00  dw_max:1.0000e+00 lr:1.0000e-07
2023-04-03 19:47:27,702 ADAM: Layer 2 -> dw_min:1.0000e+00  dw_max:1.0000e+00 lr:1.0000e-07
2023-04-03 19:47:27,702 ADAM: Layer 3 -> dw_min:1.0000e+00  dw_max:1.0000e+00 lr:1.0000e-07
2023-04-03 19:47:27,770 			Learning rate: weights:   1.000e-07    
2023-04-03 19:47:27,770 			Last test performance: 99.36%
2023-04-03 19:47:27,770 ----------------
2023-04-03 19:47:30,929   86  => 103   		Training 486 pattern with 100.00% 	Forward time: 	 3.06 sec
2023-04-03 19:47:30,929 			Loss:    7.867e-04    			Backward time: 	 0.09 sec 
2023-04-03 19:47:30,929 ADAM: Layer 0 -> dw_min:1.0000e+00  dw_max:1.0000e+00 lr:1.0000e-07
2023-04-03 19:47:30,929 ADAM: Layer 1 -> dw_min:1.0000e+00  dw_max:1.0000e+00 lr:1.0000e-07
2023-04-03 19:47:30,929 ADAM: Layer 2 -> dw_min:1.0000e+00  dw_max:1.0000e+00 lr:1.0000e-07
2023-04-03 19:47:30,929 ADAM: Layer 3 -> dw_min:1.0000e+00  dw_max:1.0000e+00 lr:1.0000e-07
2023-04-03 19:47:30,989 			Learning rate: weights:   1.000e-07    
2023-04-03 19:47:30,989 			Last test performance: 99.36%
2023-04-03 19:47:30,989 ----------------
2023-04-03 19:47:34,147   86  => 104   		Training 486 pattern with 100.00% 	Forward time: 	 3.06 sec
2023-04-03 19:47:34,147 			Loss:    2.621e-03    			Backward time: 	 0.09 sec 
2023-04-03 19:47:34,147 ADAM: Layer 0 -> dw_min:1.0000e+00  dw_max:1.0000e+00 lr:1.0000e-07
2023-04-03 19:47:34,147 ADAM: Layer 1 -> dw_min:1.0000e+00  dw_max:1.0000e+00 lr:1.0000e-07
2023-04-03 19:47:34,148 ADAM: Layer 2 -> dw_min:1.0000e+00  dw_max:1.0000e+00 lr:1.0000e-07
2023-04-03 19:47:34,148 ADAM: Layer 3 -> dw_min:1.0000e+00  dw_max:1.0000e+00 lr:1.0000e-07
2023-04-03 19:47:34,189 			Learning rate: weights:   1.000e-07    
2023-04-03 19:47:34,189 			Last test performance: 99.36%
2023-04-03 19:47:34,189 ----------------
2023-04-03 19:47:37,348   86  => 105   		Training 486 pattern with 99.79% 	Forward time: 	 3.06 sec
2023-04-03 19:47:37,348 			Loss:    4.098e-03    			Backward time: 	 0.09 sec 
2023-04-03 19:47:37,349 ADAM: Layer 0 -> dw_min:1.0000e+00  dw_max:1.0000e+00 lr:1.0000e-07
2023-04-03 19:47:37,349 ADAM: Layer 1 -> dw_min:1.0000e+00  dw_max:1.0000e+00 lr:1.0000e-07
2023-04-03 19:47:37,349 ADAM: Layer 2 -> dw_min:1.0000e+00  dw_max:1.0000e+00 lr:1.0000e-07
2023-04-03 19:47:37,349 ADAM: Layer 3 -> dw_min:1.0000e+00  dw_max:1.0000e+00 lr:1.0000e-07
2023-04-03 19:47:37,364 			Learning rate: weights:   1.000e-07    
2023-04-03 19:47:37,364 			Last test performance: 99.36%
2023-04-03 19:47:37,364 ----------------
2023-04-03 19:47:40,523   86  => 106   		Training 486 pattern with 100.00% 	Forward time: 	 3.06 sec
2023-04-03 19:47:40,523 			Loss:    1.098e-03    			Backward time: 	 0.09 sec 
2023-04-03 19:47:40,523 ADAM: Layer 0 -> dw_min:1.0000e+00  dw_max:1.0000e+00 lr:1.0000e-07
2023-04-03 19:47:40,524 ADAM: Layer 1 -> dw_min:1.0000e+00  dw_max:1.0000e+00 lr:1.0000e-07
2023-04-03 19:47:40,524 ADAM: Layer 2 -> dw_min:1.0000e+00  dw_max:1.0000e+00 lr:1.0000e-07
2023-04-03 19:47:40,524 ADAM: Layer 3 -> dw_min:1.0000e+00  dw_max:1.0000e+00 lr:1.0000e-07
2023-04-03 19:47:40,580 			Learning rate: weights:   1.000e-07    
2023-04-03 19:47:40,580 			Last test performance: 99.36%
2023-04-03 19:47:40,580 ----------------
2023-04-03 19:47:43,740   86  => 107   		Training 486 pattern with 100.00% 	Forward time: 	 3.06 sec
2023-04-03 19:47:43,740 			Loss:    9.225e-04    			Backward time: 	 0.09 sec 
2023-04-03 19:47:43,740 ADAM: Layer 0 -> dw_min:1.0000e+00  dw_max:1.0000e+00 lr:1.0000e-07
2023-04-03 19:47:43,740 ADAM: Layer 1 -> dw_min:1.0000e+00  dw_max:1.0000e+00 lr:1.0000e-07
2023-04-03 19:47:43,740 ADAM: Layer 2 -> dw_min:1.0000e+00  dw_max:1.0000e+00 lr:1.0000e-07
2023-04-03 19:47:43,740 ADAM: Layer 3 -> dw_min:1.0000e+00  dw_max:1.0000e+00 lr:1.0000e-07
2023-04-03 19:47:43,756 			Learning rate: weights:   1.000e-07    
2023-04-03 19:47:43,756 			Last test performance: 99.36%
2023-04-03 19:47:43,756 ----------------
2023-04-03 19:47:46,916   86  => 108   		Training 486 pattern with 99.58% 	Forward time: 	 3.06 sec
2023-04-03 19:47:46,916 			Loss:    8.421e-03    			Backward time: 	 0.09 sec 
2023-04-03 19:47:46,916 ADAM: Layer 0 -> dw_min:1.0000e+00  dw_max:1.0000e+00 lr:1.0000e-07
2023-04-03 19:47:46,916 ADAM: Layer 1 -> dw_min:1.0000e+00  dw_max:1.0000e+00 lr:1.0000e-07
2023-04-03 19:47:46,916 ADAM: Layer 2 -> dw_min:1.0000e+00  dw_max:1.0000e+00 lr:1.0000e-07
2023-04-03 19:47:46,916 ADAM: Layer 3 -> dw_min:1.0000e+00  dw_max:1.0000e+00 lr:1.0000e-07
2023-04-03 19:47:46,976 			Learning rate: weights:   1.000e-07    
2023-04-03 19:47:46,976 			Last test performance: 99.36%
2023-04-03 19:47:46,976 ----------------
2023-04-03 19:47:50,133   86  => 109   		Training 486 pattern with 99.79% 	Forward time: 	 3.06 sec
2023-04-03 19:47:50,134 			Loss:    7.416e-03    			Backward time: 	 0.09 sec 
2023-04-03 19:47:50,134 ADAM: Layer 0 -> dw_min:1.0000e+00  dw_max:1.0000e+00 lr:1.0000e-07
2023-04-03 19:47:50,134 ADAM: Layer 1 -> dw_min:1.0000e+00  dw_max:1.0000e+00 lr:1.0000e-07
2023-04-03 19:47:50,134 ADAM: Layer 2 -> dw_min:1.0000e+00  dw_max:1.0000e+00 lr:1.0000e-07
2023-04-03 19:47:50,134 ADAM: Layer 3 -> dw_min:1.0000e+00  dw_max:1.0000e+00 lr:1.0000e-07
2023-04-03 19:47:50,168 			Learning rate: weights:   1.000e-07    
2023-04-03 19:47:50,168 			Last test performance: 99.36%
2023-04-03 19:47:50,168 ----------------
2023-04-03 19:47:53,326   86  => 110   		Training 486 pattern with 100.00% 	Forward time: 	 3.06 sec
2023-04-03 19:47:53,326 			Loss:    2.971e-03    			Backward time: 	 0.09 sec 
2023-04-03 19:47:53,326 ADAM: Layer 0 -> dw_min:1.0000e+00  dw_max:1.0000e+00 lr:1.0000e-07
2023-04-03 19:47:53,326 ADAM: Layer 1 -> dw_min:1.0000e+00  dw_max:1.0000e+00 lr:1.0000e-07
2023-04-03 19:47:53,327 ADAM: Layer 2 -> dw_min:1.0000e+00  dw_max:1.0000e+00 lr:1.0000e-07
2023-04-03 19:47:53,327 ADAM: Layer 3 -> dw_min:1.0000e+00  dw_max:1.0000e+00 lr:1.0000e-07
2023-04-03 19:47:53,368 			Learning rate: weights:   1.000e-07    
2023-04-03 19:47:53,368 			Last test performance: 99.36%
2023-04-03 19:47:53,368 ----------------
2023-04-03 19:47:56,527   86  => 111   		Training 486 pattern with 100.00% 	Forward time: 	 3.06 sec
2023-04-03 19:47:56,527 			Loss:    8.285e-04    			Backward time: 	 0.09 sec 
2023-04-03 19:47:56,528 ADAM: Layer 0 -> dw_min:1.0000e+00  dw_max:1.0000e+00 lr:1.0000e-07
2023-04-03 19:47:56,528 ADAM: Layer 1 -> dw_min:1.0000e+00  dw_max:1.0000e+00 lr:1.0000e-07
2023-04-03 19:47:56,528 ADAM: Layer 2 -> dw_min:1.0000e+00  dw_max:1.0000e+00 lr:1.0000e-07
2023-04-03 19:47:56,528 ADAM: Layer 3 -> dw_min:1.0000e+00  dw_max:1.0000e+00 lr:1.0000e-07
2023-04-03 19:47:56,695 			Learning rate: weights:   1.000e-07    
2023-04-03 19:47:56,695 			Last test performance: 99.36%
2023-04-03 19:47:56,696 ----------------
2023-04-03 19:47:59,855   86  => 112   		Training 486 pattern with 99.79% 	Forward time: 	 3.06 sec
2023-04-03 19:47:59,856 			Loss:    1.012e-02    			Backward time: 	 0.09 sec 
2023-04-03 19:47:59,856 ADAM: Layer 0 -> dw_min:1.0000e+00  dw_max:1.0000e+00 lr:1.0000e-07
2023-04-03 19:47:59,856 ADAM: Layer 1 -> dw_min:1.0000e+00  dw_max:1.0000e+00 lr:1.0000e-07
2023-04-03 19:47:59,856 ADAM: Layer 2 -> dw_min:1.0000e+00  dw_max:1.0000e+00 lr:1.0000e-07
2023-04-03 19:47:59,856 ADAM: Layer 3 -> dw_min:1.0000e+00  dw_max:1.0000e+00 lr:1.0000e-07
2023-04-03 19:47:59,914 			Learning rate: weights:   1.000e-07    
2023-04-03 19:47:59,915 			Last test performance: 99.36%
2023-04-03 19:47:59,915 ----------------
2023-04-03 19:48:03,076   86  => 113   		Training 486 pattern with 100.00% 	Forward time: 	 3.06 sec
2023-04-03 19:48:03,076 			Loss:    1.074e-03    			Backward time: 	 0.09 sec 
2023-04-03 19:48:03,076 ADAM: Layer 0 -> dw_min:1.0000e+00  dw_max:1.0000e+00 lr:1.0000e-07
2023-04-03 19:48:03,076 ADAM: Layer 1 -> dw_min:1.0000e+00  dw_max:1.0000e+00 lr:1.0000e-07
2023-04-03 19:48:03,076 ADAM: Layer 2 -> dw_min:1.0000e+00  dw_max:1.0000e+00 lr:1.0000e-07
2023-04-03 19:48:03,077 ADAM: Layer 3 -> dw_min:1.0000e+00  dw_max:1.0000e+00 lr:1.0000e-07
2023-04-03 19:48:03,118 			Learning rate: weights:   1.000e-07    
2023-04-03 19:48:03,118 			Last test performance: 99.36%
2023-04-03 19:48:03,118 ----------------
2023-04-03 19:48:06,277   86  => 114   		Training 486 pattern with 100.00% 	Forward time: 	 3.06 sec
2023-04-03 19:48:06,277 			Loss:    5.147e-04    			Backward time: 	 0.09 sec 
2023-04-03 19:48:06,277 ADAM: Layer 0 -> dw_min:1.0000e+00  dw_max:1.0000e+00 lr:1.0000e-07
2023-04-03 19:48:06,277 ADAM: Layer 1 -> dw_min:1.0000e+00  dw_max:1.0000e+00 lr:1.0000e-07
2023-04-03 19:48:06,277 ADAM: Layer 2 -> dw_min:1.0000e+00  dw_max:1.0000e+00 lr:1.0000e-07
2023-04-03 19:48:06,278 ADAM: Layer 3 -> dw_min:1.0000e+00  dw_max:1.0000e+00 lr:1.0000e-07
2023-04-03 19:48:06,338 			Learning rate: weights:   1.000e-07    
2023-04-03 19:48:06,338 			Last test performance: 99.36%
2023-04-03 19:48:06,338 ----------------
2023-04-03 19:48:09,496   86  => 115   		Training 486 pattern with 100.00% 	Forward time: 	 3.06 sec
2023-04-03 19:48:09,496 			Loss:    2.307e-03    			Backward time: 	 0.09 sec 
2023-04-03 19:48:09,497 ADAM: Layer 0 -> dw_min:1.0000e+00  dw_max:1.0000e+00 lr:1.0000e-07
2023-04-03 19:48:09,497 ADAM: Layer 1 -> dw_min:1.0000e+00  dw_max:1.0000e+00 lr:1.0000e-07
2023-04-03 19:48:09,497 ADAM: Layer 2 -> dw_min:1.0000e+00  dw_max:1.0000e+00 lr:1.0000e-07
2023-04-03 19:48:09,497 ADAM: Layer 3 -> dw_min:1.0000e+00  dw_max:1.0000e+00 lr:1.0000e-07
2023-04-03 19:48:09,583 			Learning rate: weights:   1.000e-07    
2023-04-03 19:48:09,583 			Last test performance: 99.36%
2023-04-03 19:48:09,583 ----------------
2023-04-03 19:48:12,742   86  => 116   		Training 486 pattern with 100.00% 	Forward time: 	 3.06 sec
2023-04-03 19:48:12,742 			Loss:    2.462e-03    			Backward time: 	 0.09 sec 
2023-04-03 19:48:12,743 ADAM: Layer 0 -> dw_min:1.0000e+00  dw_max:1.0000e+00 lr:1.0000e-07
2023-04-03 19:48:12,743 ADAM: Layer 1 -> dw_min:1.0000e+00  dw_max:1.0000e+00 lr:1.0000e-07
2023-04-03 19:48:12,743 ADAM: Layer 2 -> dw_min:1.0000e+00  dw_max:1.0000e+00 lr:1.0000e-07
2023-04-03 19:48:12,743 ADAM: Layer 3 -> dw_min:1.0000e+00  dw_max:1.0000e+00 lr:1.0000e-07
2023-04-03 19:48:12,800 			Learning rate: weights:   1.000e-07    
2023-04-03 19:48:12,800 			Last test performance: 99.36%
2023-04-03 19:48:12,800 ----------------
2023-04-03 19:48:15,957   86  => 117   		Training 486 pattern with 100.00% 	Forward time: 	 3.06 sec
2023-04-03 19:48:15,957 			Loss:    1.231e-03    			Backward time: 	 0.09 sec 
2023-04-03 19:48:15,958 ADAM: Layer 0 -> dw_min:1.0000e+00  dw_max:1.0000e+00 lr:1.0000e-07
2023-04-03 19:48:15,958 ADAM: Layer 1 -> dw_min:1.0000e+00  dw_max:1.0000e+00 lr:1.0000e-07
2023-04-03 19:48:15,958 ADAM: Layer 2 -> dw_min:1.0000e+00  dw_max:1.0000e+00 lr:1.0000e-07
2023-04-03 19:48:15,958 ADAM: Layer 3 -> dw_min:1.0000e+00  dw_max:1.0000e+00 lr:1.0000e-07
2023-04-03 19:48:16,013 			Learning rate: weights:   1.000e-07    
2023-04-03 19:48:16,013 			Last test performance: 99.36%
2023-04-03 19:48:16,013 ----------------
2023-04-03 19:48:19,172   86  => 118   		Training 486 pattern with 100.00% 	Forward time: 	 3.06 sec
2023-04-03 19:48:19,172 			Loss:    1.010e-03    			Backward time: 	 0.09 sec 
2023-04-03 19:48:19,172 ADAM: Layer 0 -> dw_min:1.0000e+00  dw_max:1.0000e+00 lr:1.0000e-07
2023-04-03 19:48:19,172 ADAM: Layer 1 -> dw_min:1.0000e+00  dw_max:1.0000e+00 lr:1.0000e-07
2023-04-03 19:48:19,172 ADAM: Layer 2 -> dw_min:1.0000e+00  dw_max:1.0000e+00 lr:1.0000e-07
2023-04-03 19:48:19,172 ADAM: Layer 3 -> dw_min:1.0000e+00  dw_max:1.0000e+00 lr:1.0000e-07
2023-04-03 19:48:19,213 			Learning rate: weights:   1.000e-07    
2023-04-03 19:48:19,213 			Last test performance: 99.36%
2023-04-03 19:48:19,213 ----------------
2023-04-03 19:48:22,371   86  => 119   		Training 486 pattern with 99.79% 	Forward time: 	 3.06 sec
2023-04-03 19:48:22,371 			Loss:    1.416e-02    			Backward time: 	 0.09 sec 
2023-04-03 19:48:22,371 ADAM: Layer 0 -> dw_min:1.0000e+00  dw_max:1.0000e+00 lr:1.0000e-07
2023-04-03 19:48:22,371 ADAM: Layer 1 -> dw_min:1.0000e+00  dw_max:1.0000e+00 lr:1.0000e-07
2023-04-03 19:48:22,371 ADAM: Layer 2 -> dw_min:1.0000e+00  dw_max:1.0000e+00 lr:1.0000e-07
2023-04-03 19:48:22,371 ADAM: Layer 3 -> dw_min:1.0000e+00  dw_max:1.0000e+00 lr:1.0000e-07
2023-04-03 19:48:22,426 			Learning rate: weights:   1.000e-07    
2023-04-03 19:48:22,426 			Last test performance: 99.36%
2023-04-03 19:48:22,426 ----------------
2023-04-03 19:48:25,585   86  => 120   		Training 486 pattern with 99.79% 	Forward time: 	 3.06 sec
2023-04-03 19:48:25,585 			Loss:    5.006e-03    			Backward time: 	 0.09 sec 
2023-04-03 19:48:25,585 ADAM: Layer 0 -> dw_min:1.0000e+00  dw_max:1.0000e+00 lr:1.0000e-07
2023-04-03 19:48:25,585 ADAM: Layer 1 -> dw_min:1.0000e+00  dw_max:1.0000e+00 lr:1.0000e-07
2023-04-03 19:48:25,585 ADAM: Layer 2 -> dw_min:1.0000e+00  dw_max:1.0000e+00 lr:1.0000e-07
2023-04-03 19:48:25,585 ADAM: Layer 3 -> dw_min:1.0000e+00  dw_max:1.0000e+00 lr:1.0000e-07
2023-04-03 19:48:25,658 			Learning rate: weights:   1.000e-07    
2023-04-03 19:48:25,658 			Last test performance: 99.36%
2023-04-03 19:48:25,658 ----------------
2023-04-03 19:48:28,819   86  => 121   		Training 486 pattern with 100.00% 	Forward time: 	 3.06 sec
2023-04-03 19:48:28,819 			Loss:    2.176e-03    			Backward time: 	 0.09 sec 
2023-04-03 19:48:28,819 ADAM: Layer 0 -> dw_min:1.0000e+00  dw_max:1.0000e+00 lr:1.0000e-07
2023-04-03 19:48:28,819 ADAM: Layer 1 -> dw_min:1.0000e+00  dw_max:1.0000e+00 lr:1.0000e-07
2023-04-03 19:48:28,819 ADAM: Layer 2 -> dw_min:1.0000e+00  dw_max:1.0000e+00 lr:1.0000e-07
2023-04-03 19:48:28,819 ADAM: Layer 3 -> dw_min:1.0000e+00  dw_max:1.0000e+00 lr:1.0000e-07
2023-04-03 19:48:28,853 			Learning rate: weights:   1.000e-07    
2023-04-03 19:48:28,853 			Last test performance: 99.36%
2023-04-03 19:48:28,853 ----------------
2023-04-03 19:48:32,010   86  => 122   		Training 486 pattern with 100.00% 	Forward time: 	 3.06 sec
2023-04-03 19:48:32,010 			Loss:    1.527e-03    			Backward time: 	 0.09 sec 
2023-04-03 19:48:32,011 ADAM: Layer 0 -> dw_min:1.0000e+00  dw_max:1.0000e+00 lr:1.0000e-07
2023-04-03 19:48:32,011 ADAM: Layer 1 -> dw_min:1.0000e+00  dw_max:1.0000e+00 lr:1.0000e-07
2023-04-03 19:48:32,011 ADAM: Layer 2 -> dw_min:1.0000e+00  dw_max:1.0000e+00 lr:1.0000e-07
2023-04-03 19:48:32,011 ADAM: Layer 3 -> dw_min:1.0000e+00  dw_max:1.0000e+00 lr:1.0000e-07
2023-04-03 19:48:32,026 			Learning rate: weights:   1.000e-07    
2023-04-03 19:48:32,026 			Last test performance: 99.36%
2023-04-03 19:48:32,026 ----------------
2023-04-03 19:48:35,187   86  => 123   		Training 486 pattern with 100.00% 	Forward time: 	 3.06 sec
2023-04-03 19:48:35,187 			Loss:    9.242e-04    			Backward time: 	 0.09 sec 
2023-04-03 19:48:35,187 ADAM: Layer 0 -> dw_min:1.0000e+00  dw_max:1.0000e+00 lr:1.0000e-07
2023-04-03 19:48:35,187 ADAM: Layer 1 -> dw_min:1.0000e+00  dw_max:1.0000e+00 lr:1.0000e-07
2023-04-03 19:48:35,187 ADAM: Layer 2 -> dw_min:1.0000e+00  dw_max:1.0000e+00 lr:1.0000e-07
2023-04-03 19:48:35,187 ADAM: Layer 3 -> dw_min:1.0000e+00  dw_max:1.0000e+00 lr:1.0000e-07
2023-04-03 19:48:35,258 			Learning rate: weights:   1.000e-07    
2023-04-03 19:48:35,258 			Last test performance: 99.36%
2023-04-03 19:48:35,258 ----------------
2023-04-03 19:48:38,415   86  => 124   		Training 486 pattern with 99.79% 	Forward time: 	 3.06 sec
2023-04-03 19:48:38,415 			Loss:    1.668e-02    			Backward time: 	 0.09 sec 
2023-04-03 19:48:38,415 ADAM: Layer 0 -> dw_min:1.0000e+00  dw_max:1.0000e+00 lr:1.0000e-07
2023-04-03 19:48:38,415 ADAM: Layer 1 -> dw_min:1.0000e+00  dw_max:1.0000e+00 lr:1.0000e-07
2023-04-03 19:48:38,415 ADAM: Layer 2 -> dw_min:1.0000e+00  dw_max:1.0000e+00 lr:1.0000e-07
2023-04-03 19:48:38,415 ADAM: Layer 3 -> dw_min:1.0000e+00  dw_max:1.0000e+00 lr:1.0000e-07
2023-04-03 19:48:38,504 
2023-04-03 19:48:38,504 Testing:
2023-04-03 19:48:38,660 		24 of 10000 with 95.83% 	 Time used:  0.16 sec
2023-04-03 19:48:38,813 		48 of 10000 with 97.92% 	 Time used:  0.15 sec
2023-04-03 19:48:38,966 		72 of 10000 with 98.61% 	 Time used:  0.15 sec
2023-04-03 19:48:39,118 		96 of 10000 with 97.92% 	 Time used:  0.15 sec
2023-04-03 19:48:39,271 		120 of 10000 with 98.33% 	 Time used:  0.15 sec
2023-04-03 19:48:39,424 		144 of 10000 with 97.92% 	 Time used:  0.15 sec
2023-04-03 19:48:39,577 		168 of 10000 with 98.21% 	 Time used:  0.15 sec
2023-04-03 19:48:39,730 		192 of 10000 with 98.44% 	 Time used:  0.15 sec
2023-04-03 19:48:39,882 		216 of 10000 with 98.61% 	 Time used:  0.15 sec
2023-04-03 19:48:40,035 		240 of 10000 with 98.75% 	 Time used:  0.15 sec
2023-04-03 19:48:40,188 		264 of 10000 with 98.86% 	 Time used:  0.15 sec
2023-04-03 19:48:40,341 		288 of 10000 with 98.96% 	 Time used:  0.15 sec
2023-04-03 19:48:40,493 		312 of 10000 with 98.72% 	 Time used:  0.15 sec
2023-04-03 19:48:40,646 		336 of 10000 with 98.81% 	 Time used:  0.15 sec
2023-04-03 19:48:40,799 		360 of 10000 with 98.89% 	 Time used:  0.15 sec
2023-04-03 19:48:40,952 		384 of 10000 with 98.96% 	 Time used:  0.15 sec
2023-04-03 19:48:41,104 		408 of 10000 with 99.02% 	 Time used:  0.15 sec
2023-04-03 19:48:41,257 		432 of 10000 with 99.07% 	 Time used:  0.15 sec
2023-04-03 19:48:41,410 		456 of 10000 with 98.68% 	 Time used:  0.15 sec
2023-04-03 19:48:41,563 		480 of 10000 with 98.75% 	 Time used:  0.15 sec
2023-04-03 19:48:41,716 		504 of 10000 with 98.81% 	 Time used:  0.15 sec
2023-04-03 19:48:41,868 		528 of 10000 with 98.86% 	 Time used:  0.15 sec
2023-04-03 19:48:42,021 		552 of 10000 with 98.91% 	 Time used:  0.15 sec
2023-04-03 19:48:42,174 		576 of 10000 with 98.78% 	 Time used:  0.15 sec
2023-04-03 19:48:42,327 		600 of 10000 with 98.83% 	 Time used:  0.15 sec
2023-04-03 19:48:42,479 		624 of 10000 with 98.88% 	 Time used:  0.15 sec
2023-04-03 19:48:42,632 		648 of 10000 with 98.92% 	 Time used:  0.15 sec
2023-04-03 19:48:42,785 		672 of 10000 with 98.96% 	 Time used:  0.15 sec
2023-04-03 19:48:42,938 		696 of 10000 with 98.99% 	 Time used:  0.15 sec
2023-04-03 19:48:43,091 		720 of 10000 with 99.03% 	 Time used:  0.15 sec
2023-04-03 19:48:43,243 		744 of 10000 with 99.06% 	 Time used:  0.15 sec
2023-04-03 19:48:43,396 		768 of 10000 with 98.96% 	 Time used:  0.15 sec
2023-04-03 19:48:43,549 		792 of 10000 with 98.99% 	 Time used:  0.15 sec
2023-04-03 19:48:43,702 		816 of 10000 with 99.02% 	 Time used:  0.15 sec
2023-04-03 19:48:43,854 		840 of 10000 with 98.93% 	 Time used:  0.15 sec
2023-04-03 19:48:44,007 		864 of 10000 with 98.84% 	 Time used:  0.15 sec
2023-04-03 19:48:44,160 		888 of 10000 with 98.87% 	 Time used:  0.15 sec
2023-04-03 19:48:44,313 		912 of 10000 with 98.68% 	 Time used:  0.15 sec
2023-04-03 19:48:44,465 		936 of 10000 with 98.72% 	 Time used:  0.15 sec
2023-04-03 19:48:44,618 		960 of 10000 with 98.75% 	 Time used:  0.15 sec
2023-04-03 19:48:44,771 		984 of 10000 with 98.78% 	 Time used:  0.15 sec
2023-04-03 19:48:44,924 		1008 of 10000 with 98.81% 	 Time used:  0.15 sec
2023-04-03 19:48:45,076 		1032 of 10000 with 98.84% 	 Time used:  0.15 sec
2023-04-03 19:48:45,229 		1056 of 10000 with 98.86% 	 Time used:  0.15 sec
2023-04-03 19:48:45,382 		1080 of 10000 with 98.89% 	 Time used:  0.15 sec
2023-04-03 19:48:45,535 		1104 of 10000 with 98.91% 	 Time used:  0.15 sec
2023-04-03 19:48:45,688 		1128 of 10000 with 98.94% 	 Time used:  0.15 sec
2023-04-03 19:48:45,840 		1152 of 10000 with 98.96% 	 Time used:  0.15 sec
2023-04-03 19:48:45,993 		1176 of 10000 with 98.98% 	 Time used:  0.15 sec
2023-04-03 19:48:46,146 		1200 of 10000 with 99.00% 	 Time used:  0.15 sec
2023-04-03 19:48:46,299 		1224 of 10000 with 98.94% 	 Time used:  0.15 sec
2023-04-03 19:48:46,452 		1248 of 10000 with 98.96% 	 Time used:  0.15 sec
2023-04-03 19:48:46,604 		1272 of 10000 with 98.98% 	 Time used:  0.15 sec
2023-04-03 19:48:46,757 		1296 of 10000 with 99.00% 	 Time used:  0.15 sec
2023-04-03 19:48:46,910 		1320 of 10000 with 99.02% 	 Time used:  0.15 sec
2023-04-03 19:48:47,063 		1344 of 10000 with 99.03% 	 Time used:  0.15 sec
2023-04-03 19:48:47,215 		1368 of 10000 with 99.05% 	 Time used:  0.15 sec
2023-04-03 19:48:47,368 		1392 of 10000 with 99.07% 	 Time used:  0.15 sec
2023-04-03 19:48:47,521 		1416 of 10000 with 99.08% 	 Time used:  0.15 sec
2023-04-03 19:48:47,674 		1440 of 10000 with 99.10% 	 Time used:  0.15 sec
2023-04-03 19:48:47,826 		1464 of 10000 with 99.11% 	 Time used:  0.15 sec
2023-04-03 19:48:47,979 		1488 of 10000 with 99.06% 	 Time used:  0.15 sec
2023-04-03 19:48:48,132 		1512 of 10000 with 99.07% 	 Time used:  0.15 sec
2023-04-03 19:48:48,285 		1536 of 10000 with 99.02% 	 Time used:  0.15 sec
2023-04-03 19:48:48,437 		1560 of 10000 with 99.04% 	 Time used:  0.15 sec
2023-04-03 19:48:48,590 		1584 of 10000 with 98.99% 	 Time used:  0.15 sec
2023-04-03 19:48:48,743 		1608 of 10000 with 99.00% 	 Time used:  0.15 sec
2023-04-03 19:48:48,896 		1632 of 10000 with 98.96% 	 Time used:  0.15 sec
2023-04-03 19:48:49,049 		1656 of 10000 with 98.97% 	 Time used:  0.15 sec
2023-04-03 19:48:49,201 		1680 of 10000 with 98.99% 	 Time used:  0.15 sec
2023-04-03 19:48:49,354 		1704 of 10000 with 99.00% 	 Time used:  0.15 sec
2023-04-03 19:48:49,507 		1728 of 10000 with 99.02% 	 Time used:  0.15 sec
2023-04-03 19:48:49,660 		1752 of 10000 with 99.03% 	 Time used:  0.15 sec
2023-04-03 19:48:49,813 		1776 of 10000 with 99.04% 	 Time used:  0.15 sec
2023-04-03 19:48:49,965 		1800 of 10000 with 99.06% 	 Time used:  0.15 sec
2023-04-03 19:48:50,118 		1824 of 10000 with 99.01% 	 Time used:  0.15 sec
2023-04-03 19:48:50,271 		1848 of 10000 with 99.03% 	 Time used:  0.15 sec
2023-04-03 19:48:50,424 		1872 of 10000 with 98.99% 	 Time used:  0.15 sec
2023-04-03 19:48:50,576 		1896 of 10000 with 99.00% 	 Time used:  0.15 sec
2023-04-03 19:48:50,729 		1920 of 10000 with 99.01% 	 Time used:  0.15 sec
2023-04-03 19:48:50,882 		1944 of 10000 with 99.02% 	 Time used:  0.15 sec
2023-04-03 19:48:51,035 		1968 of 10000 with 99.03% 	 Time used:  0.15 sec
2023-04-03 19:48:51,187 		1992 of 10000 with 99.05% 	 Time used:  0.15 sec
2023-04-03 19:48:51,340 		2016 of 10000 with 99.06% 	 Time used:  0.15 sec
2023-04-03 19:48:51,493 		2040 of 10000 with 99.07% 	 Time used:  0.15 sec
2023-04-03 19:48:51,646 		2064 of 10000 with 99.08% 	 Time used:  0.15 sec
2023-04-03 19:48:51,798 		2088 of 10000 with 99.09% 	 Time used:  0.15 sec
2023-04-03 19:48:51,951 		2112 of 10000 with 99.10% 	 Time used:  0.15 sec
2023-04-03 19:48:52,104 		2136 of 10000 with 99.11% 	 Time used:  0.15 sec
2023-04-03 19:48:52,257 		2160 of 10000 with 99.12% 	 Time used:  0.15 sec
2023-04-03 19:48:52,410 		2184 of 10000 with 99.13% 	 Time used:  0.15 sec
2023-04-03 19:48:52,563 		2208 of 10000 with 99.14% 	 Time used:  0.15 sec
2023-04-03 19:48:52,715 		2232 of 10000 with 99.15% 	 Time used:  0.15 sec
2023-04-03 19:48:52,868 		2256 of 10000 with 99.16% 	 Time used:  0.15 sec
2023-04-03 19:48:53,021 		2280 of 10000 with 99.17% 	 Time used:  0.15 sec
2023-04-03 19:48:53,174 		2304 of 10000 with 99.18% 	 Time used:  0.15 sec
2023-04-03 19:48:53,326 		2328 of 10000 with 99.18% 	 Time used:  0.15 sec
2023-04-03 19:48:53,479 		2352 of 10000 with 99.19% 	 Time used:  0.15 sec
2023-04-03 19:48:53,632 		2376 of 10000 with 99.20% 	 Time used:  0.15 sec
2023-04-03 19:48:53,785 		2400 of 10000 with 99.21% 	 Time used:  0.15 sec
2023-04-03 19:48:53,938 		2424 of 10000 with 99.22% 	 Time used:  0.15 sec
2023-04-03 19:48:54,091 		2448 of 10000 with 99.22% 	 Time used:  0.15 sec
2023-04-03 19:48:54,243 		2472 of 10000 with 99.23% 	 Time used:  0.15 sec
2023-04-03 19:48:54,396 		2496 of 10000 with 99.24% 	 Time used:  0.15 sec
2023-04-03 19:48:54,549 		2520 of 10000 with 99.25% 	 Time used:  0.15 sec
2023-04-03 19:48:54,702 		2544 of 10000 with 99.25% 	 Time used:  0.15 sec
2023-04-03 19:48:54,855 		2568 of 10000 with 99.26% 	 Time used:  0.15 sec
2023-04-03 19:48:55,008 		2592 of 10000 with 99.27% 	 Time used:  0.15 sec
2023-04-03 19:48:55,160 		2616 of 10000 with 99.27% 	 Time used:  0.15 sec
2023-04-03 19:48:55,313 		2640 of 10000 with 99.28% 	 Time used:  0.15 sec
2023-04-03 19:48:55,466 		2664 of 10000 with 99.29% 	 Time used:  0.15 sec
2023-04-03 19:48:55,619 		2688 of 10000 with 99.29% 	 Time used:  0.15 sec
2023-04-03 19:48:55,771 		2712 of 10000 with 99.30% 	 Time used:  0.15 sec
2023-04-03 19:48:55,924 		2736 of 10000 with 99.31% 	 Time used:  0.15 sec
2023-04-03 19:48:56,077 		2760 of 10000 with 99.31% 	 Time used:  0.15 sec
2023-04-03 19:48:56,230 		2784 of 10000 with 99.32% 	 Time used:  0.15 sec
2023-04-03 19:48:56,382 		2808 of 10000 with 99.32% 	 Time used:  0.15 sec
2023-04-03 19:48:56,535 		2832 of 10000 with 99.33% 	 Time used:  0.15 sec
2023-04-03 19:48:56,688 		2856 of 10000 with 99.33% 	 Time used:  0.15 sec
2023-04-03 19:48:56,841 		2880 of 10000 with 99.31% 	 Time used:  0.15 sec
2023-04-03 19:48:56,993 		2904 of 10000 with 99.31% 	 Time used:  0.15 sec
2023-04-03 19:48:57,146 		2928 of 10000 with 99.32% 	 Time used:  0.15 sec
2023-04-03 19:48:57,299 		2952 of 10000 with 99.32% 	 Time used:  0.15 sec
2023-04-03 19:48:57,452 		2976 of 10000 with 99.33% 	 Time used:  0.15 sec
2023-04-03 19:48:57,605 		3000 of 10000 with 99.33% 	 Time used:  0.15 sec
2023-04-03 19:48:57,757 		3024 of 10000 with 99.34% 	 Time used:  0.15 sec
2023-04-03 19:48:57,910 		3048 of 10000 with 99.34% 	 Time used:  0.15 sec
2023-04-03 19:48:58,063 		3072 of 10000 with 99.35% 	 Time used:  0.15 sec
2023-04-03 19:48:58,216 		3096 of 10000 with 99.32% 	 Time used:  0.15 sec
2023-04-03 19:48:58,369 		3120 of 10000 with 99.33% 	 Time used:  0.15 sec
2023-04-03 19:48:58,521 		3144 of 10000 with 99.33% 	 Time used:  0.15 sec
2023-04-03 19:48:58,674 		3168 of 10000 with 99.34% 	 Time used:  0.15 sec
2023-04-03 19:48:58,827 		3192 of 10000 with 99.31% 	 Time used:  0.15 sec
2023-04-03 19:48:58,980 		3216 of 10000 with 99.32% 	 Time used:  0.15 sec
2023-04-03 19:48:59,132 		3240 of 10000 with 99.32% 	 Time used:  0.15 sec
2023-04-03 19:48:59,285 		3264 of 10000 with 99.33% 	 Time used:  0.15 sec
2023-04-03 19:48:59,438 		3288 of 10000 with 99.33% 	 Time used:  0.15 sec
2023-04-03 19:48:59,591 		3312 of 10000 with 99.34% 	 Time used:  0.15 sec
2023-04-03 19:48:59,743 		3336 of 10000 with 99.34% 	 Time used:  0.15 sec
2023-04-03 19:48:59,896 		3360 of 10000 with 99.35% 	 Time used:  0.15 sec
2023-04-03 19:49:00,049 		3384 of 10000 with 99.35% 	 Time used:  0.15 sec
2023-04-03 19:49:00,202 		3408 of 10000 with 99.35% 	 Time used:  0.15 sec
2023-04-03 19:49:00,355 		3432 of 10000 with 99.36% 	 Time used:  0.15 sec
2023-04-03 19:49:00,508 		3456 of 10000 with 99.33% 	 Time used:  0.15 sec
2023-04-03 19:49:00,660 		3480 of 10000 with 99.31% 	 Time used:  0.15 sec
2023-04-03 19:49:00,813 		3504 of 10000 with 99.32% 	 Time used:  0.15 sec
2023-04-03 19:49:00,966 		3528 of 10000 with 99.32% 	 Time used:  0.15 sec
2023-04-03 19:49:01,119 		3552 of 10000 with 99.32% 	 Time used:  0.15 sec
2023-04-03 19:49:01,271 		3576 of 10000 with 99.33% 	 Time used:  0.15 sec
2023-04-03 19:49:01,424 		3600 of 10000 with 99.33% 	 Time used:  0.15 sec
2023-04-03 19:49:01,577 		3624 of 10000 with 99.34% 	 Time used:  0.15 sec
2023-04-03 19:49:01,730 		3648 of 10000 with 99.34% 	 Time used:  0.15 sec
2023-04-03 19:49:01,883 		3672 of 10000 with 99.35% 	 Time used:  0.15 sec
2023-04-03 19:49:02,036 		3696 of 10000 with 99.35% 	 Time used:  0.15 sec
2023-04-03 19:49:02,189 		3720 of 10000 with 99.35% 	 Time used:  0.15 sec
2023-04-03 19:49:02,342 		3744 of 10000 with 99.36% 	 Time used:  0.15 sec
2023-04-03 19:49:02,495 		3768 of 10000 with 99.36% 	 Time used:  0.15 sec
2023-04-03 19:49:02,648 		3792 of 10000 with 99.37% 	 Time used:  0.15 sec
2023-04-03 19:49:02,801 		3816 of 10000 with 99.37% 	 Time used:  0.15 sec
2023-04-03 19:49:02,954 		3840 of 10000 with 99.38% 	 Time used:  0.15 sec
2023-04-03 19:49:03,106 		3864 of 10000 with 99.38% 	 Time used:  0.15 sec
2023-04-03 19:49:03,259 		3888 of 10000 with 99.38% 	 Time used:  0.15 sec
2023-04-03 19:49:03,412 		3912 of 10000 with 99.39% 	 Time used:  0.15 sec
2023-04-03 19:49:03,565 		3936 of 10000 with 99.39% 	 Time used:  0.15 sec
2023-04-03 19:49:03,718 		3960 of 10000 with 99.39% 	 Time used:  0.15 sec
2023-04-03 19:49:03,871 		3984 of 10000 with 99.40% 	 Time used:  0.15 sec
2023-04-03 19:49:04,023 		4008 of 10000 with 99.38% 	 Time used:  0.15 sec
2023-04-03 19:49:04,176 		4032 of 10000 with 99.38% 	 Time used:  0.15 sec
2023-04-03 19:49:04,329 		4056 of 10000 with 99.38% 	 Time used:  0.15 sec
2023-04-03 19:49:04,482 		4080 of 10000 with 99.39% 	 Time used:  0.15 sec
2023-04-03 19:49:04,635 		4104 of 10000 with 99.39% 	 Time used:  0.15 sec
2023-04-03 19:49:04,788 		4128 of 10000 with 99.39% 	 Time used:  0.15 sec
2023-04-03 19:49:04,940 		4152 of 10000 with 99.40% 	 Time used:  0.15 sec
2023-04-03 19:49:05,093 		4176 of 10000 with 99.40% 	 Time used:  0.15 sec
2023-04-03 19:49:05,246 		4200 of 10000 with 99.38% 	 Time used:  0.15 sec
2023-04-03 19:49:05,399 		4224 of 10000 with 99.38% 	 Time used:  0.15 sec
2023-04-03 19:49:05,552 		4248 of 10000 with 99.39% 	 Time used:  0.15 sec
2023-04-03 19:49:05,705 		4272 of 10000 with 99.39% 	 Time used:  0.15 sec
2023-04-03 19:49:05,857 		4296 of 10000 with 99.39% 	 Time used:  0.15 sec
2023-04-03 19:49:06,010 		4320 of 10000 with 99.40% 	 Time used:  0.15 sec
2023-04-03 19:49:06,163 		4344 of 10000 with 99.38% 	 Time used:  0.15 sec
2023-04-03 19:49:06,316 		4368 of 10000 with 99.38% 	 Time used:  0.15 sec
2023-04-03 19:49:06,468 		4392 of 10000 with 99.39% 	 Time used:  0.15 sec
2023-04-03 19:49:06,621 		4416 of 10000 with 99.39% 	 Time used:  0.15 sec
2023-04-03 19:49:06,774 		4440 of 10000 with 99.39% 	 Time used:  0.15 sec
2023-04-03 19:49:06,927 		4464 of 10000 with 99.40% 	 Time used:  0.15 sec
2023-04-03 19:49:07,080 		4488 of 10000 with 99.40% 	 Time used:  0.15 sec
2023-04-03 19:49:07,233 		4512 of 10000 with 99.36% 	 Time used:  0.15 sec
2023-04-03 19:49:07,385 		4536 of 10000 with 99.36% 	 Time used:  0.15 sec
2023-04-03 19:49:07,538 		4560 of 10000 with 99.34% 	 Time used:  0.15 sec
2023-04-03 19:49:07,691 		4584 of 10000 with 99.35% 	 Time used:  0.15 sec
2023-04-03 19:49:07,844 		4608 of 10000 with 99.35% 	 Time used:  0.15 sec
2023-04-03 19:49:07,997 		4632 of 10000 with 99.35% 	 Time used:  0.15 sec
2023-04-03 19:49:08,150 		4656 of 10000 with 99.36% 	 Time used:  0.15 sec
2023-04-03 19:49:08,302 		4680 of 10000 with 99.36% 	 Time used:  0.15 sec
2023-04-03 19:49:08,455 		4704 of 10000 with 99.36% 	 Time used:  0.15 sec
2023-04-03 19:49:08,608 		4728 of 10000 with 99.34% 	 Time used:  0.15 sec
2023-04-03 19:49:08,761 		4752 of 10000 with 99.35% 	 Time used:  0.15 sec
2023-04-03 19:49:08,914 		4776 of 10000 with 99.35% 	 Time used:  0.15 sec
2023-04-03 19:49:09,067 		4800 of 10000 with 99.35% 	 Time used:  0.15 sec
2023-04-03 19:49:09,220 		4824 of 10000 with 99.36% 	 Time used:  0.15 sec
2023-04-03 19:49:09,373 		4848 of 10000 with 99.36% 	 Time used:  0.15 sec
2023-04-03 19:49:09,525 		4872 of 10000 with 99.36% 	 Time used:  0.15 sec
2023-04-03 19:49:09,678 		4896 of 10000 with 99.37% 	 Time used:  0.15 sec
2023-04-03 19:49:09,831 		4920 of 10000 with 99.37% 	 Time used:  0.15 sec
2023-04-03 19:49:09,984 		4944 of 10000 with 99.37% 	 Time used:  0.15 sec
2023-04-03 19:49:10,137 		4968 of 10000 with 99.38% 	 Time used:  0.15 sec
2023-04-03 19:49:10,290 		4992 of 10000 with 99.38% 	 Time used:  0.15 sec
2023-04-03 19:49:10,442 		5016 of 10000 with 99.36% 	 Time used:  0.15 sec
2023-04-03 19:49:10,595 		5040 of 10000 with 99.37% 	 Time used:  0.15 sec
2023-04-03 19:49:10,748 		5064 of 10000 with 99.37% 	 Time used:  0.15 sec
2023-04-03 19:49:10,901 		5088 of 10000 with 99.37% 	 Time used:  0.15 sec
2023-04-03 19:49:11,053 		5112 of 10000 with 99.37% 	 Time used:  0.15 sec
2023-04-03 19:49:11,206 		5136 of 10000 with 99.38% 	 Time used:  0.15 sec
2023-04-03 19:49:11,359 		5160 of 10000 with 99.38% 	 Time used:  0.15 sec
2023-04-03 19:49:11,512 		5184 of 10000 with 99.38% 	 Time used:  0.15 sec
2023-04-03 19:49:11,665 		5208 of 10000 with 99.39% 	 Time used:  0.15 sec
2023-04-03 19:49:11,818 		5232 of 10000 with 99.39% 	 Time used:  0.15 sec
2023-04-03 19:49:11,970 		5256 of 10000 with 99.39% 	 Time used:  0.15 sec
2023-04-03 19:49:12,123 		5280 of 10000 with 99.39% 	 Time used:  0.15 sec
2023-04-03 19:49:12,276 		5304 of 10000 with 99.40% 	 Time used:  0.15 sec
2023-04-03 19:49:12,429 		5328 of 10000 with 99.38% 	 Time used:  0.15 sec
2023-04-03 19:49:12,582 		5352 of 10000 with 99.36% 	 Time used:  0.15 sec
2023-04-03 19:49:12,735 		5376 of 10000 with 99.37% 	 Time used:  0.15 sec
2023-04-03 19:49:12,888 		5400 of 10000 with 99.37% 	 Time used:  0.15 sec
2023-04-03 19:49:13,041 		5424 of 10000 with 99.35% 	 Time used:  0.15 sec
2023-04-03 19:49:13,194 		5448 of 10000 with 99.36% 	 Time used:  0.15 sec
2023-04-03 19:49:13,347 		5472 of 10000 with 99.34% 	 Time used:  0.15 sec
2023-04-03 19:49:13,499 		5496 of 10000 with 99.34% 	 Time used:  0.15 sec
2023-04-03 19:49:13,652 		5520 of 10000 with 99.35% 	 Time used:  0.15 sec
2023-04-03 19:49:13,805 		5544 of 10000 with 99.35% 	 Time used:  0.15 sec
2023-04-03 19:49:13,958 		5568 of 10000 with 99.35% 	 Time used:  0.15 sec
2023-04-03 19:49:14,111 		5592 of 10000 with 99.36% 	 Time used:  0.15 sec
2023-04-03 19:49:14,264 		5616 of 10000 with 99.36% 	 Time used:  0.15 sec
2023-04-03 19:49:14,416 		5640 of 10000 with 99.36% 	 Time used:  0.15 sec
2023-04-03 19:49:14,569 		5664 of 10000 with 99.36% 	 Time used:  0.15 sec
2023-04-03 19:49:14,722 		5688 of 10000 with 99.37% 	 Time used:  0.15 sec
2023-04-03 19:49:14,875 		5712 of 10000 with 99.37% 	 Time used:  0.15 sec
2023-04-03 19:49:15,028 		5736 of 10000 with 99.34% 	 Time used:  0.15 sec
2023-04-03 19:49:15,181 		5760 of 10000 with 99.34% 	 Time used:  0.15 sec
2023-04-03 19:49:15,333 		5784 of 10000 with 99.34% 	 Time used:  0.15 sec
2023-04-03 19:49:15,486 		5808 of 10000 with 99.35% 	 Time used:  0.15 sec
2023-04-03 19:49:15,639 		5832 of 10000 with 99.33% 	 Time used:  0.15 sec
2023-04-03 19:49:15,792 		5856 of 10000 with 99.32% 	 Time used:  0.15 sec
2023-04-03 19:49:15,945 		5880 of 10000 with 99.32% 	 Time used:  0.15 sec
2023-04-03 19:49:16,098 		5904 of 10000 with 99.31% 	 Time used:  0.15 sec
2023-04-03 19:49:16,250 		5928 of 10000 with 99.31% 	 Time used:  0.15 sec
2023-04-03 19:49:16,403 		5952 of 10000 with 99.31% 	 Time used:  0.15 sec
2023-04-03 19:49:16,556 		5976 of 10000 with 99.31% 	 Time used:  0.15 sec
2023-04-03 19:49:16,709 		6000 of 10000 with 99.32% 	 Time used:  0.15 sec
2023-04-03 19:49:16,862 		6024 of 10000 with 99.32% 	 Time used:  0.15 sec
2023-04-03 19:49:17,015 		6048 of 10000 with 99.31% 	 Time used:  0.15 sec
2023-04-03 19:49:17,167 		6072 of 10000 with 99.31% 	 Time used:  0.15 sec
2023-04-03 19:49:17,321 		6096 of 10000 with 99.29% 	 Time used:  0.15 sec
2023-04-03 19:49:17,473 		6120 of 10000 with 99.30% 	 Time used:  0.15 sec
2023-04-03 19:49:17,626 		6144 of 10000 with 99.30% 	 Time used:  0.15 sec
2023-04-03 19:49:17,779 		6168 of 10000 with 99.30% 	 Time used:  0.15 sec
2023-04-03 19:49:17,932 		6192 of 10000 with 99.31% 	 Time used:  0.15 sec
2023-04-03 19:49:18,084 		6216 of 10000 with 99.31% 	 Time used:  0.15 sec
2023-04-03 19:49:18,237 		6240 of 10000 with 99.31% 	 Time used:  0.15 sec
2023-04-03 19:49:18,390 		6264 of 10000 with 99.31% 	 Time used:  0.15 sec
2023-04-03 19:49:18,543 		6288 of 10000 with 99.32% 	 Time used:  0.15 sec
2023-04-03 19:49:18,696 		6312 of 10000 with 99.32% 	 Time used:  0.15 sec
2023-04-03 19:49:18,849 		6336 of 10000 with 99.32% 	 Time used:  0.15 sec
2023-04-03 19:49:19,001 		6360 of 10000 with 99.32% 	 Time used:  0.15 sec
2023-04-03 19:49:19,154 		6384 of 10000 with 99.33% 	 Time used:  0.15 sec
2023-04-03 19:49:19,307 		6408 of 10000 with 99.33% 	 Time used:  0.15 sec
2023-04-03 19:49:19,460 		6432 of 10000 with 99.33% 	 Time used:  0.15 sec
2023-04-03 19:49:19,613 		6456 of 10000 with 99.33% 	 Time used:  0.15 sec
2023-04-03 19:49:19,766 		6480 of 10000 with 99.34% 	 Time used:  0.15 sec
2023-04-03 19:49:19,918 		6504 of 10000 with 99.34% 	 Time used:  0.15 sec
2023-04-03 19:49:20,071 		6528 of 10000 with 99.34% 	 Time used:  0.15 sec
2023-04-03 19:49:20,224 		6552 of 10000 with 99.34% 	 Time used:  0.15 sec
2023-04-03 19:49:20,377 		6576 of 10000 with 99.35% 	 Time used:  0.15 sec
2023-04-03 19:49:20,530 		6600 of 10000 with 99.35% 	 Time used:  0.15 sec
2023-04-03 19:49:20,683 		6624 of 10000 with 99.35% 	 Time used:  0.15 sec
2023-04-03 19:49:20,835 		6648 of 10000 with 99.35% 	 Time used:  0.15 sec
2023-04-03 19:49:20,988 		6672 of 10000 with 99.36% 	 Time used:  0.15 sec
2023-04-03 19:49:21,141 		6696 of 10000 with 99.36% 	 Time used:  0.15 sec
2023-04-03 19:49:21,294 		6720 of 10000 with 99.36% 	 Time used:  0.15 sec
2023-04-03 19:49:21,447 		6744 of 10000 with 99.35% 	 Time used:  0.15 sec
2023-04-03 19:49:21,600 		6768 of 10000 with 99.35% 	 Time used:  0.15 sec
2023-04-03 19:49:21,752 		6792 of 10000 with 99.35% 	 Time used:  0.15 sec
2023-04-03 19:49:21,905 		6816 of 10000 with 99.35% 	 Time used:  0.15 sec
2023-04-03 19:49:22,058 		6840 of 10000 with 99.34% 	 Time used:  0.15 sec
2023-04-03 19:49:22,211 		6864 of 10000 with 99.34% 	 Time used:  0.15 sec
2023-04-03 19:49:22,364 		6888 of 10000 with 99.35% 	 Time used:  0.15 sec
2023-04-03 19:49:22,517 		6912 of 10000 with 99.35% 	 Time used:  0.15 sec
2023-04-03 19:49:22,670 		6936 of 10000 with 99.35% 	 Time used:  0.15 sec
2023-04-03 19:49:22,823 		6960 of 10000 with 99.35% 	 Time used:  0.15 sec
2023-04-03 19:49:22,975 		6984 of 10000 with 99.34% 	 Time used:  0.15 sec
2023-04-03 19:49:23,128 		7008 of 10000 with 99.34% 	 Time used:  0.15 sec
2023-04-03 19:49:23,281 		7032 of 10000 with 99.33% 	 Time used:  0.15 sec
2023-04-03 19:49:23,434 		7056 of 10000 with 99.33% 	 Time used:  0.15 sec
2023-04-03 19:49:23,587 		7080 of 10000 with 99.34% 	 Time used:  0.15 sec
2023-04-03 19:49:23,740 		7104 of 10000 with 99.34% 	 Time used:  0.15 sec
2023-04-03 19:49:23,892 		7128 of 10000 with 99.34% 	 Time used:  0.15 sec
2023-04-03 19:49:24,045 		7152 of 10000 with 99.33% 	 Time used:  0.15 sec
2023-04-03 19:49:24,198 		7176 of 10000 with 99.33% 	 Time used:  0.15 sec
2023-04-03 19:49:24,351 		7200 of 10000 with 99.33% 	 Time used:  0.15 sec
2023-04-03 19:49:24,504 		7224 of 10000 with 99.34% 	 Time used:  0.15 sec
2023-04-03 19:49:24,658 		7248 of 10000 with 99.34% 	 Time used:  0.15 sec
2023-04-03 19:49:24,810 		7272 of 10000 with 99.34% 	 Time used:  0.15 sec
2023-04-03 19:49:24,963 		7296 of 10000 with 99.34% 	 Time used:  0.15 sec
2023-04-03 19:49:25,116 		7320 of 10000 with 99.33% 	 Time used:  0.15 sec
2023-04-03 19:49:25,269 		7344 of 10000 with 99.32% 	 Time used:  0.15 sec
2023-04-03 19:49:25,421 		7368 of 10000 with 99.32% 	 Time used:  0.15 sec
2023-04-03 19:49:25,574 		7392 of 10000 with 99.31% 	 Time used:  0.15 sec
2023-04-03 19:49:25,727 		7416 of 10000 with 99.31% 	 Time used:  0.15 sec
2023-04-03 19:49:25,881 		7440 of 10000 with 99.31% 	 Time used:  0.15 sec
2023-04-03 19:49:26,034 		7464 of 10000 with 99.32% 	 Time used:  0.15 sec
2023-04-03 19:49:26,187 		7488 of 10000 with 99.32% 	 Time used:  0.15 sec
2023-04-03 19:49:26,339 		7512 of 10000 with 99.32% 	 Time used:  0.15 sec
2023-04-03 19:49:26,492 		7536 of 10000 with 99.32% 	 Time used:  0.15 sec
2023-04-03 19:49:26,645 		7560 of 10000 with 99.31% 	 Time used:  0.15 sec
2023-04-03 19:49:26,798 		7584 of 10000 with 99.31% 	 Time used:  0.15 sec
2023-04-03 19:49:26,951 		7608 of 10000 with 99.32% 	 Time used:  0.15 sec
2023-04-03 19:49:27,105 		7632 of 10000 with 99.32% 	 Time used:  0.15 sec
2023-04-03 19:49:27,258 		7656 of 10000 with 99.32% 	 Time used:  0.15 sec
2023-04-03 19:49:27,411 		7680 of 10000 with 99.32% 	 Time used:  0.15 sec
2023-04-03 19:49:27,563 		7704 of 10000 with 99.33% 	 Time used:  0.15 sec
2023-04-03 19:49:27,716 		7728 of 10000 with 99.33% 	 Time used:  0.15 sec
2023-04-03 19:49:27,869 		7752 of 10000 with 99.33% 	 Time used:  0.15 sec
2023-04-03 19:49:28,022 		7776 of 10000 with 99.33% 	 Time used:  0.15 sec
2023-04-03 19:49:28,175 		7800 of 10000 with 99.33% 	 Time used:  0.15 sec
2023-04-03 19:49:28,328 		7824 of 10000 with 99.34% 	 Time used:  0.15 sec
2023-04-03 19:49:28,480 		7848 of 10000 with 99.34% 	 Time used:  0.15 sec
2023-04-03 19:49:28,633 		7872 of 10000 with 99.34% 	 Time used:  0.15 sec
2023-04-03 19:49:28,786 		7896 of 10000 with 99.34% 	 Time used:  0.15 sec
2023-04-03 19:49:28,939 		7920 of 10000 with 99.34% 	 Time used:  0.15 sec
2023-04-03 19:49:29,092 		7944 of 10000 with 99.35% 	 Time used:  0.15 sec
2023-04-03 19:49:29,245 		7968 of 10000 with 99.35% 	 Time used:  0.15 sec
2023-04-03 19:49:29,397 		7992 of 10000 with 99.35% 	 Time used:  0.15 sec
2023-04-03 19:49:29,550 		8016 of 10000 with 99.35% 	 Time used:  0.15 sec
2023-04-03 19:49:29,703 		8040 of 10000 with 99.35% 	 Time used:  0.15 sec
2023-04-03 19:49:29,856 		8064 of 10000 with 99.36% 	 Time used:  0.15 sec
2023-04-03 19:49:30,008 		8088 of 10000 with 99.36% 	 Time used:  0.15 sec
2023-04-03 19:49:30,161 		8112 of 10000 with 99.36% 	 Time used:  0.15 sec
2023-04-03 19:49:30,314 		8136 of 10000 with 99.36% 	 Time used:  0.15 sec
2023-04-03 19:49:30,467 		8160 of 10000 with 99.36% 	 Time used:  0.15 sec
2023-04-03 19:49:30,620 		8184 of 10000 with 99.36% 	 Time used:  0.15 sec
2023-04-03 19:49:30,773 		8208 of 10000 with 99.37% 	 Time used:  0.15 sec
2023-04-03 19:49:30,925 		8232 of 10000 with 99.37% 	 Time used:  0.15 sec
2023-04-03 19:49:31,078 		8256 of 10000 with 99.37% 	 Time used:  0.15 sec
2023-04-03 19:49:31,231 		8280 of 10000 with 99.37% 	 Time used:  0.15 sec
2023-04-03 19:49:31,384 		8304 of 10000 with 99.37% 	 Time used:  0.15 sec
2023-04-03 19:49:31,537 		8328 of 10000 with 99.38% 	 Time used:  0.15 sec
2023-04-03 19:49:31,690 		8352 of 10000 with 99.38% 	 Time used:  0.15 sec
2023-04-03 19:49:31,842 		8376 of 10000 with 99.38% 	 Time used:  0.15 sec
2023-04-03 19:49:31,995 		8400 of 10000 with 99.38% 	 Time used:  0.15 sec
2023-04-03 19:49:32,148 		8424 of 10000 with 99.38% 	 Time used:  0.15 sec
2023-04-03 19:49:32,301 		8448 of 10000 with 99.38% 	 Time used:  0.15 sec
2023-04-03 19:49:32,454 		8472 of 10000 with 99.39% 	 Time used:  0.15 sec
2023-04-03 19:49:32,607 		8496 of 10000 with 99.39% 	 Time used:  0.15 sec
2023-04-03 19:49:32,759 		8520 of 10000 with 99.39% 	 Time used:  0.15 sec
2023-04-03 19:49:32,912 		8544 of 10000 with 99.39% 	 Time used:  0.15 sec
2023-04-03 19:49:33,065 		8568 of 10000 with 99.39% 	 Time used:  0.15 sec
2023-04-03 19:49:33,218 		8592 of 10000 with 99.39% 	 Time used:  0.15 sec
2023-04-03 19:49:33,371 		8616 of 10000 with 99.40% 	 Time used:  0.15 sec
2023-04-03 19:49:33,524 		8640 of 10000 with 99.39% 	 Time used:  0.15 sec
2023-04-03 19:49:33,676 		8664 of 10000 with 99.39% 	 Time used:  0.15 sec
2023-04-03 19:49:33,829 		8688 of 10000 with 99.39% 	 Time used:  0.15 sec
2023-04-03 19:49:33,982 		8712 of 10000 with 99.39% 	 Time used:  0.15 sec
2023-04-03 19:49:34,135 		8736 of 10000 with 99.39% 	 Time used:  0.15 sec
2023-04-03 19:49:34,288 		8760 of 10000 with 99.39% 	 Time used:  0.15 sec
2023-04-03 19:49:34,441 		8784 of 10000 with 99.40% 	 Time used:  0.15 sec
2023-04-03 19:49:34,594 		8808 of 10000 with 99.39% 	 Time used:  0.15 sec
2023-04-03 19:49:34,748 		8832 of 10000 with 99.38% 	 Time used:  0.15 sec
2023-04-03 19:49:34,900 		8856 of 10000 with 99.38% 	 Time used:  0.15 sec
2023-04-03 19:49:35,053 		8880 of 10000 with 99.38% 	 Time used:  0.15 sec
2023-04-03 19:49:35,206 		8904 of 10000 with 99.38% 	 Time used:  0.15 sec
2023-04-03 19:49:35,359 		8928 of 10000 with 99.38% 	 Time used:  0.15 sec
2023-04-03 19:49:35,512 		8952 of 10000 with 99.39% 	 Time used:  0.15 sec
2023-04-03 19:49:35,664 		8976 of 10000 with 99.39% 	 Time used:  0.15 sec
2023-04-03 19:49:35,817 		9000 of 10000 with 99.39% 	 Time used:  0.15 sec
2023-04-03 19:49:35,970 		9024 of 10000 with 99.39% 	 Time used:  0.15 sec
2023-04-03 19:49:36,123 		9048 of 10000 with 99.39% 	 Time used:  0.15 sec
2023-04-03 19:49:36,276 		9072 of 10000 with 99.38% 	 Time used:  0.15 sec
2023-04-03 19:49:36,428 		9096 of 10000 with 99.38% 	 Time used:  0.15 sec
2023-04-03 19:49:36,581 		9120 of 10000 with 99.38% 	 Time used:  0.15 sec
2023-04-03 19:49:36,734 		9144 of 10000 with 99.38% 	 Time used:  0.15 sec
2023-04-03 19:49:36,887 		9168 of 10000 with 99.38% 	 Time used:  0.15 sec
2023-04-03 19:49:37,040 		9192 of 10000 with 99.38% 	 Time used:  0.15 sec
2023-04-03 19:49:37,193 		9216 of 10000 with 99.37% 	 Time used:  0.15 sec
2023-04-03 19:49:37,345 		9240 of 10000 with 99.37% 	 Time used:  0.15 sec
2023-04-03 19:49:37,498 		9264 of 10000 with 99.37% 	 Time used:  0.15 sec
2023-04-03 19:49:37,651 		9288 of 10000 with 99.38% 	 Time used:  0.15 sec
2023-04-03 19:49:37,804 		9312 of 10000 with 99.38% 	 Time used:  0.15 sec
2023-04-03 19:49:37,957 		9336 of 10000 with 99.38% 	 Time used:  0.15 sec
2023-04-03 19:49:38,110 		9360 of 10000 with 99.38% 	 Time used:  0.15 sec
2023-04-03 19:49:38,262 		9384 of 10000 with 99.38% 	 Time used:  0.15 sec
2023-04-03 19:49:38,415 		9408 of 10000 with 99.38% 	 Time used:  0.15 sec
2023-04-03 19:49:38,568 		9432 of 10000 with 99.39% 	 Time used:  0.15 sec
2023-04-03 19:49:38,721 		9456 of 10000 with 99.39% 	 Time used:  0.15 sec
2023-04-03 19:49:38,874 		9480 of 10000 with 99.39% 	 Time used:  0.15 sec
2023-04-03 19:49:39,027 		9504 of 10000 with 99.39% 	 Time used:  0.15 sec
2023-04-03 19:49:39,179 		9528 of 10000 with 99.39% 	 Time used:  0.15 sec
2023-04-03 19:49:39,332 		9552 of 10000 with 99.39% 	 Time used:  0.15 sec
2023-04-03 19:49:39,485 		9576 of 10000 with 99.39% 	 Time used:  0.15 sec
2023-04-03 19:49:39,638 		9600 of 10000 with 99.40% 	 Time used:  0.15 sec
2023-04-03 19:49:39,790 		9624 of 10000 with 99.40% 	 Time used:  0.15 sec
2023-04-03 19:49:39,943 		9648 of 10000 with 99.39% 	 Time used:  0.15 sec
2023-04-03 19:49:40,096 		9672 of 10000 with 99.38% 	 Time used:  0.15 sec
2023-04-03 19:49:40,249 		9696 of 10000 with 99.38% 	 Time used:  0.15 sec
2023-04-03 19:49:40,402 		9720 of 10000 with 99.37% 	 Time used:  0.15 sec
2023-04-03 19:49:40,555 		9744 of 10000 with 99.37% 	 Time used:  0.15 sec
2023-04-03 19:49:40,707 		9768 of 10000 with 99.37% 	 Time used:  0.15 sec
2023-04-03 19:49:40,860 		9792 of 10000 with 99.37% 	 Time used:  0.15 sec
2023-04-03 19:49:41,013 		9816 of 10000 with 99.37% 	 Time used:  0.15 sec
2023-04-03 19:49:41,166 		9840 of 10000 with 99.37% 	 Time used:  0.15 sec
2023-04-03 19:49:41,318 		9864 of 10000 with 99.37% 	 Time used:  0.15 sec
2023-04-03 19:49:41,471 		9888 of 10000 with 99.36% 	 Time used:  0.15 sec
2023-04-03 19:49:41,624 		9912 of 10000 with 99.36% 	 Time used:  0.15 sec
2023-04-03 19:49:41,777 		9936 of 10000 with 99.37% 	 Time used:  0.15 sec
2023-04-03 19:49:41,930 		9960 of 10000 with 99.37% 	 Time used:  0.15 sec
2023-04-03 19:49:42,083 		9984 of 10000 with 99.37% 	 Time used:  0.15 sec
2023-04-03 19:49:42,183 		10000 of 10000 with 99.36% 	 Time used:  0.10 sec
2023-04-03 19:49:42,183 
2023-04-03 19:49:42,184 			Learning rate: weights:   1.000e-07    
2023-04-03 19:49:42,184 			Last test performance: 99.36%
2023-04-03 19:49:42,184 ----------------
2023-04-03 19:49:45,343   87  =>  0    		Training 486 pattern with 100.00% 	Forward time: 	 3.06 sec
2023-04-03 19:49:45,343 			Loss:    8.922e-04    			Backward time: 	 0.09 sec 
2023-04-03 19:49:45,343 ADAM: Layer 0 -> dw_min:1.0000e+00  dw_max:1.0000e+00 lr:1.0000e-07
2023-04-03 19:49:45,344 ADAM: Layer 1 -> dw_min:1.0000e+00  dw_max:1.0000e+00 lr:1.0000e-07
2023-04-03 19:49:45,344 ADAM: Layer 2 -> dw_min:1.0000e+00  dw_max:1.0000e+00 lr:1.0000e-07
2023-04-03 19:49:45,344 ADAM: Layer 3 -> dw_min:1.0000e+00  dw_max:1.0000e+00 lr:1.0000e-07
2023-04-03 19:49:45,360 			Learning rate: weights:   1.000e-07    
2023-04-03 19:49:45,360 			Last test performance: 99.36%
2023-04-03 19:49:45,360 ----------------
2023-04-03 19:49:48,518   87  =>  1    		Training 486 pattern with 100.00% 	Forward time: 	 3.06 sec
2023-04-03 19:49:48,518 			Loss:    1.702e-03    			Backward time: 	 0.09 sec 
2023-04-03 19:49:48,519 ADAM: Layer 0 -> dw_min:1.0000e+00  dw_max:1.0000e+00 lr:1.0000e-07
2023-04-03 19:49:48,519 ADAM: Layer 1 -> dw_min:1.0000e+00  dw_max:1.0000e+00 lr:1.0000e-07
2023-04-03 19:49:48,519 ADAM: Layer 2 -> dw_min:1.0000e+00  dw_max:1.0000e+00 lr:1.0000e-07
2023-04-03 19:49:48,519 ADAM: Layer 3 -> dw_min:1.0000e+00  dw_max:1.0000e+00 lr:1.0000e-07
2023-04-03 19:49:48,579 			Learning rate: weights:   1.000e-07    
2023-04-03 19:49:48,579 			Last test performance: 99.36%
2023-04-03 19:49:48,579 ----------------
2023-04-03 19:49:51,739   87  =>  2    		Training 486 pattern with 100.00% 	Forward time: 	 3.06 sec
2023-04-03 19:49:51,739 			Loss:    2.784e-03    			Backward time: 	 0.09 sec 
2023-04-03 19:49:51,739 ADAM: Layer 0 -> dw_min:1.0000e+00  dw_max:1.0000e+00 lr:1.0000e-07
2023-04-03 19:49:51,740 ADAM: Layer 1 -> dw_min:1.0000e+00  dw_max:1.0000e+00 lr:1.0000e-07
2023-04-03 19:49:51,740 ADAM: Layer 2 -> dw_min:1.0000e+00  dw_max:1.0000e+00 lr:1.0000e-07
2023-04-03 19:49:51,740 ADAM: Layer 3 -> dw_min:1.0000e+00  dw_max:1.0000e+00 lr:1.0000e-07
2023-04-03 19:49:51,849 			Learning rate: weights:   1.000e-07    
2023-04-03 19:49:51,849 			Last test performance: 99.36%
2023-04-03 19:49:51,849 ----------------
2023-04-03 19:49:55,007   87  =>  3    		Training 486 pattern with 99.79% 	Forward time: 	 3.06 sec
2023-04-03 19:49:55,007 			Loss:    6.864e-03    			Backward time: 	 0.09 sec 
2023-04-03 19:49:55,007 ADAM: Layer 0 -> dw_min:1.0000e+00  dw_max:1.0000e+00 lr:1.0000e-07
2023-04-03 19:49:55,007 ADAM: Layer 1 -> dw_min:1.0000e+00  dw_max:1.0000e+00 lr:1.0000e-07
2023-04-03 19:49:55,007 ADAM: Layer 2 -> dw_min:1.0000e+00  dw_max:1.0000e+00 lr:1.0000e-07
2023-04-03 19:49:55,007 ADAM: Layer 3 -> dw_min:1.0000e+00  dw_max:1.0000e+00 lr:1.0000e-07
2023-04-03 19:49:55,067 			Learning rate: weights:   1.000e-07    
2023-04-03 19:49:55,067 			Last test performance: 99.36%
2023-04-03 19:49:55,067 ----------------
2023-04-03 19:49:58,227   87  =>  4    		Training 486 pattern with 100.00% 	Forward time: 	 3.06 sec
2023-04-03 19:49:58,227 			Loss:    1.062e-03    			Backward time: 	 0.09 sec 
2023-04-03 19:49:58,227 ADAM: Layer 0 -> dw_min:1.0000e+00  dw_max:1.0000e+00 lr:1.0000e-07
2023-04-03 19:49:58,227 ADAM: Layer 1 -> dw_min:1.0000e+00  dw_max:1.0000e+00 lr:1.0000e-07
2023-04-03 19:49:58,227 ADAM: Layer 2 -> dw_min:1.0000e+00  dw_max:1.0000e+00 lr:1.0000e-07
2023-04-03 19:49:58,227 ADAM: Layer 3 -> dw_min:1.0000e+00  dw_max:1.0000e+00 lr:1.0000e-07
2023-04-03 19:49:58,268 			Learning rate: weights:   1.000e-07    
2023-04-03 19:49:58,268 			Last test performance: 99.36%
2023-04-03 19:49:58,268 ----------------
2023-04-03 19:50:01,425   87  =>  5    		Training 486 pattern with 99.79% 	Forward time: 	 3.06 sec
2023-04-03 19:50:01,426 			Loss:    1.126e-02    			Backward time: 	 0.09 sec 
2023-04-03 19:50:01,426 ADAM: Layer 0 -> dw_min:1.0000e+00  dw_max:1.0000e+00 lr:1.0000e-07
2023-04-03 19:50:01,426 ADAM: Layer 1 -> dw_min:1.0000e+00  dw_max:1.0000e+00 lr:1.0000e-07
2023-04-03 19:50:01,426 ADAM: Layer 2 -> dw_min:1.0000e+00  dw_max:1.0000e+00 lr:1.0000e-07
2023-04-03 19:50:01,426 ADAM: Layer 3 -> dw_min:1.0000e+00  dw_max:1.0000e+00 lr:1.0000e-07
2023-04-03 19:50:01,442 			Learning rate: weights:   1.000e-07    
2023-04-03 19:50:01,443 			Last test performance: 99.36%
2023-04-03 19:50:01,443 ----------------
2023-04-03 19:50:04,603   87  =>  6    		Training 486 pattern with 99.79% 	Forward time: 	 3.06 sec
2023-04-03 19:50:04,603 			Loss:    5.315e-03    			Backward time: 	 0.09 sec 
2023-04-03 19:50:04,603 ADAM: Layer 0 -> dw_min:1.0000e+00  dw_max:1.0000e+00 lr:1.0000e-07
2023-04-03 19:50:04,603 ADAM: Layer 1 -> dw_min:1.0000e+00  dw_max:1.0000e+00 lr:1.0000e-07
2023-04-03 19:50:04,603 ADAM: Layer 2 -> dw_min:1.0000e+00  dw_max:1.0000e+00 lr:1.0000e-07
2023-04-03 19:50:04,604 ADAM: Layer 3 -> dw_min:1.0000e+00  dw_max:1.0000e+00 lr:1.0000e-07
2023-04-03 19:50:04,664 			Learning rate: weights:   1.000e-07    
2023-04-03 19:50:04,664 			Last test performance: 99.36%
2023-04-03 19:50:04,664 ----------------
2023-04-03 19:50:07,823   87  =>  7    		Training 486 pattern with 99.79% 	Forward time: 	 3.06 sec
2023-04-03 19:50:07,823 			Loss:    5.185e-03    			Backward time: 	 0.09 sec 
2023-04-03 19:50:07,823 ADAM: Layer 0 -> dw_min:1.0000e+00  dw_max:1.0000e+00 lr:1.0000e-07
2023-04-03 19:50:07,823 ADAM: Layer 1 -> dw_min:1.0000e+00  dw_max:1.0000e+00 lr:1.0000e-07
2023-04-03 19:50:07,824 ADAM: Layer 2 -> dw_min:1.0000e+00  dw_max:1.0000e+00 lr:1.0000e-07
2023-04-03 19:50:07,824 ADAM: Layer 3 -> dw_min:1.0000e+00  dw_max:1.0000e+00 lr:1.0000e-07
2023-04-03 19:50:07,878 			Learning rate: weights:   1.000e-07    
2023-04-03 19:50:07,878 			Last test performance: 99.36%
2023-04-03 19:50:07,878 ----------------
2023-04-03 19:50:11,037   87  =>  8    		Training 486 pattern with 99.79% 	Forward time: 	 3.06 sec
2023-04-03 19:50:11,037 			Loss:    8.304e-03    			Backward time: 	 0.09 sec 
2023-04-03 19:50:11,037 ADAM: Layer 0 -> dw_min:1.0000e+00  dw_max:1.0000e+00 lr:1.0000e-07
2023-04-03 19:50:11,037 ADAM: Layer 1 -> dw_min:1.0000e+00  dw_max:1.0000e+00 lr:1.0000e-07
2023-04-03 19:50:11,037 ADAM: Layer 2 -> dw_min:1.0000e+00  dw_max:1.0000e+00 lr:1.0000e-07
2023-04-03 19:50:11,037 ADAM: Layer 3 -> dw_min:1.0000e+00  dw_max:1.0000e+00 lr:1.0000e-07
2023-04-03 19:50:11,052 			Learning rate: weights:   1.000e-07    
2023-04-03 19:50:11,052 			Last test performance: 99.36%
2023-04-03 19:50:11,052 ----------------
2023-04-03 19:50:14,212   87  =>  9    		Training 486 pattern with 99.79% 	Forward time: 	 3.06 sec
2023-04-03 19:50:14,212 			Loss:    5.385e-03    			Backward time: 	 0.09 sec 
2023-04-03 19:50:14,212 ADAM: Layer 0 -> dw_min:1.0000e+00  dw_max:1.0000e+00 lr:1.0000e-07
2023-04-03 19:50:14,212 ADAM: Layer 1 -> dw_min:1.0000e+00  dw_max:1.0000e+00 lr:1.0000e-07
2023-04-03 19:50:14,212 ADAM: Layer 2 -> dw_min:1.0000e+00  dw_max:1.0000e+00 lr:1.0000e-07
2023-04-03 19:50:14,212 ADAM: Layer 3 -> dw_min:1.0000e+00  dw_max:1.0000e+00 lr:1.0000e-07
2023-04-03 19:50:14,271 			Learning rate: weights:   1.000e-07    
2023-04-03 19:50:14,271 			Last test performance: 99.36%
2023-04-03 19:50:14,271 ----------------
2023-04-03 19:50:17,430   87  =>  10   		Training 486 pattern with 99.79% 	Forward time: 	 3.06 sec
2023-04-03 19:50:17,430 			Loss:    6.143e-03    			Backward time: 	 0.09 sec 
2023-04-03 19:50:17,430 ADAM: Layer 0 -> dw_min:1.0000e+00  dw_max:1.0000e+00 lr:1.0000e-07
2023-04-03 19:50:17,430 ADAM: Layer 1 -> dw_min:1.0000e+00  dw_max:1.0000e+00 lr:1.0000e-07
2023-04-03 19:50:17,430 ADAM: Layer 2 -> dw_min:1.0000e+00  dw_max:1.0000e+00 lr:1.0000e-07
2023-04-03 19:50:17,431 ADAM: Layer 3 -> dw_min:1.0000e+00  dw_max:1.0000e+00 lr:1.0000e-07
2023-04-03 19:50:17,469 			Learning rate: weights:   1.000e-07    
2023-04-03 19:50:17,470 			Last test performance: 99.36%
2023-04-03 19:50:17,470 ----------------
2023-04-03 19:50:20,627   87  =>  11   		Training 486 pattern with 100.00% 	Forward time: 	 3.06 sec
2023-04-03 19:50:20,627 			Loss:    2.600e-03    			Backward time: 	 0.09 sec 
2023-04-03 19:50:20,627 ADAM: Layer 0 -> dw_min:1.0000e+00  dw_max:1.0000e+00 lr:1.0000e-07
2023-04-03 19:50:20,627 ADAM: Layer 1 -> dw_min:1.0000e+00  dw_max:1.0000e+00 lr:1.0000e-07
2023-04-03 19:50:20,627 ADAM: Layer 2 -> dw_min:1.0000e+00  dw_max:1.0000e+00 lr:1.0000e-07
2023-04-03 19:50:20,627 ADAM: Layer 3 -> dw_min:1.0000e+00  dw_max:1.0000e+00 lr:1.0000e-07
2023-04-03 19:50:20,686 			Learning rate: weights:   1.000e-07    
2023-04-03 19:50:20,686 			Last test performance: 99.36%
2023-04-03 19:50:20,686 ----------------
2023-04-03 19:50:23,844   87  =>  12   		Training 486 pattern with 100.00% 	Forward time: 	 3.06 sec
2023-04-03 19:50:23,844 			Loss:    1.841e-03    			Backward time: 	 0.09 sec 
2023-04-03 19:50:23,844 ADAM: Layer 0 -> dw_min:1.0000e+00  dw_max:1.0000e+00 lr:1.0000e-07
2023-04-03 19:50:23,844 ADAM: Layer 1 -> dw_min:1.0000e+00  dw_max:1.0000e+00 lr:1.0000e-07
2023-04-03 19:50:23,844 ADAM: Layer 2 -> dw_min:1.0000e+00  dw_max:1.0000e+00 lr:1.0000e-07
2023-04-03 19:50:23,844 ADAM: Layer 3 -> dw_min:1.0000e+00  dw_max:1.0000e+00 lr:1.0000e-07
2023-04-03 19:50:23,900 			Learning rate: weights:   1.000e-07    
2023-04-03 19:50:23,901 			Last test performance: 99.36%
2023-04-03 19:50:23,901 ----------------
2023-04-03 19:50:27,060   87  =>  13   		Training 486 pattern with 100.00% 	Forward time: 	 3.06 sec
2023-04-03 19:50:27,060 			Loss:    1.735e-03    			Backward time: 	 0.09 sec 
2023-04-03 19:50:27,060 ADAM: Layer 0 -> dw_min:1.0000e+00  dw_max:1.0000e+00 lr:1.0000e-07
2023-04-03 19:50:27,061 ADAM: Layer 1 -> dw_min:1.0000e+00  dw_max:1.0000e+00 lr:1.0000e-07
2023-04-03 19:50:27,061 ADAM: Layer 2 -> dw_min:1.0000e+00  dw_max:1.0000e+00 lr:1.0000e-07
2023-04-03 19:50:27,061 ADAM: Layer 3 -> dw_min:1.0000e+00  dw_max:1.0000e+00 lr:1.0000e-07
2023-04-03 19:50:27,119 			Learning rate: weights:   1.000e-07    
2023-04-03 19:50:27,119 			Last test performance: 99.36%
2023-04-03 19:50:27,119 ----------------
2023-04-03 19:50:30,277   87  =>  14   		Training 486 pattern with 100.00% 	Forward time: 	 3.06 sec
2023-04-03 19:50:30,277 			Loss:    1.242e-03    			Backward time: 	 0.09 sec 
2023-04-03 19:50:30,278 ADAM: Layer 0 -> dw_min:1.0000e+00  dw_max:1.0000e+00 lr:1.0000e-07
2023-04-03 19:50:30,278 ADAM: Layer 1 -> dw_min:1.0000e+00  dw_max:1.0000e+00 lr:1.0000e-07
2023-04-03 19:50:30,278 ADAM: Layer 2 -> dw_min:1.0000e+00  dw_max:1.0000e+00 lr:1.0000e-07
2023-04-03 19:50:30,278 ADAM: Layer 3 -> dw_min:1.0000e+00  dw_max:1.0000e+00 lr:1.0000e-07
2023-04-03 19:50:30,337 			Learning rate: weights:   1.000e-07    
2023-04-03 19:50:30,337 			Last test performance: 99.36%
2023-04-03 19:50:30,337 ----------------
2023-04-03 19:50:33,497   87  =>  15   		Training 486 pattern with 100.00% 	Forward time: 	 3.06 sec
2023-04-03 19:50:33,498 			Loss:    1.756e-03    			Backward time: 	 0.09 sec 
2023-04-03 19:50:33,498 ADAM: Layer 0 -> dw_min:1.0000e+00  dw_max:1.0000e+00 lr:1.0000e-07
2023-04-03 19:50:33,498 ADAM: Layer 1 -> dw_min:1.0000e+00  dw_max:1.0000e+00 lr:1.0000e-07
2023-04-03 19:50:33,498 ADAM: Layer 2 -> dw_min:1.0000e+00  dw_max:1.0000e+00 lr:1.0000e-07
2023-04-03 19:50:33,498 ADAM: Layer 3 -> dw_min:1.0000e+00  dw_max:1.0000e+00 lr:1.0000e-07
2023-04-03 19:50:33,515 			Learning rate: weights:   1.000e-07    
2023-04-03 19:50:33,515 			Last test performance: 99.36%
2023-04-03 19:50:33,515 ----------------
2023-04-03 19:50:36,675   87  =>  16   		Training 486 pattern with 99.58% 	Forward time: 	 3.06 sec
2023-04-03 19:50:36,675 			Loss:    4.726e-03    			Backward time: 	 0.09 sec 
2023-04-03 19:50:36,675 ADAM: Layer 0 -> dw_min:1.0000e+00  dw_max:1.0000e+00 lr:1.0000e-07
2023-04-03 19:50:36,675 ADAM: Layer 1 -> dw_min:1.0000e+00  dw_max:1.0000e+00 lr:1.0000e-07
2023-04-03 19:50:36,675 ADAM: Layer 2 -> dw_min:1.0000e+00  dw_max:1.0000e+00 lr:1.0000e-07
2023-04-03 19:50:36,675 ADAM: Layer 3 -> dw_min:1.0000e+00  dw_max:1.0000e+00 lr:1.0000e-07
2023-04-03 19:50:36,733 			Learning rate: weights:   1.000e-07    
2023-04-03 19:50:36,733 			Last test performance: 99.36%
2023-04-03 19:50:36,733 ----------------
2023-04-03 19:50:39,892   87  =>  17   		Training 486 pattern with 100.00% 	Forward time: 	 3.06 sec
2023-04-03 19:50:39,892 			Loss:    3.656e-03    			Backward time: 	 0.09 sec 
2023-04-03 19:50:39,892 ADAM: Layer 0 -> dw_min:1.0000e+00  dw_max:1.0000e+00 lr:1.0000e-07
2023-04-03 19:50:39,892 ADAM: Layer 1 -> dw_min:1.0000e+00  dw_max:1.0000e+00 lr:1.0000e-07
2023-04-03 19:50:39,892 ADAM: Layer 2 -> dw_min:1.0000e+00  dw_max:1.0000e+00 lr:1.0000e-07
2023-04-03 19:50:39,893 ADAM: Layer 3 -> dw_min:1.0000e+00  dw_max:1.0000e+00 lr:1.0000e-07
2023-04-03 19:50:39,950 			Learning rate: weights:   1.000e-07    
2023-04-03 19:50:39,950 			Last test performance: 99.36%
2023-04-03 19:50:39,950 ----------------
2023-04-03 19:50:43,108   87  =>  18   		Training 486 pattern with 99.79% 	Forward time: 	 3.06 sec
2023-04-03 19:50:43,108 			Loss:    2.657e-03    			Backward time: 	 0.09 sec 
2023-04-03 19:50:43,108 ADAM: Layer 0 -> dw_min:1.0000e+00  dw_max:1.0000e+00 lr:1.0000e-07
2023-04-03 19:50:43,108 ADAM: Layer 1 -> dw_min:1.0000e+00  dw_max:1.0000e+00 lr:1.0000e-07
2023-04-03 19:50:43,108 ADAM: Layer 2 -> dw_min:1.0000e+00  dw_max:1.0000e+00 lr:1.0000e-07
2023-04-03 19:50:43,109 ADAM: Layer 3 -> dw_min:1.0000e+00  dw_max:1.0000e+00 lr:1.0000e-07
2023-04-03 19:50:43,191 			Learning rate: weights:   1.000e-07    
2023-04-03 19:50:43,191 			Last test performance: 99.36%
2023-04-03 19:50:43,191 ----------------
2023-04-03 19:50:46,348   87  =>  19   		Training 486 pattern with 100.00% 	Forward time: 	 3.06 sec
2023-04-03 19:50:46,348 			Loss:    3.251e-03    			Backward time: 	 0.09 sec 
2023-04-03 19:50:46,348 ADAM: Layer 0 -> dw_min:1.0000e+00  dw_max:1.0000e+00 lr:1.0000e-07
2023-04-03 19:50:46,348 ADAM: Layer 1 -> dw_min:1.0000e+00  dw_max:1.0000e+00 lr:1.0000e-07
2023-04-03 19:50:46,349 ADAM: Layer 2 -> dw_min:1.0000e+00  dw_max:1.0000e+00 lr:1.0000e-07
2023-04-03 19:50:46,349 ADAM: Layer 3 -> dw_min:1.0000e+00  dw_max:1.0000e+00 lr:1.0000e-07
2023-04-03 19:50:46,417 			Learning rate: weights:   1.000e-07    
2023-04-03 19:50:46,417 			Last test performance: 99.36%
2023-04-03 19:50:46,417 ----------------
2023-04-03 19:50:49,576   87  =>  20   		Training 486 pattern with 100.00% 	Forward time: 	 3.06 sec
2023-04-03 19:50:49,577 			Loss:    1.541e-03    			Backward time: 	 0.09 sec 
2023-04-03 19:50:49,577 ADAM: Layer 0 -> dw_min:1.0000e+00  dw_max:1.0000e+00 lr:1.0000e-07
2023-04-03 19:50:49,577 ADAM: Layer 1 -> dw_min:1.0000e+00  dw_max:1.0000e+00 lr:1.0000e-07
2023-04-03 19:50:49,577 ADAM: Layer 2 -> dw_min:1.0000e+00  dw_max:1.0000e+00 lr:1.0000e-07
2023-04-03 19:50:49,577 ADAM: Layer 3 -> dw_min:1.0000e+00  dw_max:1.0000e+00 lr:1.0000e-07
2023-04-03 19:50:49,636 			Learning rate: weights:   1.000e-07    
2023-04-03 19:50:49,636 			Last test performance: 99.36%
2023-04-03 19:50:49,636 ----------------
2023-04-03 19:50:52,793   87  =>  21   		Training 486 pattern with 99.79% 	Forward time: 	 3.06 sec
2023-04-03 19:50:52,793 			Loss:    3.227e-03    			Backward time: 	 0.09 sec 
2023-04-03 19:50:52,793 ADAM: Layer 0 -> dw_min:1.0000e+00  dw_max:1.0000e+00 lr:1.0000e-07
2023-04-03 19:50:52,793 ADAM: Layer 1 -> dw_min:1.0000e+00  dw_max:1.0000e+00 lr:1.0000e-07
2023-04-03 19:50:52,794 ADAM: Layer 2 -> dw_min:1.0000e+00  dw_max:1.0000e+00 lr:1.0000e-07
2023-04-03 19:50:52,794 ADAM: Layer 3 -> dw_min:1.0000e+00  dw_max:1.0000e+00 lr:1.0000e-07
2023-04-03 19:50:52,851 			Learning rate: weights:   1.000e-07    
2023-04-03 19:50:52,851 			Last test performance: 99.36%
2023-04-03 19:50:52,851 ----------------
2023-04-03 19:50:56,009   87  =>  22   		Training 486 pattern with 100.00% 	Forward time: 	 3.06 sec
2023-04-03 19:50:56,009 			Loss:    2.484e-03    			Backward time: 	 0.09 sec 
2023-04-03 19:50:56,010 ADAM: Layer 0 -> dw_min:1.0000e+00  dw_max:1.0000e+00 lr:1.0000e-07
2023-04-03 19:50:56,010 ADAM: Layer 1 -> dw_min:1.0000e+00  dw_max:1.0000e+00 lr:1.0000e-07
2023-04-03 19:50:56,010 ADAM: Layer 2 -> dw_min:1.0000e+00  dw_max:1.0000e+00 lr:1.0000e-07
2023-04-03 19:50:56,010 ADAM: Layer 3 -> dw_min:1.0000e+00  dw_max:1.0000e+00 lr:1.0000e-07
2023-04-03 19:50:56,025 			Learning rate: weights:   1.000e-07    
2023-04-03 19:50:56,025 			Last test performance: 99.36%
2023-04-03 19:50:56,025 ----------------
2023-04-03 19:50:59,183   87  =>  23   		Training 486 pattern with 100.00% 	Forward time: 	 3.06 sec
2023-04-03 19:50:59,183 			Loss:    1.879e-03    			Backward time: 	 0.09 sec 
2023-04-03 19:50:59,183 ADAM: Layer 0 -> dw_min:1.0000e+00  dw_max:1.0000e+00 lr:1.0000e-07
2023-04-03 19:50:59,183 ADAM: Layer 1 -> dw_min:1.0000e+00  dw_max:1.0000e+00 lr:1.0000e-07
2023-04-03 19:50:59,183 ADAM: Layer 2 -> dw_min:1.0000e+00  dw_max:1.0000e+00 lr:1.0000e-07
2023-04-03 19:50:59,183 ADAM: Layer 3 -> dw_min:1.0000e+00  dw_max:1.0000e+00 lr:1.0000e-07
2023-04-03 19:50:59,247 			Learning rate: weights:   1.000e-07    
2023-04-03 19:50:59,247 			Last test performance: 99.36%
2023-04-03 19:50:59,247 ----------------
2023-04-03 19:51:02,406   87  =>  24   		Training 486 pattern with 100.00% 	Forward time: 	 3.06 sec
2023-04-03 19:51:02,406 			Loss:    2.644e-03    			Backward time: 	 0.09 sec 
2023-04-03 19:51:02,407 ADAM: Layer 0 -> dw_min:1.0000e+00  dw_max:1.0000e+00 lr:1.0000e-07
2023-04-03 19:51:02,407 ADAM: Layer 1 -> dw_min:1.0000e+00  dw_max:1.0000e+00 lr:1.0000e-07
2023-04-03 19:51:02,407 ADAM: Layer 2 -> dw_min:1.0000e+00  dw_max:1.0000e+00 lr:1.0000e-07
2023-04-03 19:51:02,407 ADAM: Layer 3 -> dw_min:1.0000e+00  dw_max:1.0000e+00 lr:1.0000e-07
2023-04-03 19:51:02,448 			Learning rate: weights:   1.000e-07    
2023-04-03 19:51:02,448 			Last test performance: 99.36%
2023-04-03 19:51:02,448 ----------------
2023-04-03 19:51:05,606   87  =>  25   		Training 486 pattern with 100.00% 	Forward time: 	 3.06 sec
2023-04-03 19:51:05,607 			Loss:    2.154e-03    			Backward time: 	 0.09 sec 
2023-04-03 19:51:05,607 ADAM: Layer 0 -> dw_min:1.0000e+00  dw_max:1.0000e+00 lr:1.0000e-07
2023-04-03 19:51:05,607 ADAM: Layer 1 -> dw_min:1.0000e+00  dw_max:1.0000e+00 lr:1.0000e-07
2023-04-03 19:51:05,607 ADAM: Layer 2 -> dw_min:1.0000e+00  dw_max:1.0000e+00 lr:1.0000e-07
2023-04-03 19:51:05,607 ADAM: Layer 3 -> dw_min:1.0000e+00  dw_max:1.0000e+00 lr:1.0000e-07
2023-04-03 19:51:05,667 			Learning rate: weights:   1.000e-07    
2023-04-03 19:51:05,667 			Last test performance: 99.36%
2023-04-03 19:51:05,667 ----------------
2023-04-03 19:51:08,826   87  =>  26   		Training 486 pattern with 100.00% 	Forward time: 	 3.06 sec
2023-04-03 19:51:08,826 			Loss:    2.122e-03    			Backward time: 	 0.09 sec 
2023-04-03 19:51:08,826 ADAM: Layer 0 -> dw_min:1.0000e+00  dw_max:1.0000e+00 lr:1.0000e-07
2023-04-03 19:51:08,826 ADAM: Layer 1 -> dw_min:1.0000e+00  dw_max:1.0000e+00 lr:1.0000e-07
2023-04-03 19:51:08,826 ADAM: Layer 2 -> dw_min:1.0000e+00  dw_max:1.0000e+00 lr:1.0000e-07
2023-04-03 19:51:08,826 ADAM: Layer 3 -> dw_min:1.0000e+00  dw_max:1.0000e+00 lr:1.0000e-07
2023-04-03 19:51:08,898 			Learning rate: weights:   1.000e-07    
2023-04-03 19:51:08,898 			Last test performance: 99.36%
2023-04-03 19:51:08,898 ----------------
2023-04-03 19:51:12,056   87  =>  27   		Training 486 pattern with 100.00% 	Forward time: 	 3.06 sec
2023-04-03 19:51:12,056 			Loss:    8.648e-04    			Backward time: 	 0.09 sec 
2023-04-03 19:51:12,057 ADAM: Layer 0 -> dw_min:1.0000e+00  dw_max:1.0000e+00 lr:1.0000e-07
2023-04-03 19:51:12,057 ADAM: Layer 1 -> dw_min:1.0000e+00  dw_max:1.0000e+00 lr:1.0000e-07
2023-04-03 19:51:12,057 ADAM: Layer 2 -> dw_min:1.0000e+00  dw_max:1.0000e+00 lr:1.0000e-07
2023-04-03 19:51:12,057 ADAM: Layer 3 -> dw_min:1.0000e+00  dw_max:1.0000e+00 lr:1.0000e-07
2023-04-03 19:51:12,117 			Learning rate: weights:   1.000e-07    
2023-04-03 19:51:12,117 			Last test performance: 99.36%
2023-04-03 19:51:12,117 ----------------
2023-04-03 19:51:15,276   87  =>  28   		Training 486 pattern with 99.79% 	Forward time: 	 3.06 sec
2023-04-03 19:51:15,276 			Loss:    2.545e-03    			Backward time: 	 0.09 sec 
2023-04-03 19:51:15,276 ADAM: Layer 0 -> dw_min:1.0000e+00  dw_max:1.0000e+00 lr:1.0000e-07
2023-04-03 19:51:15,276 ADAM: Layer 1 -> dw_min:1.0000e+00  dw_max:1.0000e+00 lr:1.0000e-07
2023-04-03 19:51:15,276 ADAM: Layer 2 -> dw_min:1.0000e+00  dw_max:1.0000e+00 lr:1.0000e-07
2023-04-03 19:51:15,276 ADAM: Layer 3 -> dw_min:1.0000e+00  dw_max:1.0000e+00 lr:1.0000e-07
2023-04-03 19:51:15,290 			Learning rate: weights:   1.000e-07    
2023-04-03 19:51:15,291 			Last test performance: 99.36%
2023-04-03 19:51:15,291 ----------------
2023-04-03 19:51:18,449   87  =>  29   		Training 486 pattern with 100.00% 	Forward time: 	 3.06 sec
2023-04-03 19:51:18,449 			Loss:    2.578e-03    			Backward time: 	 0.09 sec 
2023-04-03 19:51:18,450 ADAM: Layer 0 -> dw_min:1.0000e+00  dw_max:1.0000e+00 lr:1.0000e-07
2023-04-03 19:51:18,450 ADAM: Layer 1 -> dw_min:1.0000e+00  dw_max:1.0000e+00 lr:1.0000e-07
2023-04-03 19:51:18,450 ADAM: Layer 2 -> dw_min:1.0000e+00  dw_max:1.0000e+00 lr:1.0000e-07
2023-04-03 19:51:18,450 ADAM: Layer 3 -> dw_min:1.0000e+00  dw_max:1.0000e+00 lr:1.0000e-07
2023-04-03 19:51:18,464 			Learning rate: weights:   1.000e-07    
2023-04-03 19:51:18,465 			Last test performance: 99.36%
2023-04-03 19:51:18,465 ----------------
2023-04-03 19:51:21,624   87  =>  30   		Training 486 pattern with 100.00% 	Forward time: 	 3.06 sec
2023-04-03 19:51:21,624 			Loss:    1.054e-03    			Backward time: 	 0.09 sec 
2023-04-03 19:51:21,625 ADAM: Layer 0 -> dw_min:1.0000e+00  dw_max:1.0000e+00 lr:1.0000e-07
2023-04-03 19:51:21,625 ADAM: Layer 1 -> dw_min:1.0000e+00  dw_max:1.0000e+00 lr:1.0000e-07
2023-04-03 19:51:21,625 ADAM: Layer 2 -> dw_min:1.0000e+00  dw_max:1.0000e+00 lr:1.0000e-07
2023-04-03 19:51:21,625 ADAM: Layer 3 -> dw_min:1.0000e+00  dw_max:1.0000e+00 lr:1.0000e-07
2023-04-03 19:51:21,693 			Learning rate: weights:   1.000e-07    
2023-04-03 19:51:21,693 			Last test performance: 99.36%
2023-04-03 19:51:21,693 ----------------
2023-04-03 19:51:24,851   87  =>  31   		Training 486 pattern with 100.00% 	Forward time: 	 3.06 sec
2023-04-03 19:51:24,851 			Loss:    3.427e-03    			Backward time: 	 0.09 sec 
2023-04-03 19:51:24,851 ADAM: Layer 0 -> dw_min:1.0000e+00  dw_max:1.0000e+00 lr:1.0000e-07
2023-04-03 19:51:24,852 ADAM: Layer 1 -> dw_min:1.0000e+00  dw_max:1.0000e+00 lr:1.0000e-07
2023-04-03 19:51:24,852 ADAM: Layer 2 -> dw_min:1.0000e+00  dw_max:1.0000e+00 lr:1.0000e-07
2023-04-03 19:51:24,852 ADAM: Layer 3 -> dw_min:1.0000e+00  dw_max:1.0000e+00 lr:1.0000e-07
2023-04-03 19:51:24,910 			Learning rate: weights:   1.000e-07    
2023-04-03 19:51:24,910 			Last test performance: 99.36%
2023-04-03 19:51:24,910 ----------------
2023-04-03 19:51:28,069   87  =>  32   		Training 486 pattern with 99.79% 	Forward time: 	 3.06 sec
2023-04-03 19:51:28,069 			Loss:    1.131e-02    			Backward time: 	 0.09 sec 
2023-04-03 19:51:28,070 ADAM: Layer 0 -> dw_min:1.0000e+00  dw_max:1.0000e+00 lr:1.0000e-07
2023-04-03 19:51:28,070 ADAM: Layer 1 -> dw_min:1.0000e+00  dw_max:1.0000e+00 lr:1.0000e-07
2023-04-03 19:51:28,070 ADAM: Layer 2 -> dw_min:1.0000e+00  dw_max:1.0000e+00 lr:1.0000e-07
2023-04-03 19:51:28,070 ADAM: Layer 3 -> dw_min:1.0000e+00  dw_max:1.0000e+00 lr:1.0000e-07
2023-04-03 19:51:28,129 			Learning rate: weights:   1.000e-07    
2023-04-03 19:51:28,129 			Last test performance: 99.36%
2023-04-03 19:51:28,129 ----------------
2023-04-03 19:51:31,287   87  =>  33   		Training 486 pattern with 100.00% 	Forward time: 	 3.06 sec
2023-04-03 19:51:31,287 			Loss:    1.548e-03    			Backward time: 	 0.09 sec 
2023-04-03 19:51:31,287 ADAM: Layer 0 -> dw_min:1.0000e+00  dw_max:1.0000e+00 lr:1.0000e-07
2023-04-03 19:51:31,287 ADAM: Layer 1 -> dw_min:1.0000e+00  dw_max:1.0000e+00 lr:1.0000e-07
2023-04-03 19:51:31,287 ADAM: Layer 2 -> dw_min:1.0000e+00  dw_max:1.0000e+00 lr:1.0000e-07
2023-04-03 19:51:31,287 ADAM: Layer 3 -> dw_min:1.0000e+00  dw_max:1.0000e+00 lr:1.0000e-07
2023-04-03 19:51:31,346 			Learning rate: weights:   1.000e-07    
2023-04-03 19:51:31,346 			Last test performance: 99.36%
2023-04-03 19:51:31,346 ----------------
2023-04-03 19:51:34,503   87  =>  34   		Training 486 pattern with 100.00% 	Forward time: 	 3.06 sec
2023-04-03 19:51:34,503 			Loss:    1.381e-03    			Backward time: 	 0.09 sec 
2023-04-03 19:51:34,504 ADAM: Layer 0 -> dw_min:1.0000e+00  dw_max:1.0000e+00 lr:1.0000e-07
2023-04-03 19:51:34,504 ADAM: Layer 1 -> dw_min:1.0000e+00  dw_max:1.0000e+00 lr:1.0000e-07
2023-04-03 19:51:34,504 ADAM: Layer 2 -> dw_min:1.0000e+00  dw_max:1.0000e+00 lr:1.0000e-07
2023-04-03 19:51:34,504 ADAM: Layer 3 -> dw_min:1.0000e+00  dw_max:1.0000e+00 lr:1.0000e-07
2023-04-03 19:51:34,559 			Learning rate: weights:   1.000e-07    
2023-04-03 19:51:34,559 			Last test performance: 99.36%
2023-04-03 19:51:34,559 ----------------
2023-04-03 19:51:37,717   87  =>  35   		Training 486 pattern with 100.00% 	Forward time: 	 3.06 sec
2023-04-03 19:51:37,717 			Loss:    1.792e-03    			Backward time: 	 0.09 sec 
2023-04-03 19:51:37,718 ADAM: Layer 0 -> dw_min:1.0000e+00  dw_max:1.0000e+00 lr:1.0000e-07
2023-04-03 19:51:37,718 ADAM: Layer 1 -> dw_min:1.0000e+00  dw_max:1.0000e+00 lr:1.0000e-07
2023-04-03 19:51:37,718 ADAM: Layer 2 -> dw_min:1.0000e+00  dw_max:1.0000e+00 lr:1.0000e-07
2023-04-03 19:51:37,718 ADAM: Layer 3 -> dw_min:1.0000e+00  dw_max:1.0000e+00 lr:1.0000e-07
2023-04-03 19:51:37,732 			Learning rate: weights:   1.000e-07    
2023-04-03 19:51:37,732 			Last test performance: 99.36%
2023-04-03 19:51:37,732 ----------------
2023-04-03 19:51:40,889   87  =>  36   		Training 486 pattern with 99.79% 	Forward time: 	 3.06 sec
2023-04-03 19:51:40,890 			Loss:    3.422e-03    			Backward time: 	 0.09 sec 
2023-04-03 19:51:40,890 ADAM: Layer 0 -> dw_min:1.0000e+00  dw_max:1.0000e+00 lr:1.0000e-07
2023-04-03 19:51:40,890 ADAM: Layer 1 -> dw_min:1.0000e+00  dw_max:1.0000e+00 lr:1.0000e-07
2023-04-03 19:51:40,890 ADAM: Layer 2 -> dw_min:1.0000e+00  dw_max:1.0000e+00 lr:1.0000e-07
2023-04-03 19:51:40,890 ADAM: Layer 3 -> dw_min:1.0000e+00  dw_max:1.0000e+00 lr:1.0000e-07
2023-04-03 19:51:40,961 			Learning rate: weights:   1.000e-07    
2023-04-03 19:51:40,961 			Last test performance: 99.36%
2023-04-03 19:51:40,961 ----------------
2023-04-03 19:51:44,119   87  =>  37   		Training 486 pattern with 100.00% 	Forward time: 	 3.06 sec
2023-04-03 19:51:44,119 			Loss:    2.812e-03    			Backward time: 	 0.09 sec 
2023-04-03 19:51:44,119 ADAM: Layer 0 -> dw_min:1.0000e+00  dw_max:1.0000e+00 lr:1.0000e-07
2023-04-03 19:51:44,119 ADAM: Layer 1 -> dw_min:1.0000e+00  dw_max:1.0000e+00 lr:1.0000e-07
2023-04-03 19:51:44,119 ADAM: Layer 2 -> dw_min:1.0000e+00  dw_max:1.0000e+00 lr:1.0000e-07
2023-04-03 19:51:44,119 ADAM: Layer 3 -> dw_min:1.0000e+00  dw_max:1.0000e+00 lr:1.0000e-07
2023-04-03 19:51:44,179 			Learning rate: weights:   1.000e-07    
2023-04-03 19:51:44,179 			Last test performance: 99.36%
2023-04-03 19:51:44,179 ----------------
2023-04-03 19:51:47,337   87  =>  38   		Training 486 pattern with 100.00% 	Forward time: 	 3.06 sec
2023-04-03 19:51:47,337 			Loss:    1.917e-03    			Backward time: 	 0.09 sec 
2023-04-03 19:51:47,337 ADAM: Layer 0 -> dw_min:1.0000e+00  dw_max:1.0000e+00 lr:1.0000e-07
2023-04-03 19:51:47,337 ADAM: Layer 1 -> dw_min:1.0000e+00  dw_max:1.0000e+00 lr:1.0000e-07
2023-04-03 19:51:47,338 ADAM: Layer 2 -> dw_min:1.0000e+00  dw_max:1.0000e+00 lr:1.0000e-07
2023-04-03 19:51:47,338 ADAM: Layer 3 -> dw_min:1.0000e+00  dw_max:1.0000e+00 lr:1.0000e-07
2023-04-03 19:51:47,398 			Learning rate: weights:   1.000e-07    
2023-04-03 19:51:47,398 			Last test performance: 99.36%
2023-04-03 19:51:47,398 ----------------
2023-04-03 19:51:50,557   87  =>  39   		Training 486 pattern with 99.79% 	Forward time: 	 3.06 sec
2023-04-03 19:51:50,557 			Loss:    2.196e-03    			Backward time: 	 0.09 sec 
2023-04-03 19:51:50,558 ADAM: Layer 0 -> dw_min:1.0000e+00  dw_max:1.0000e+00 lr:1.0000e-07
2023-04-03 19:51:50,558 ADAM: Layer 1 -> dw_min:1.0000e+00  dw_max:1.0000e+00 lr:1.0000e-07
2023-04-03 19:51:50,558 ADAM: Layer 2 -> dw_min:1.0000e+00  dw_max:1.0000e+00 lr:1.0000e-07
2023-04-03 19:51:50,558 ADAM: Layer 3 -> dw_min:1.0000e+00  dw_max:1.0000e+00 lr:1.0000e-07
2023-04-03 19:51:50,624 			Learning rate: weights:   1.000e-07    
2023-04-03 19:51:50,624 			Last test performance: 99.36%
2023-04-03 19:51:50,624 ----------------
2023-04-03 19:51:53,782   87  =>  40   		Training 486 pattern with 100.00% 	Forward time: 	 3.06 sec
2023-04-03 19:51:53,782 			Loss:    1.334e-03    			Backward time: 	 0.09 sec 
2023-04-03 19:51:53,782 ADAM: Layer 0 -> dw_min:1.0000e+00  dw_max:1.0000e+00 lr:1.0000e-07
2023-04-03 19:51:53,783 ADAM: Layer 1 -> dw_min:1.0000e+00  dw_max:1.0000e+00 lr:1.0000e-07
2023-04-03 19:51:53,783 ADAM: Layer 2 -> dw_min:1.0000e+00  dw_max:1.0000e+00 lr:1.0000e-07
2023-04-03 19:51:53,783 ADAM: Layer 3 -> dw_min:1.0000e+00  dw_max:1.0000e+00 lr:1.0000e-07
2023-04-03 19:51:53,866 			Learning rate: weights:   1.000e-07    
2023-04-03 19:51:53,866 			Last test performance: 99.36%
2023-04-03 19:51:53,866 ----------------
2023-04-03 19:51:57,028   87  =>  41   		Training 486 pattern with 100.00% 	Forward time: 	 3.06 sec
2023-04-03 19:51:57,028 			Loss:    1.040e-03    			Backward time: 	 0.09 sec 
2023-04-03 19:51:57,028 ADAM: Layer 0 -> dw_min:1.0000e+00  dw_max:1.0000e+00 lr:1.0000e-07
2023-04-03 19:51:57,029 ADAM: Layer 1 -> dw_min:1.0000e+00  dw_max:1.0000e+00 lr:1.0000e-07
2023-04-03 19:51:57,029 ADAM: Layer 2 -> dw_min:1.0000e+00  dw_max:1.0000e+00 lr:1.0000e-07
2023-04-03 19:51:57,029 ADAM: Layer 3 -> dw_min:1.0000e+00  dw_max:1.0000e+00 lr:1.0000e-07
2023-04-03 19:51:57,107 			Learning rate: weights:   1.000e-07    
2023-04-03 19:51:57,107 			Last test performance: 99.36%
2023-04-03 19:51:57,107 ----------------
2023-04-03 19:52:00,268   87  =>  42   		Training 486 pattern with 99.79% 	Forward time: 	 3.06 sec
2023-04-03 19:52:00,268 			Loss:    5.192e-03    			Backward time: 	 0.09 sec 
2023-04-03 19:52:00,268 ADAM: Layer 0 -> dw_min:1.0000e+00  dw_max:1.0000e+00 lr:1.0000e-07
2023-04-03 19:52:00,268 ADAM: Layer 1 -> dw_min:1.0000e+00  dw_max:1.0000e+00 lr:1.0000e-07
2023-04-03 19:52:00,268 ADAM: Layer 2 -> dw_min:1.0000e+00  dw_max:1.0000e+00 lr:1.0000e-07
2023-04-03 19:52:00,269 ADAM: Layer 3 -> dw_min:1.0000e+00  dw_max:1.0000e+00 lr:1.0000e-07
2023-04-03 19:52:00,284 			Learning rate: weights:   1.000e-07    
2023-04-03 19:52:00,284 			Last test performance: 99.36%
2023-04-03 19:52:00,284 ----------------
2023-04-03 19:52:03,446   87  =>  43   		Training 486 pattern with 100.00% 	Forward time: 	 3.06 sec
2023-04-03 19:52:03,446 			Loss:    1.380e-03    			Backward time: 	 0.09 sec 
2023-04-03 19:52:03,446 ADAM: Layer 0 -> dw_min:1.0000e+00  dw_max:1.0000e+00 lr:1.0000e-07
2023-04-03 19:52:03,446 ADAM: Layer 1 -> dw_min:1.0000e+00  dw_max:1.0000e+00 lr:1.0000e-07
2023-04-03 19:52:03,447 ADAM: Layer 2 -> dw_min:1.0000e+00  dw_max:1.0000e+00 lr:1.0000e-07
2023-04-03 19:52:03,447 ADAM: Layer 3 -> dw_min:1.0000e+00  dw_max:1.0000e+00 lr:1.0000e-07
2023-04-03 19:52:03,477 			Learning rate: weights:   1.000e-07    
2023-04-03 19:52:03,477 			Last test performance: 99.36%
2023-04-03 19:52:03,477 ----------------
2023-04-03 19:52:06,636   87  =>  44   		Training 486 pattern with 99.79% 	Forward time: 	 3.06 sec
2023-04-03 19:52:06,637 			Loss:    6.190e-03    			Backward time: 	 0.09 sec 
2023-04-03 19:52:06,637 ADAM: Layer 0 -> dw_min:1.0000e+00  dw_max:1.0000e+00 lr:1.0000e-07
2023-04-03 19:52:06,637 ADAM: Layer 1 -> dw_min:1.0000e+00  dw_max:1.0000e+00 lr:1.0000e-07
2023-04-03 19:52:06,637 ADAM: Layer 2 -> dw_min:1.0000e+00  dw_max:1.0000e+00 lr:1.0000e-07
2023-04-03 19:52:06,637 ADAM: Layer 3 -> dw_min:1.0000e+00  dw_max:1.0000e+00 lr:1.0000e-07
2023-04-03 19:52:06,753 			Learning rate: weights:   1.000e-07    
2023-04-03 19:52:06,753 			Last test performance: 99.36%
2023-04-03 19:52:06,753 ----------------
2023-04-03 19:52:09,913   87  =>  45   		Training 486 pattern with 100.00% 	Forward time: 	 3.06 sec
2023-04-03 19:52:09,914 			Loss:    4.899e-04    			Backward time: 	 0.09 sec 
2023-04-03 19:52:09,914 ADAM: Layer 0 -> dw_min:1.0000e+00  dw_max:1.0000e+00 lr:1.0000e-07
2023-04-03 19:52:09,914 ADAM: Layer 1 -> dw_min:1.0000e+00  dw_max:1.0000e+00 lr:1.0000e-07
2023-04-03 19:52:09,914 ADAM: Layer 2 -> dw_min:1.0000e+00  dw_max:1.0000e+00 lr:1.0000e-07
2023-04-03 19:52:09,914 ADAM: Layer 3 -> dw_min:1.0000e+00  dw_max:1.0000e+00 lr:1.0000e-07
2023-04-03 19:52:09,973 			Learning rate: weights:   1.000e-07    
2023-04-03 19:52:09,973 			Last test performance: 99.36%
2023-04-03 19:52:09,973 ----------------
2023-04-03 19:52:13,133   87  =>  46   		Training 486 pattern with 99.79% 	Forward time: 	 3.06 sec
2023-04-03 19:52:13,133 			Loss:    7.763e-03    			Backward time: 	 0.09 sec 
2023-04-03 19:52:13,133 ADAM: Layer 0 -> dw_min:1.0000e+00  dw_max:1.0000e+00 lr:1.0000e-07
2023-04-03 19:52:13,133 ADAM: Layer 1 -> dw_min:1.0000e+00  dw_max:1.0000e+00 lr:1.0000e-07
2023-04-03 19:52:13,133 ADAM: Layer 2 -> dw_min:1.0000e+00  dw_max:1.0000e+00 lr:1.0000e-07
2023-04-03 19:52:13,133 ADAM: Layer 3 -> dw_min:1.0000e+00  dw_max:1.0000e+00 lr:1.0000e-07
2023-04-03 19:52:13,237 			Learning rate: weights:   1.000e-07    
2023-04-03 19:52:13,237 			Last test performance: 99.36%
2023-04-03 19:52:13,237 ----------------
2023-04-03 19:52:16,396   87  =>  47   		Training 486 pattern with 100.00% 	Forward time: 	 3.06 sec
2023-04-03 19:52:16,396 			Loss:    3.059e-03    			Backward time: 	 0.09 sec 
2023-04-03 19:52:16,396 ADAM: Layer 0 -> dw_min:1.0000e+00  dw_max:1.0000e+00 lr:1.0000e-07
2023-04-03 19:52:16,397 ADAM: Layer 1 -> dw_min:1.0000e+00  dw_max:1.0000e+00 lr:1.0000e-07
2023-04-03 19:52:16,397 ADAM: Layer 2 -> dw_min:1.0000e+00  dw_max:1.0000e+00 lr:1.0000e-07
2023-04-03 19:52:16,397 ADAM: Layer 3 -> dw_min:1.0000e+00  dw_max:1.0000e+00 lr:1.0000e-07
2023-04-03 19:52:16,613 			Learning rate: weights:   1.000e-07    
2023-04-03 19:52:16,613 			Last test performance: 99.36%
2023-04-03 19:52:16,613 ----------------
2023-04-03 19:52:19,774   87  =>  48   		Training 486 pattern with 100.00% 	Forward time: 	 3.06 sec
2023-04-03 19:52:19,774 			Loss:    1.964e-03    			Backward time: 	 0.09 sec 
2023-04-03 19:52:19,774 ADAM: Layer 0 -> dw_min:1.0000e+00  dw_max:1.0000e+00 lr:1.0000e-07
2023-04-03 19:52:19,775 ADAM: Layer 1 -> dw_min:1.0000e+00  dw_max:1.0000e+00 lr:1.0000e-07
2023-04-03 19:52:19,775 ADAM: Layer 2 -> dw_min:1.0000e+00  dw_max:1.0000e+00 lr:1.0000e-07
2023-04-03 19:52:19,775 ADAM: Layer 3 -> dw_min:1.0000e+00  dw_max:1.0000e+00 lr:1.0000e-07
2023-04-03 19:52:19,790 			Learning rate: weights:   1.000e-07    
2023-04-03 19:52:19,790 			Last test performance: 99.36%
2023-04-03 19:52:19,790 ----------------
2023-04-03 19:52:22,951   87  =>  49   		Training 486 pattern with 99.58% 	Forward time: 	 3.06 sec
2023-04-03 19:52:22,951 			Loss:    9.794e-03    			Backward time: 	 0.09 sec 
2023-04-03 19:52:22,952 ADAM: Layer 0 -> dw_min:1.0000e+00  dw_max:1.0000e+00 lr:1.0000e-07
2023-04-03 19:52:22,952 ADAM: Layer 1 -> dw_min:1.0000e+00  dw_max:1.0000e+00 lr:1.0000e-07
2023-04-03 19:52:22,952 ADAM: Layer 2 -> dw_min:1.0000e+00  dw_max:1.0000e+00 lr:1.0000e-07
2023-04-03 19:52:22,952 ADAM: Layer 3 -> dw_min:1.0000e+00  dw_max:1.0000e+00 lr:1.0000e-07
2023-04-03 19:52:23,046 			Learning rate: weights:   1.000e-07    
2023-04-03 19:52:23,046 			Last test performance: 99.36%
2023-04-03 19:52:23,046 ----------------
2023-04-03 19:52:26,208   87  =>  50   		Training 486 pattern with 100.00% 	Forward time: 	 3.06 sec
2023-04-03 19:52:26,209 			Loss:    6.791e-04    			Backward time: 	 0.09 sec 
2023-04-03 19:52:26,209 ADAM: Layer 0 -> dw_min:1.0000e+00  dw_max:1.0000e+00 lr:1.0000e-07
2023-04-03 19:52:26,209 ADAM: Layer 1 -> dw_min:1.0000e+00  dw_max:1.0000e+00 lr:1.0000e-07
2023-04-03 19:52:26,209 ADAM: Layer 2 -> dw_min:1.0000e+00  dw_max:1.0000e+00 lr:1.0000e-07
2023-04-03 19:52:26,209 ADAM: Layer 3 -> dw_min:1.0000e+00  dw_max:1.0000e+00 lr:1.0000e-07
2023-04-03 19:52:26,250 			Learning rate: weights:   1.000e-07    
2023-04-03 19:52:26,250 			Last test performance: 99.36%
2023-04-03 19:52:26,250 ----------------
2023-04-03 19:52:29,410   87  =>  51   		Training 486 pattern with 99.58% 	Forward time: 	 3.06 sec
2023-04-03 19:52:29,410 			Loss:    1.489e-02    			Backward time: 	 0.09 sec 
2023-04-03 19:52:29,410 ADAM: Layer 0 -> dw_min:1.0000e+00  dw_max:1.0000e+00 lr:1.0000e-07
2023-04-03 19:52:29,410 ADAM: Layer 1 -> dw_min:1.0000e+00  dw_max:1.0000e+00 lr:1.0000e-07
2023-04-03 19:52:29,410 ADAM: Layer 2 -> dw_min:1.0000e+00  dw_max:1.0000e+00 lr:1.0000e-07
2023-04-03 19:52:29,410 ADAM: Layer 3 -> dw_min:1.0000e+00  dw_max:1.0000e+00 lr:1.0000e-07
2023-04-03 19:52:29,469 			Learning rate: weights:   1.000e-07    
2023-04-03 19:52:29,469 			Last test performance: 99.36%
2023-04-03 19:52:29,469 ----------------
2023-04-03 19:52:32,627   87  =>  52   		Training 486 pattern with 100.00% 	Forward time: 	 3.06 sec
2023-04-03 19:52:32,628 			Loss:    1.287e-03    			Backward time: 	 0.09 sec 
2023-04-03 19:52:32,628 ADAM: Layer 0 -> dw_min:1.0000e+00  dw_max:1.0000e+00 lr:1.0000e-07
2023-04-03 19:52:32,628 ADAM: Layer 1 -> dw_min:1.0000e+00  dw_max:1.0000e+00 lr:1.0000e-07
2023-04-03 19:52:32,628 ADAM: Layer 2 -> dw_min:1.0000e+00  dw_max:1.0000e+00 lr:1.0000e-07
2023-04-03 19:52:32,628 ADAM: Layer 3 -> dw_min:1.0000e+00  dw_max:1.0000e+00 lr:1.0000e-07
2023-04-03 19:52:32,685 			Learning rate: weights:   1.000e-07    
2023-04-03 19:52:32,685 			Last test performance: 99.36%
2023-04-03 19:52:32,685 ----------------
2023-04-03 19:52:35,846   87  =>  53   		Training 486 pattern with 99.79% 	Forward time: 	 3.06 sec
2023-04-03 19:52:35,846 			Loss:    5.602e-03    			Backward time: 	 0.09 sec 
2023-04-03 19:52:35,846 ADAM: Layer 0 -> dw_min:1.0000e+00  dw_max:1.0000e+00 lr:1.0000e-07
2023-04-03 19:52:35,846 ADAM: Layer 1 -> dw_min:1.0000e+00  dw_max:1.0000e+00 lr:1.0000e-07
2023-04-03 19:52:35,846 ADAM: Layer 2 -> dw_min:1.0000e+00  dw_max:1.0000e+00 lr:1.0000e-07
2023-04-03 19:52:35,846 ADAM: Layer 3 -> dw_min:1.0000e+00  dw_max:1.0000e+00 lr:1.0000e-07
2023-04-03 19:52:35,861 			Learning rate: weights:   1.000e-07    
2023-04-03 19:52:35,861 			Last test performance: 99.36%
2023-04-03 19:52:35,861 ----------------
2023-04-03 19:52:39,019   87  =>  54   		Training 486 pattern with 99.79% 	Forward time: 	 3.06 sec
2023-04-03 19:52:39,019 			Loss:    2.716e-03    			Backward time: 	 0.09 sec 
2023-04-03 19:52:39,020 ADAM: Layer 0 -> dw_min:1.0000e+00  dw_max:1.0000e+00 lr:1.0000e-07
2023-04-03 19:52:39,020 ADAM: Layer 1 -> dw_min:1.0000e+00  dw_max:1.0000e+00 lr:1.0000e-07
2023-04-03 19:52:39,020 ADAM: Layer 2 -> dw_min:1.0000e+00  dw_max:1.0000e+00 lr:1.0000e-07
2023-04-03 19:52:39,020 ADAM: Layer 3 -> dw_min:1.0000e+00  dw_max:1.0000e+00 lr:1.0000e-07
2023-04-03 19:52:39,112 			Learning rate: weights:   1.000e-07    
2023-04-03 19:52:39,112 			Last test performance: 99.36%
2023-04-03 19:52:39,112 ----------------
2023-04-03 19:52:42,270   87  =>  55   		Training 486 pattern with 99.58% 	Forward time: 	 3.06 sec
2023-04-03 19:52:42,270 			Loss:    7.086e-03    			Backward time: 	 0.09 sec 
2023-04-03 19:52:42,271 ADAM: Layer 0 -> dw_min:1.0000e+00  dw_max:1.0000e+00 lr:1.0000e-07
2023-04-03 19:52:42,271 ADAM: Layer 1 -> dw_min:1.0000e+00  dw_max:1.0000e+00 lr:1.0000e-07
2023-04-03 19:52:42,271 ADAM: Layer 2 -> dw_min:1.0000e+00  dw_max:1.0000e+00 lr:1.0000e-07
2023-04-03 19:52:42,271 ADAM: Layer 3 -> dw_min:1.0000e+00  dw_max:1.0000e+00 lr:1.0000e-07
2023-04-03 19:52:42,357 			Learning rate: weights:   1.000e-07    
2023-04-03 19:52:42,357 			Last test performance: 99.36%
2023-04-03 19:52:42,357 ----------------
2023-04-03 19:52:45,516   87  =>  56   		Training 486 pattern with 100.00% 	Forward time: 	 3.06 sec
2023-04-03 19:52:45,516 			Loss:    2.345e-03    			Backward time: 	 0.09 sec 
2023-04-03 19:52:45,517 ADAM: Layer 0 -> dw_min:1.0000e+00  dw_max:1.0000e+00 lr:1.0000e-07
2023-04-03 19:52:45,517 ADAM: Layer 1 -> dw_min:1.0000e+00  dw_max:1.0000e+00 lr:1.0000e-07
2023-04-03 19:52:45,517 ADAM: Layer 2 -> dw_min:1.0000e+00  dw_max:1.0000e+00 lr:1.0000e-07
2023-04-03 19:52:45,517 ADAM: Layer 3 -> dw_min:1.0000e+00  dw_max:1.0000e+00 lr:1.0000e-07
2023-04-03 19:52:45,575 			Learning rate: weights:   1.000e-07    
2023-04-03 19:52:45,575 			Last test performance: 99.36%
2023-04-03 19:52:45,575 ----------------
2023-04-03 19:52:48,734   87  =>  57   		Training 486 pattern with 99.79% 	Forward time: 	 3.06 sec
2023-04-03 19:52:48,734 			Loss:    3.011e-03    			Backward time: 	 0.09 sec 
2023-04-03 19:52:48,735 ADAM: Layer 0 -> dw_min:1.0000e+00  dw_max:1.0000e+00 lr:1.0000e-07
2023-04-03 19:52:48,735 ADAM: Layer 1 -> dw_min:1.0000e+00  dw_max:1.0000e+00 lr:1.0000e-07
2023-04-03 19:52:48,735 ADAM: Layer 2 -> dw_min:1.0000e+00  dw_max:1.0000e+00 lr:1.0000e-07
2023-04-03 19:52:48,735 ADAM: Layer 3 -> dw_min:1.0000e+00  dw_max:1.0000e+00 lr:1.0000e-07
2023-04-03 19:52:48,812 			Learning rate: weights:   1.000e-07    
2023-04-03 19:52:48,812 			Last test performance: 99.36%
2023-04-03 19:52:48,812 ----------------
2023-04-03 19:52:51,972   87  =>  58   		Training 486 pattern with 99.79% 	Forward time: 	 3.06 sec
2023-04-03 19:52:51,973 			Loss:    6.508e-03    			Backward time: 	 0.09 sec 
2023-04-03 19:52:51,973 ADAM: Layer 0 -> dw_min:1.0000e+00  dw_max:1.0000e+00 lr:1.0000e-07
2023-04-03 19:52:51,973 ADAM: Layer 1 -> dw_min:1.0000e+00  dw_max:1.0000e+00 lr:1.0000e-07
2023-04-03 19:52:51,973 ADAM: Layer 2 -> dw_min:1.0000e+00  dw_max:1.0000e+00 lr:1.0000e-07
2023-04-03 19:52:51,973 ADAM: Layer 3 -> dw_min:1.0000e+00  dw_max:1.0000e+00 lr:1.0000e-07
2023-04-03 19:52:52,052 			Learning rate: weights:   1.000e-07    
2023-04-03 19:52:52,052 			Last test performance: 99.36%
2023-04-03 19:52:52,052 ----------------
2023-04-03 19:52:55,214   87  =>  59   		Training 486 pattern with 99.79% 	Forward time: 	 3.06 sec
2023-04-03 19:52:55,214 			Loss:    3.508e-03    			Backward time: 	 0.09 sec 
2023-04-03 19:52:55,214 ADAM: Layer 0 -> dw_min:1.0000e+00  dw_max:1.0000e+00 lr:1.0000e-07
2023-04-03 19:52:55,214 ADAM: Layer 1 -> dw_min:1.0000e+00  dw_max:1.0000e+00 lr:1.0000e-07
2023-04-03 19:52:55,214 ADAM: Layer 2 -> dw_min:1.0000e+00  dw_max:1.0000e+00 lr:1.0000e-07
2023-04-03 19:52:55,214 ADAM: Layer 3 -> dw_min:1.0000e+00  dw_max:1.0000e+00 lr:1.0000e-07
2023-04-03 19:52:55,274 			Learning rate: weights:   1.000e-07    
2023-04-03 19:52:55,274 			Last test performance: 99.36%
2023-04-03 19:52:55,274 ----------------
2023-04-03 19:52:58,434   87  =>  60   		Training 486 pattern with 99.79% 	Forward time: 	 3.06 sec
2023-04-03 19:52:58,434 			Loss:    2.677e-03    			Backward time: 	 0.09 sec 
2023-04-03 19:52:58,434 ADAM: Layer 0 -> dw_min:1.0000e+00  dw_max:1.0000e+00 lr:1.0000e-07
2023-04-03 19:52:58,434 ADAM: Layer 1 -> dw_min:1.0000e+00  dw_max:1.0000e+00 lr:1.0000e-07
2023-04-03 19:52:58,434 ADAM: Layer 2 -> dw_min:1.0000e+00  dw_max:1.0000e+00 lr:1.0000e-07
2023-04-03 19:52:58,435 ADAM: Layer 3 -> dw_min:1.0000e+00  dw_max:1.0000e+00 lr:1.0000e-07
2023-04-03 19:52:58,501 			Learning rate: weights:   1.000e-07    
2023-04-03 19:52:58,501 			Last test performance: 99.36%
2023-04-03 19:52:58,501 ----------------
2023-04-03 19:53:01,664   87  =>  61   		Training 486 pattern with 99.79% 	Forward time: 	 3.06 sec
2023-04-03 19:53:01,664 			Loss:    2.670e-03    			Backward time: 	 0.09 sec 
2023-04-03 19:53:01,664 ADAM: Layer 0 -> dw_min:1.0000e+00  dw_max:1.0000e+00 lr:1.0000e-07
2023-04-03 19:53:01,664 ADAM: Layer 1 -> dw_min:1.0000e+00  dw_max:1.0000e+00 lr:1.0000e-07
2023-04-03 19:53:01,664 ADAM: Layer 2 -> dw_min:1.0000e+00  dw_max:1.0000e+00 lr:1.0000e-07
2023-04-03 19:53:01,665 ADAM: Layer 3 -> dw_min:1.0000e+00  dw_max:1.0000e+00 lr:1.0000e-07
2023-04-03 19:53:01,723 			Learning rate: weights:   1.000e-07    
2023-04-03 19:53:01,723 			Last test performance: 99.36%
2023-04-03 19:53:01,723 ----------------
2023-04-03 19:53:04,885   87  =>  62   		Training 486 pattern with 99.79% 	Forward time: 	 3.06 sec
2023-04-03 19:53:04,885 			Loss:    2.920e-03    			Backward time: 	 0.09 sec 
2023-04-03 19:53:04,886 ADAM: Layer 0 -> dw_min:1.0000e+00  dw_max:1.0000e+00 lr:1.0000e-07
2023-04-03 19:53:04,886 ADAM: Layer 1 -> dw_min:1.0000e+00  dw_max:1.0000e+00 lr:1.0000e-07
2023-04-03 19:53:04,886 ADAM: Layer 2 -> dw_min:1.0000e+00  dw_max:1.0000e+00 lr:1.0000e-07
2023-04-03 19:53:04,886 ADAM: Layer 3 -> dw_min:1.0000e+00  dw_max:1.0000e+00 lr:1.0000e-07
2023-04-03 19:53:04,901 			Learning rate: weights:   1.000e-07    
2023-04-03 19:53:04,901 			Last test performance: 99.36%
2023-04-03 19:53:04,901 ----------------
2023-04-03 19:53:08,062   87  =>  63   		Training 486 pattern with 100.00% 	Forward time: 	 3.06 sec
2023-04-03 19:53:08,062 			Loss:    2.668e-03    			Backward time: 	 0.09 sec 
2023-04-03 19:53:08,062 ADAM: Layer 0 -> dw_min:1.0000e+00  dw_max:1.0000e+00 lr:1.0000e-07
2023-04-03 19:53:08,062 ADAM: Layer 1 -> dw_min:1.0000e+00  dw_max:1.0000e+00 lr:1.0000e-07
2023-04-03 19:53:08,063 ADAM: Layer 2 -> dw_min:1.0000e+00  dw_max:1.0000e+00 lr:1.0000e-07
2023-04-03 19:53:08,063 ADAM: Layer 3 -> dw_min:1.0000e+00  dw_max:1.0000e+00 lr:1.0000e-07
2023-04-03 19:53:08,131 			Learning rate: weights:   1.000e-07    
2023-04-03 19:53:08,131 			Last test performance: 99.36%
2023-04-03 19:53:08,131 ----------------
2023-04-03 19:53:11,290   87  =>  64   		Training 486 pattern with 99.79% 	Forward time: 	 3.06 sec
2023-04-03 19:53:11,290 			Loss:    1.287e-02    			Backward time: 	 0.09 sec 
2023-04-03 19:53:11,291 ADAM: Layer 0 -> dw_min:1.0000e+00  dw_max:1.0000e+00 lr:1.0000e-07
2023-04-03 19:53:11,291 ADAM: Layer 1 -> dw_min:1.0000e+00  dw_max:1.0000e+00 lr:1.0000e-07
2023-04-03 19:53:11,291 ADAM: Layer 2 -> dw_min:1.0000e+00  dw_max:1.0000e+00 lr:1.0000e-07
2023-04-03 19:53:11,291 ADAM: Layer 3 -> dw_min:1.0000e+00  dw_max:1.0000e+00 lr:1.0000e-07
2023-04-03 19:53:11,334 			Learning rate: weights:   1.000e-07    
2023-04-03 19:53:11,334 			Last test performance: 99.36%
2023-04-03 19:53:11,334 ----------------
2023-04-03 19:53:14,492   87  =>  65   		Training 486 pattern with 100.00% 	Forward time: 	 3.06 sec
2023-04-03 19:53:14,492 			Loss:    9.970e-04    			Backward time: 	 0.09 sec 
2023-04-03 19:53:14,492 ADAM: Layer 0 -> dw_min:1.0000e+00  dw_max:1.0000e+00 lr:1.0000e-07
2023-04-03 19:53:14,493 ADAM: Layer 1 -> dw_min:1.0000e+00  dw_max:1.0000e+00 lr:1.0000e-07
2023-04-03 19:53:14,493 ADAM: Layer 2 -> dw_min:1.0000e+00  dw_max:1.0000e+00 lr:1.0000e-07
2023-04-03 19:53:14,493 ADAM: Layer 3 -> dw_min:1.0000e+00  dw_max:1.0000e+00 lr:1.0000e-07
2023-04-03 19:53:14,518 			Learning rate: weights:   1.000e-07    
2023-04-03 19:53:14,518 			Last test performance: 99.36%
2023-04-03 19:53:14,518 ----------------
2023-04-03 19:53:17,676   87  =>  66   		Training 486 pattern with 99.79% 	Forward time: 	 3.06 sec
2023-04-03 19:53:17,676 			Loss:    4.336e-03    			Backward time: 	 0.09 sec 
2023-04-03 19:53:17,677 ADAM: Layer 0 -> dw_min:1.0000e+00  dw_max:1.0000e+00 lr:1.0000e-07
2023-04-03 19:53:17,677 ADAM: Layer 1 -> dw_min:1.0000e+00  dw_max:1.0000e+00 lr:1.0000e-07
2023-04-03 19:53:17,677 ADAM: Layer 2 -> dw_min:1.0000e+00  dw_max:1.0000e+00 lr:1.0000e-07
2023-04-03 19:53:17,677 ADAM: Layer 3 -> dw_min:1.0000e+00  dw_max:1.0000e+00 lr:1.0000e-07
2023-04-03 19:53:17,736 			Learning rate: weights:   1.000e-07    
2023-04-03 19:53:17,736 			Last test performance: 99.36%
2023-04-03 19:53:17,736 ----------------
2023-04-03 19:53:20,894   87  =>  67   		Training 486 pattern with 100.00% 	Forward time: 	 3.06 sec
2023-04-03 19:53:20,894 			Loss:    1.319e-03    			Backward time: 	 0.09 sec 
2023-04-03 19:53:20,894 ADAM: Layer 0 -> dw_min:1.0000e+00  dw_max:1.0000e+00 lr:1.0000e-07
2023-04-03 19:53:20,894 ADAM: Layer 1 -> dw_min:1.0000e+00  dw_max:1.0000e+00 lr:1.0000e-07
2023-04-03 19:53:20,894 ADAM: Layer 2 -> dw_min:1.0000e+00  dw_max:1.0000e+00 lr:1.0000e-07
2023-04-03 19:53:20,895 ADAM: Layer 3 -> dw_min:1.0000e+00  dw_max:1.0000e+00 lr:1.0000e-07
2023-04-03 19:53:20,957 			Learning rate: weights:   1.000e-07    
2023-04-03 19:53:20,957 			Last test performance: 99.36%
2023-04-03 19:53:20,958 ----------------
2023-04-03 19:53:24,115   87  =>  68   		Training 486 pattern with 100.00% 	Forward time: 	 3.06 sec
2023-04-03 19:53:24,115 			Loss:    2.637e-03    			Backward time: 	 0.09 sec 
2023-04-03 19:53:24,115 ADAM: Layer 0 -> dw_min:1.0000e+00  dw_max:1.0000e+00 lr:1.0000e-07
2023-04-03 19:53:24,115 ADAM: Layer 1 -> dw_min:1.0000e+00  dw_max:1.0000e+00 lr:1.0000e-07
2023-04-03 19:53:24,115 ADAM: Layer 2 -> dw_min:1.0000e+00  dw_max:1.0000e+00 lr:1.0000e-07
2023-04-03 19:53:24,116 ADAM: Layer 3 -> dw_min:1.0000e+00  dw_max:1.0000e+00 lr:1.0000e-07
2023-04-03 19:53:24,213 			Learning rate: weights:   1.000e-07    
2023-04-03 19:53:24,213 			Last test performance: 99.36%
2023-04-03 19:53:24,213 ----------------
2023-04-03 19:53:27,374   87  =>  69   		Training 486 pattern with 99.79% 	Forward time: 	 3.06 sec
2023-04-03 19:53:27,374 			Loss:    2.059e-03    			Backward time: 	 0.09 sec 
2023-04-03 19:53:27,374 ADAM: Layer 0 -> dw_min:1.0000e+00  dw_max:1.0000e+00 lr:1.0000e-07
2023-04-03 19:53:27,374 ADAM: Layer 1 -> dw_min:1.0000e+00  dw_max:1.0000e+00 lr:1.0000e-07
2023-04-03 19:53:27,375 ADAM: Layer 2 -> dw_min:1.0000e+00  dw_max:1.0000e+00 lr:1.0000e-07
2023-04-03 19:53:27,375 ADAM: Layer 3 -> dw_min:1.0000e+00  dw_max:1.0000e+00 lr:1.0000e-07
2023-04-03 19:53:27,413 			Learning rate: weights:   1.000e-07    
2023-04-03 19:53:27,413 			Last test performance: 99.36%
2023-04-03 19:53:27,413 ----------------
2023-04-03 19:53:30,573   87  =>  70   		Training 486 pattern with 100.00% 	Forward time: 	 3.06 sec
2023-04-03 19:53:30,574 			Loss:    1.732e-03    			Backward time: 	 0.09 sec 
2023-04-03 19:53:30,574 ADAM: Layer 0 -> dw_min:1.0000e+00  dw_max:1.0000e+00 lr:1.0000e-07
2023-04-03 19:53:30,574 ADAM: Layer 1 -> dw_min:1.0000e+00  dw_max:1.0000e+00 lr:1.0000e-07
2023-04-03 19:53:30,574 ADAM: Layer 2 -> dw_min:1.0000e+00  dw_max:1.0000e+00 lr:1.0000e-07
2023-04-03 19:53:30,574 ADAM: Layer 3 -> dw_min:1.0000e+00  dw_max:1.0000e+00 lr:1.0000e-07
2023-04-03 19:53:30,613 			Learning rate: weights:   1.000e-07    
2023-04-03 19:53:30,613 			Last test performance: 99.36%
2023-04-03 19:53:30,613 ----------------
2023-04-03 19:53:33,772   87  =>  71   		Training 486 pattern with 100.00% 	Forward time: 	 3.06 sec
2023-04-03 19:53:33,772 			Loss:    2.657e-03    			Backward time: 	 0.09 sec 
2023-04-03 19:53:33,772 ADAM: Layer 0 -> dw_min:1.0000e+00  dw_max:1.0000e+00 lr:1.0000e-07
2023-04-03 19:53:33,772 ADAM: Layer 1 -> dw_min:1.0000e+00  dw_max:1.0000e+00 lr:1.0000e-07
2023-04-03 19:53:33,772 ADAM: Layer 2 -> dw_min:1.0000e+00  dw_max:1.0000e+00 lr:1.0000e-07
2023-04-03 19:53:33,773 ADAM: Layer 3 -> dw_min:1.0000e+00  dw_max:1.0000e+00 lr:1.0000e-07
2023-04-03 19:53:33,843 			Learning rate: weights:   1.000e-07    
2023-04-03 19:53:33,843 			Last test performance: 99.36%
2023-04-03 19:53:33,843 ----------------
2023-04-03 19:53:37,003   87  =>  72   		Training 486 pattern with 100.00% 	Forward time: 	 3.06 sec
2023-04-03 19:53:37,003 			Loss:    4.476e-03    			Backward time: 	 0.09 sec 
2023-04-03 19:53:37,003 ADAM: Layer 0 -> dw_min:1.0000e+00  dw_max:1.0000e+00 lr:1.0000e-07
2023-04-03 19:53:37,003 ADAM: Layer 1 -> dw_min:1.0000e+00  dw_max:1.0000e+00 lr:1.0000e-07
2023-04-03 19:53:37,003 ADAM: Layer 2 -> dw_min:1.0000e+00  dw_max:1.0000e+00 lr:1.0000e-07
2023-04-03 19:53:37,003 ADAM: Layer 3 -> dw_min:1.0000e+00  dw_max:1.0000e+00 lr:1.0000e-07
2023-04-03 19:53:37,017 			Learning rate: weights:   1.000e-07    
2023-04-03 19:53:37,017 			Last test performance: 99.36%
2023-04-03 19:53:37,017 ----------------
2023-04-03 19:53:40,175   87  =>  73   		Training 486 pattern with 100.00% 	Forward time: 	 3.06 sec
2023-04-03 19:53:40,175 			Loss:    7.799e-04    			Backward time: 	 0.09 sec 
2023-04-03 19:53:40,175 ADAM: Layer 0 -> dw_min:1.0000e+00  dw_max:1.0000e+00 lr:1.0000e-07
2023-04-03 19:53:40,175 ADAM: Layer 1 -> dw_min:1.0000e+00  dw_max:1.0000e+00 lr:1.0000e-07
2023-04-03 19:53:40,175 ADAM: Layer 2 -> dw_min:1.0000e+00  dw_max:1.0000e+00 lr:1.0000e-07
2023-04-03 19:53:40,175 ADAM: Layer 3 -> dw_min:1.0000e+00  dw_max:1.0000e+00 lr:1.0000e-07
2023-04-03 19:53:40,250 			Learning rate: weights:   1.000e-07    
2023-04-03 19:53:40,250 			Last test performance: 99.36%
2023-04-03 19:53:40,250 ----------------
2023-04-03 19:53:43,408   87  =>  74   		Training 486 pattern with 99.79% 	Forward time: 	 3.06 sec
2023-04-03 19:53:43,408 			Loss:    4.390e-03    			Backward time: 	 0.09 sec 
2023-04-03 19:53:43,408 ADAM: Layer 0 -> dw_min:1.0000e+00  dw_max:1.0000e+00 lr:1.0000e-07
2023-04-03 19:53:43,408 ADAM: Layer 1 -> dw_min:1.0000e+00  dw_max:1.0000e+00 lr:1.0000e-07
2023-04-03 19:53:43,408 ADAM: Layer 2 -> dw_min:1.0000e+00  dw_max:1.0000e+00 lr:1.0000e-07
2023-04-03 19:53:43,409 ADAM: Layer 3 -> dw_min:1.0000e+00  dw_max:1.0000e+00 lr:1.0000e-07
2023-04-03 19:53:43,452 			Learning rate: weights:   1.000e-07    
2023-04-03 19:53:43,452 			Last test performance: 99.36%
2023-04-03 19:53:43,452 ----------------
2023-04-03 19:53:46,609   87  =>  75   		Training 486 pattern with 100.00% 	Forward time: 	 3.06 sec
2023-04-03 19:53:46,609 			Loss:    1.652e-03    			Backward time: 	 0.09 sec 
2023-04-03 19:53:46,609 ADAM: Layer 0 -> dw_min:1.0000e+00  dw_max:1.0000e+00 lr:1.0000e-07
2023-04-03 19:53:46,609 ADAM: Layer 1 -> dw_min:1.0000e+00  dw_max:1.0000e+00 lr:1.0000e-07
2023-04-03 19:53:46,610 ADAM: Layer 2 -> dw_min:1.0000e+00  dw_max:1.0000e+00 lr:1.0000e-07
2023-04-03 19:53:46,610 ADAM: Layer 3 -> dw_min:1.0000e+00  dw_max:1.0000e+00 lr:1.0000e-07
2023-04-03 19:53:46,669 			Learning rate: weights:   1.000e-07    
2023-04-03 19:53:46,669 			Last test performance: 99.36%
2023-04-03 19:53:46,669 ----------------
2023-04-03 19:53:49,827   87  =>  76   		Training 486 pattern with 100.00% 	Forward time: 	 3.06 sec
2023-04-03 19:53:49,827 			Loss:    2.232e-03    			Backward time: 	 0.09 sec 
2023-04-03 19:53:49,827 ADAM: Layer 0 -> dw_min:1.0000e+00  dw_max:1.0000e+00 lr:1.0000e-07
2023-04-03 19:53:49,827 ADAM: Layer 1 -> dw_min:1.0000e+00  dw_max:1.0000e+00 lr:1.0000e-07
2023-04-03 19:53:49,827 ADAM: Layer 2 -> dw_min:1.0000e+00  dw_max:1.0000e+00 lr:1.0000e-07
2023-04-03 19:53:49,828 ADAM: Layer 3 -> dw_min:1.0000e+00  dw_max:1.0000e+00 lr:1.0000e-07
2023-04-03 19:53:49,844 			Learning rate: weights:   1.000e-07    
2023-04-03 19:53:49,844 			Last test performance: 99.36%
2023-04-03 19:53:49,844 ----------------
2023-04-03 19:53:53,001   87  =>  77   		Training 486 pattern with 100.00% 	Forward time: 	 3.06 sec
2023-04-03 19:53:53,001 			Loss:    7.084e-04    			Backward time: 	 0.09 sec 
2023-04-03 19:53:53,001 ADAM: Layer 0 -> dw_min:1.0000e+00  dw_max:1.0000e+00 lr:1.0000e-07
2023-04-03 19:53:53,002 ADAM: Layer 1 -> dw_min:1.0000e+00  dw_max:1.0000e+00 lr:1.0000e-07
2023-04-03 19:53:53,002 ADAM: Layer 2 -> dw_min:1.0000e+00  dw_max:1.0000e+00 lr:1.0000e-07
2023-04-03 19:53:53,002 ADAM: Layer 3 -> dw_min:1.0000e+00  dw_max:1.0000e+00 lr:1.0000e-07
2023-04-03 19:53:53,044 			Learning rate: weights:   1.000e-07    
2023-04-03 19:53:53,044 			Last test performance: 99.36%
2023-04-03 19:53:53,044 ----------------
2023-04-03 19:53:56,202   87  =>  78   		Training 486 pattern with 99.79% 	Forward time: 	 3.06 sec
2023-04-03 19:53:56,202 			Loss:    2.833e-03    			Backward time: 	 0.09 sec 
2023-04-03 19:53:56,203 ADAM: Layer 0 -> dw_min:1.0000e+00  dw_max:1.0000e+00 lr:1.0000e-07
2023-04-03 19:53:56,203 ADAM: Layer 1 -> dw_min:1.0000e+00  dw_max:1.0000e+00 lr:1.0000e-07
2023-04-03 19:53:56,203 ADAM: Layer 2 -> dw_min:1.0000e+00  dw_max:1.0000e+00 lr:1.0000e-07
2023-04-03 19:53:56,203 ADAM: Layer 3 -> dw_min:1.0000e+00  dw_max:1.0000e+00 lr:1.0000e-07
2023-04-03 19:53:56,245 			Learning rate: weights:   1.000e-07    
2023-04-03 19:53:56,245 			Last test performance: 99.36%
2023-04-03 19:53:56,245 ----------------
2023-04-03 19:53:59,402   87  =>  79   		Training 486 pattern with 100.00% 	Forward time: 	 3.06 sec
2023-04-03 19:53:59,402 			Loss:    1.431e-03    			Backward time: 	 0.09 sec 
2023-04-03 19:53:59,403 ADAM: Layer 0 -> dw_min:1.0000e+00  dw_max:1.0000e+00 lr:1.0000e-07
2023-04-03 19:53:59,403 ADAM: Layer 1 -> dw_min:1.0000e+00  dw_max:1.0000e+00 lr:1.0000e-07
2023-04-03 19:53:59,403 ADAM: Layer 2 -> dw_min:1.0000e+00  dw_max:1.0000e+00 lr:1.0000e-07
2023-04-03 19:53:59,403 ADAM: Layer 3 -> dw_min:1.0000e+00  dw_max:1.0000e+00 lr:1.0000e-07
2023-04-03 19:53:59,528 			Learning rate: weights:   1.000e-07    
2023-04-03 19:53:59,528 			Last test performance: 99.36%
2023-04-03 19:53:59,528 ----------------
2023-04-03 19:54:02,687   87  =>  80   		Training 486 pattern with 100.00% 	Forward time: 	 3.06 sec
2023-04-03 19:54:02,687 			Loss:    1.369e-03    			Backward time: 	 0.09 sec 
2023-04-03 19:54:02,688 ADAM: Layer 0 -> dw_min:1.0000e+00  dw_max:1.0000e+00 lr:1.0000e-07
2023-04-03 19:54:02,688 ADAM: Layer 1 -> dw_min:1.0000e+00  dw_max:1.0000e+00 lr:1.0000e-07
2023-04-03 19:54:02,688 ADAM: Layer 2 -> dw_min:1.0000e+00  dw_max:1.0000e+00 lr:1.0000e-07
2023-04-03 19:54:02,688 ADAM: Layer 3 -> dw_min:1.0000e+00  dw_max:1.0000e+00 lr:1.0000e-07
2023-04-03 19:54:02,965 			Learning rate: weights:   1.000e-07    
2023-04-03 19:54:02,965 			Last test performance: 99.36%
2023-04-03 19:54:02,965 ----------------
2023-04-03 19:54:06,123   87  =>  81   		Training 486 pattern with 100.00% 	Forward time: 	 3.06 sec
2023-04-03 19:54:06,123 			Loss:    1.949e-03    			Backward time: 	 0.09 sec 
2023-04-03 19:54:06,123 ADAM: Layer 0 -> dw_min:1.0000e+00  dw_max:1.0000e+00 lr:1.0000e-07
2023-04-03 19:54:06,123 ADAM: Layer 1 -> dw_min:1.0000e+00  dw_max:1.0000e+00 lr:1.0000e-07
2023-04-03 19:54:06,124 ADAM: Layer 2 -> dw_min:1.0000e+00  dw_max:1.0000e+00 lr:1.0000e-07
2023-04-03 19:54:06,124 ADAM: Layer 3 -> dw_min:1.0000e+00  dw_max:1.0000e+00 lr:1.0000e-07
2023-04-03 19:54:06,158 			Learning rate: weights:   1.000e-07    
2023-04-03 19:54:06,158 			Last test performance: 99.36%
2023-04-03 19:54:06,158 ----------------
2023-04-03 19:54:09,315   87  =>  82   		Training 486 pattern with 100.00% 	Forward time: 	 3.06 sec
2023-04-03 19:54:09,315 			Loss:    9.855e-04    			Backward time: 	 0.09 sec 
2023-04-03 19:54:09,315 ADAM: Layer 0 -> dw_min:1.0000e+00  dw_max:1.0000e+00 lr:1.0000e-07
2023-04-03 19:54:09,315 ADAM: Layer 1 -> dw_min:1.0000e+00  dw_max:1.0000e+00 lr:1.0000e-07
2023-04-03 19:54:09,316 ADAM: Layer 2 -> dw_min:1.0000e+00  dw_max:1.0000e+00 lr:1.0000e-07
2023-04-03 19:54:09,316 ADAM: Layer 3 -> dw_min:1.0000e+00  dw_max:1.0000e+00 lr:1.0000e-07
2023-04-03 19:54:09,355 			Learning rate: weights:   1.000e-07    
2023-04-03 19:54:09,355 			Last test performance: 99.36%
2023-04-03 19:54:09,355 ----------------
2023-04-03 19:54:12,513   87  =>  83   		Training 486 pattern with 99.79% 	Forward time: 	 3.06 sec
2023-04-03 19:54:12,513 			Loss:    3.419e-03    			Backward time: 	 0.09 sec 
2023-04-03 19:54:12,513 ADAM: Layer 0 -> dw_min:1.0000e+00  dw_max:1.0000e+00 lr:1.0000e-07
2023-04-03 19:54:12,513 ADAM: Layer 1 -> dw_min:1.0000e+00  dw_max:1.0000e+00 lr:1.0000e-07
2023-04-03 19:54:12,513 ADAM: Layer 2 -> dw_min:1.0000e+00  dw_max:1.0000e+00 lr:1.0000e-07
2023-04-03 19:54:12,513 ADAM: Layer 3 -> dw_min:1.0000e+00  dw_max:1.0000e+00 lr:1.0000e-07
2023-04-03 19:54:12,604 			Learning rate: weights:   1.000e-07    
2023-04-03 19:54:12,604 			Last test performance: 99.36%
2023-04-03 19:54:12,604 ----------------
2023-04-03 19:54:15,764   87  =>  84   		Training 486 pattern with 99.79% 	Forward time: 	 3.06 sec
2023-04-03 19:54:15,764 			Loss:    8.358e-03    			Backward time: 	 0.09 sec 
2023-04-03 19:54:15,764 ADAM: Layer 0 -> dw_min:1.0000e+00  dw_max:1.0000e+00 lr:1.0000e-07
2023-04-03 19:54:15,764 ADAM: Layer 1 -> dw_min:1.0000e+00  dw_max:1.0000e+00 lr:1.0000e-07
2023-04-03 19:54:15,764 ADAM: Layer 2 -> dw_min:1.0000e+00  dw_max:1.0000e+00 lr:1.0000e-07
2023-04-03 19:54:15,764 ADAM: Layer 3 -> dw_min:1.0000e+00  dw_max:1.0000e+00 lr:1.0000e-07
2023-04-03 19:54:15,780 			Learning rate: weights:   1.000e-07    
2023-04-03 19:54:15,780 			Last test performance: 99.36%
2023-04-03 19:54:15,780 ----------------
2023-04-03 19:54:18,938   87  =>  85   		Training 486 pattern with 100.00% 	Forward time: 	 3.06 sec
2023-04-03 19:54:18,938 			Loss:    1.444e-03    			Backward time: 	 0.09 sec 
2023-04-03 19:54:18,939 ADAM: Layer 0 -> dw_min:1.0000e+00  dw_max:1.0000e+00 lr:1.0000e-07
2023-04-03 19:54:18,939 ADAM: Layer 1 -> dw_min:1.0000e+00  dw_max:1.0000e+00 lr:1.0000e-07
2023-04-03 19:54:18,939 ADAM: Layer 2 -> dw_min:1.0000e+00  dw_max:1.0000e+00 lr:1.0000e-07
2023-04-03 19:54:18,939 ADAM: Layer 3 -> dw_min:1.0000e+00  dw_max:1.0000e+00 lr:1.0000e-07
2023-04-03 19:54:19,009 			Learning rate: weights:   1.000e-07    
2023-04-03 19:54:19,009 			Last test performance: 99.36%
2023-04-03 19:54:19,009 ----------------
2023-04-03 19:54:22,168   87  =>  86   		Training 486 pattern with 100.00% 	Forward time: 	 3.06 sec
2023-04-03 19:54:22,168 			Loss:    2.295e-03    			Backward time: 	 0.09 sec 
2023-04-03 19:54:22,168 ADAM: Layer 0 -> dw_min:1.0000e+00  dw_max:1.0000e+00 lr:1.0000e-07
2023-04-03 19:54:22,168 ADAM: Layer 1 -> dw_min:1.0000e+00  dw_max:1.0000e+00 lr:1.0000e-07
2023-04-03 19:54:22,168 ADAM: Layer 2 -> dw_min:1.0000e+00  dw_max:1.0000e+00 lr:1.0000e-07
2023-04-03 19:54:22,168 ADAM: Layer 3 -> dw_min:1.0000e+00  dw_max:1.0000e+00 lr:1.0000e-07
2023-04-03 19:54:22,228 			Learning rate: weights:   1.000e-07    
2023-04-03 19:54:22,228 			Last test performance: 99.36%
2023-04-03 19:54:22,228 ----------------
2023-04-03 19:54:25,387   87  =>  87   		Training 486 pattern with 99.79% 	Forward time: 	 3.06 sec
2023-04-03 19:54:25,387 			Loss:    2.683e-03    			Backward time: 	 0.09 sec 
2023-04-03 19:54:25,388 ADAM: Layer 0 -> dw_min:1.0000e+00  dw_max:1.0000e+00 lr:1.0000e-07
2023-04-03 19:54:25,388 ADAM: Layer 1 -> dw_min:1.0000e+00  dw_max:1.0000e+00 lr:1.0000e-07
2023-04-03 19:54:25,388 ADAM: Layer 2 -> dw_min:1.0000e+00  dw_max:1.0000e+00 lr:1.0000e-07
2023-04-03 19:54:25,388 ADAM: Layer 3 -> dw_min:1.0000e+00  dw_max:1.0000e+00 lr:1.0000e-07
2023-04-03 19:54:25,458 			Learning rate: weights:   1.000e-07    
2023-04-03 19:54:25,458 			Last test performance: 99.36%
2023-04-03 19:54:25,458 ----------------
2023-04-03 19:54:28,620   87  =>  88   		Training 486 pattern with 100.00% 	Forward time: 	 3.06 sec
2023-04-03 19:54:28,620 			Loss:    1.343e-03    			Backward time: 	 0.09 sec 
2023-04-03 19:54:28,620 ADAM: Layer 0 -> dw_min:1.0000e+00  dw_max:1.0000e+00 lr:1.0000e-07
2023-04-03 19:54:28,621 ADAM: Layer 1 -> dw_min:1.0000e+00  dw_max:1.0000e+00 lr:1.0000e-07
2023-04-03 19:54:28,621 ADAM: Layer 2 -> dw_min:1.0000e+00  dw_max:1.0000e+00 lr:1.0000e-07
2023-04-03 19:54:28,621 ADAM: Layer 3 -> dw_min:1.0000e+00  dw_max:1.0000e+00 lr:1.0000e-07
2023-04-03 19:54:28,635 			Learning rate: weights:   1.000e-07    
2023-04-03 19:54:28,635 			Last test performance: 99.36%
2023-04-03 19:54:28,635 ----------------
2023-04-03 19:54:31,795   87  =>  89   		Training 486 pattern with 100.00% 	Forward time: 	 3.06 sec
2023-04-03 19:54:31,795 			Loss:    1.303e-03    			Backward time: 	 0.09 sec 
2023-04-03 19:54:31,795 ADAM: Layer 0 -> dw_min:1.0000e+00  dw_max:1.0000e+00 lr:1.0000e-07
2023-04-03 19:54:31,795 ADAM: Layer 1 -> dw_min:1.0000e+00  dw_max:1.0000e+00 lr:1.0000e-07
2023-04-03 19:54:31,796 ADAM: Layer 2 -> dw_min:1.0000e+00  dw_max:1.0000e+00 lr:1.0000e-07
2023-04-03 19:54:31,796 ADAM: Layer 3 -> dw_min:1.0000e+00  dw_max:1.0000e+00 lr:1.0000e-07
2023-04-03 19:54:31,869 			Learning rate: weights:   1.000e-07    
2023-04-03 19:54:31,869 			Last test performance: 99.36%
2023-04-03 19:54:31,869 ----------------
2023-04-03 19:54:35,028   87  =>  90   		Training 486 pattern with 99.58% 	Forward time: 	 3.06 sec
2023-04-03 19:54:35,028 			Loss:    1.434e-02    			Backward time: 	 0.09 sec 
2023-04-03 19:54:35,029 ADAM: Layer 0 -> dw_min:1.0000e+00  dw_max:1.0000e+00 lr:1.0000e-07
2023-04-03 19:54:35,029 ADAM: Layer 1 -> dw_min:1.0000e+00  dw_max:1.0000e+00 lr:1.0000e-07
2023-04-03 19:54:35,029 ADAM: Layer 2 -> dw_min:1.0000e+00  dw_max:1.0000e+00 lr:1.0000e-07
2023-04-03 19:54:35,029 ADAM: Layer 3 -> dw_min:1.0000e+00  dw_max:1.0000e+00 lr:1.0000e-07
2023-04-03 19:54:35,043 			Learning rate: weights:   1.000e-07    
2023-04-03 19:54:35,043 			Last test performance: 99.36%
2023-04-03 19:54:35,043 ----------------
2023-04-03 19:54:38,201   87  =>  91   		Training 486 pattern with 100.00% 	Forward time: 	 3.06 sec
2023-04-03 19:54:38,201 			Loss:    1.738e-03    			Backward time: 	 0.09 sec 
2023-04-03 19:54:38,201 ADAM: Layer 0 -> dw_min:1.0000e+00  dw_max:1.0000e+00 lr:1.0000e-07
2023-04-03 19:54:38,201 ADAM: Layer 1 -> dw_min:1.0000e+00  dw_max:1.0000e+00 lr:1.0000e-07
2023-04-03 19:54:38,201 ADAM: Layer 2 -> dw_min:1.0000e+00  dw_max:1.0000e+00 lr:1.0000e-07
2023-04-03 19:54:38,201 ADAM: Layer 3 -> dw_min:1.0000e+00  dw_max:1.0000e+00 lr:1.0000e-07
2023-04-03 19:54:38,242 			Learning rate: weights:   1.000e-07    
2023-04-03 19:54:38,242 			Last test performance: 99.36%
2023-04-03 19:54:38,242 ----------------
2023-04-03 19:54:41,399   87  =>  92   		Training 486 pattern with 99.38% 	Forward time: 	 3.06 sec
2023-04-03 19:54:41,399 			Loss:    1.613e-02    			Backward time: 	 0.09 sec 
2023-04-03 19:54:41,400 ADAM: Layer 0 -> dw_min:1.0000e+00  dw_max:1.0000e+00 lr:1.0000e-07
2023-04-03 19:54:41,400 ADAM: Layer 1 -> dw_min:1.0000e+00  dw_max:1.0000e+00 lr:1.0000e-07
2023-04-03 19:54:41,400 ADAM: Layer 2 -> dw_min:1.0000e+00  dw_max:1.0000e+00 lr:1.0000e-07
2023-04-03 19:54:41,400 ADAM: Layer 3 -> dw_min:1.0000e+00  dw_max:1.0000e+00 lr:1.0000e-07
2023-04-03 19:54:41,459 			Learning rate: weights:   1.000e-07    
2023-04-03 19:54:41,459 			Last test performance: 99.36%
2023-04-03 19:54:41,459 ----------------
2023-04-03 19:54:44,617   87  =>  93   		Training 486 pattern with 99.79% 	Forward time: 	 3.06 sec
2023-04-03 19:54:44,618 			Loss:    5.207e-03    			Backward time: 	 0.09 sec 
2023-04-03 19:54:44,618 ADAM: Layer 0 -> dw_min:1.0000e+00  dw_max:1.0000e+00 lr:1.0000e-07
2023-04-03 19:54:44,618 ADAM: Layer 1 -> dw_min:1.0000e+00  dw_max:1.0000e+00 lr:1.0000e-07
2023-04-03 19:54:44,618 ADAM: Layer 2 -> dw_min:1.0000e+00  dw_max:1.0000e+00 lr:1.0000e-07
2023-04-03 19:54:44,618 ADAM: Layer 3 -> dw_min:1.0000e+00  dw_max:1.0000e+00 lr:1.0000e-07
2023-04-03 19:54:44,704 			Learning rate: weights:   1.000e-07    
2023-04-03 19:54:44,704 			Last test performance: 99.36%
2023-04-03 19:54:44,704 ----------------
2023-04-03 19:54:47,862   87  =>  94   		Training 486 pattern with 100.00% 	Forward time: 	 3.06 sec
2023-04-03 19:54:47,862 			Loss:    1.484e-03    			Backward time: 	 0.09 sec 
2023-04-03 19:54:47,862 ADAM: Layer 0 -> dw_min:1.0000e+00  dw_max:1.0000e+00 lr:1.0000e-07
2023-04-03 19:54:47,862 ADAM: Layer 1 -> dw_min:1.0000e+00  dw_max:1.0000e+00 lr:1.0000e-07
2023-04-03 19:54:47,862 ADAM: Layer 2 -> dw_min:1.0000e+00  dw_max:1.0000e+00 lr:1.0000e-07
2023-04-03 19:54:47,862 ADAM: Layer 3 -> dw_min:1.0000e+00  dw_max:1.0000e+00 lr:1.0000e-07
2023-04-03 19:54:47,921 			Learning rate: weights:   1.000e-07    
2023-04-03 19:54:47,921 			Last test performance: 99.36%
2023-04-03 19:54:47,921 ----------------
2023-04-03 19:54:51,079   87  =>  95   		Training 486 pattern with 100.00% 	Forward time: 	 3.06 sec
2023-04-03 19:54:51,079 			Loss:    3.195e-03    			Backward time: 	 0.09 sec 
2023-04-03 19:54:51,079 ADAM: Layer 0 -> dw_min:1.0000e+00  dw_max:1.0000e+00 lr:1.0000e-07
2023-04-03 19:54:51,079 ADAM: Layer 1 -> dw_min:1.0000e+00  dw_max:1.0000e+00 lr:1.0000e-07
2023-04-03 19:54:51,079 ADAM: Layer 2 -> dw_min:1.0000e+00  dw_max:1.0000e+00 lr:1.0000e-07
2023-04-03 19:54:51,079 ADAM: Layer 3 -> dw_min:1.0000e+00  dw_max:1.0000e+00 lr:1.0000e-07
2023-04-03 19:54:51,095 			Learning rate: weights:   1.000e-07    
2023-04-03 19:54:51,095 			Last test performance: 99.36%
2023-04-03 19:54:51,095 ----------------
2023-04-03 19:54:54,254   87  =>  96   		Training 486 pattern with 100.00% 	Forward time: 	 3.06 sec
2023-04-03 19:54:54,254 			Loss:    2.328e-03    			Backward time: 	 0.09 sec 
2023-04-03 19:54:54,254 ADAM: Layer 0 -> dw_min:1.0000e+00  dw_max:1.0000e+00 lr:1.0000e-07
2023-04-03 19:54:54,254 ADAM: Layer 1 -> dw_min:1.0000e+00  dw_max:1.0000e+00 lr:1.0000e-07
2023-04-03 19:54:54,254 ADAM: Layer 2 -> dw_min:1.0000e+00  dw_max:1.0000e+00 lr:1.0000e-07
2023-04-03 19:54:54,254 ADAM: Layer 3 -> dw_min:1.0000e+00  dw_max:1.0000e+00 lr:1.0000e-07
2023-04-03 19:54:54,315 			Learning rate: weights:   1.000e-07    
2023-04-03 19:54:54,315 			Last test performance: 99.36%
2023-04-03 19:54:54,315 ----------------
2023-04-03 19:54:57,473   87  =>  97   		Training 486 pattern with 100.00% 	Forward time: 	 3.06 sec
2023-04-03 19:54:57,473 			Loss:    9.153e-04    			Backward time: 	 0.09 sec 
2023-04-03 19:54:57,473 ADAM: Layer 0 -> dw_min:1.0000e+00  dw_max:1.0000e+00 lr:1.0000e-07
2023-04-03 19:54:57,474 ADAM: Layer 1 -> dw_min:1.0000e+00  dw_max:1.0000e+00 lr:1.0000e-07
2023-04-03 19:54:57,474 ADAM: Layer 2 -> dw_min:1.0000e+00  dw_max:1.0000e+00 lr:1.0000e-07
2023-04-03 19:54:57,474 ADAM: Layer 3 -> dw_min:1.0000e+00  dw_max:1.0000e+00 lr:1.0000e-07
2023-04-03 19:54:57,490 			Learning rate: weights:   1.000e-07    
2023-04-03 19:54:57,490 			Last test performance: 99.36%
2023-04-03 19:54:57,490 ----------------
2023-04-03 19:55:00,648   87  =>  98   		Training 486 pattern with 99.79% 	Forward time: 	 3.06 sec
2023-04-03 19:55:00,648 			Loss:    3.083e-03    			Backward time: 	 0.09 sec 
2023-04-03 19:55:00,648 ADAM: Layer 0 -> dw_min:1.0000e+00  dw_max:1.0000e+00 lr:1.0000e-07
2023-04-03 19:55:00,649 ADAM: Layer 1 -> dw_min:1.0000e+00  dw_max:1.0000e+00 lr:1.0000e-07
2023-04-03 19:55:00,649 ADAM: Layer 2 -> dw_min:1.0000e+00  dw_max:1.0000e+00 lr:1.0000e-07
2023-04-03 19:55:00,649 ADAM: Layer 3 -> dw_min:1.0000e+00  dw_max:1.0000e+00 lr:1.0000e-07
2023-04-03 19:55:00,731 			Learning rate: weights:   1.000e-07    
2023-04-03 19:55:00,731 			Last test performance: 99.36%
2023-04-03 19:55:00,731 ----------------
2023-04-03 19:55:03,892   87  =>  99   		Training 486 pattern with 99.79% 	Forward time: 	 3.06 sec
2023-04-03 19:55:03,892 			Loss:    1.490e-02    			Backward time: 	 0.09 sec 
2023-04-03 19:55:03,893 ADAM: Layer 0 -> dw_min:1.0000e+00  dw_max:1.0000e+00 lr:1.0000e-07
2023-04-03 19:55:03,893 ADAM: Layer 1 -> dw_min:1.0000e+00  dw_max:1.0000e+00 lr:1.0000e-07
2023-04-03 19:55:03,893 ADAM: Layer 2 -> dw_min:1.0000e+00  dw_max:1.0000e+00 lr:1.0000e-07
2023-04-03 19:55:03,893 ADAM: Layer 3 -> dw_min:1.0000e+00  dw_max:1.0000e+00 lr:1.0000e-07
2023-04-03 19:55:03,963 			Learning rate: weights:   1.000e-07    
2023-04-03 19:55:03,963 			Last test performance: 99.36%
2023-04-03 19:55:03,963 ----------------
2023-04-03 19:55:07,120   87  => 100   		Training 486 pattern with 100.00% 	Forward time: 	 3.06 sec
2023-04-03 19:55:07,121 			Loss:    1.520e-03    			Backward time: 	 0.09 sec 
2023-04-03 19:55:07,121 ADAM: Layer 0 -> dw_min:1.0000e+00  dw_max:1.0000e+00 lr:1.0000e-07
2023-04-03 19:55:07,121 ADAM: Layer 1 -> dw_min:1.0000e+00  dw_max:1.0000e+00 lr:1.0000e-07
2023-04-03 19:55:07,121 ADAM: Layer 2 -> dw_min:1.0000e+00  dw_max:1.0000e+00 lr:1.0000e-07
2023-04-03 19:55:07,121 ADAM: Layer 3 -> dw_min:1.0000e+00  dw_max:1.0000e+00 lr:1.0000e-07
2023-04-03 19:55:07,340 			Learning rate: weights:   1.000e-07    
2023-04-03 19:55:07,340 			Last test performance: 99.36%
2023-04-03 19:55:07,340 ----------------
2023-04-03 19:55:10,498   87  => 101   		Training 486 pattern with 99.58% 	Forward time: 	 3.06 sec
2023-04-03 19:55:10,498 			Loss:    6.556e-03    			Backward time: 	 0.09 sec 
2023-04-03 19:55:10,498 ADAM: Layer 0 -> dw_min:1.0000e+00  dw_max:1.0000e+00 lr:1.0000e-07
2023-04-03 19:55:10,498 ADAM: Layer 1 -> dw_min:1.0000e+00  dw_max:1.0000e+00 lr:1.0000e-07
2023-04-03 19:55:10,498 ADAM: Layer 2 -> dw_min:1.0000e+00  dw_max:1.0000e+00 lr:1.0000e-07
2023-04-03 19:55:10,499 ADAM: Layer 3 -> dw_min:1.0000e+00  dw_max:1.0000e+00 lr:1.0000e-07
2023-04-03 19:55:10,602 			Learning rate: weights:   1.000e-07    
2023-04-03 19:55:10,602 			Last test performance: 99.36%
2023-04-03 19:55:10,602 ----------------
2023-04-03 19:55:13,762   87  => 102   		Training 486 pattern with 100.00% 	Forward time: 	 3.06 sec
2023-04-03 19:55:13,762 			Loss:    2.649e-03    			Backward time: 	 0.09 sec 
2023-04-03 19:55:13,762 ADAM: Layer 0 -> dw_min:1.0000e+00  dw_max:1.0000e+00 lr:1.0000e-07
2023-04-03 19:55:13,763 ADAM: Layer 1 -> dw_min:1.0000e+00  dw_max:1.0000e+00 lr:1.0000e-07
2023-04-03 19:55:13,763 ADAM: Layer 2 -> dw_min:1.0000e+00  dw_max:1.0000e+00 lr:1.0000e-07
2023-04-03 19:55:13,763 ADAM: Layer 3 -> dw_min:1.0000e+00  dw_max:1.0000e+00 lr:1.0000e-07
2023-04-03 19:55:13,778 			Learning rate: weights:   1.000e-07    
2023-04-03 19:55:13,778 			Last test performance: 99.36%
2023-04-03 19:55:13,778 ----------------
2023-04-03 19:55:16,935   87  => 103   		Training 486 pattern with 100.00% 	Forward time: 	 3.06 sec
2023-04-03 19:55:16,935 			Loss:    1.744e-03    			Backward time: 	 0.09 sec 
2023-04-03 19:55:16,935 ADAM: Layer 0 -> dw_min:1.0000e+00  dw_max:1.0000e+00 lr:1.0000e-07
2023-04-03 19:55:16,935 ADAM: Layer 1 -> dw_min:1.0000e+00  dw_max:1.0000e+00 lr:1.0000e-07
2023-04-03 19:55:16,936 ADAM: Layer 2 -> dw_min:1.0000e+00  dw_max:1.0000e+00 lr:1.0000e-07
2023-04-03 19:55:16,936 ADAM: Layer 3 -> dw_min:1.0000e+00  dw_max:1.0000e+00 lr:1.0000e-07
2023-04-03 19:55:16,993 			Learning rate: weights:   1.000e-07    
2023-04-03 19:55:16,993 			Last test performance: 99.36%
2023-04-03 19:55:16,993 ----------------
2023-04-03 19:55:20,151   87  => 104   		Training 486 pattern with 99.79% 	Forward time: 	 3.06 sec
2023-04-03 19:55:20,151 			Loss:    5.932e-03    			Backward time: 	 0.09 sec 
2023-04-03 19:55:20,151 ADAM: Layer 0 -> dw_min:1.0000e+00  dw_max:1.0000e+00 lr:1.0000e-07
2023-04-03 19:55:20,151 ADAM: Layer 1 -> dw_min:1.0000e+00  dw_max:1.0000e+00 lr:1.0000e-07
2023-04-03 19:55:20,151 ADAM: Layer 2 -> dw_min:1.0000e+00  dw_max:1.0000e+00 lr:1.0000e-07
2023-04-03 19:55:20,151 ADAM: Layer 3 -> dw_min:1.0000e+00  dw_max:1.0000e+00 lr:1.0000e-07
2023-04-03 19:55:20,210 			Learning rate: weights:   1.000e-07    
2023-04-03 19:55:20,210 			Last test performance: 99.36%
2023-04-03 19:55:20,210 ----------------
2023-04-03 19:55:23,368   87  => 105   		Training 486 pattern with 99.79% 	Forward time: 	 3.06 sec
2023-04-03 19:55:23,368 			Loss:    5.818e-03    			Backward time: 	 0.09 sec 
2023-04-03 19:55:23,369 ADAM: Layer 0 -> dw_min:1.0000e+00  dw_max:1.0000e+00 lr:1.0000e-07
2023-04-03 19:55:23,369 ADAM: Layer 1 -> dw_min:1.0000e+00  dw_max:1.0000e+00 lr:1.0000e-07
2023-04-03 19:55:23,369 ADAM: Layer 2 -> dw_min:1.0000e+00  dw_max:1.0000e+00 lr:1.0000e-07
2023-04-03 19:55:23,369 ADAM: Layer 3 -> dw_min:1.0000e+00  dw_max:1.0000e+00 lr:1.0000e-07
2023-04-03 19:55:23,384 			Learning rate: weights:   1.000e-07    
2023-04-03 19:55:23,384 			Last test performance: 99.36%
2023-04-03 19:55:23,384 ----------------
2023-04-03 19:55:26,543   87  => 106   		Training 486 pattern with 100.00% 	Forward time: 	 3.06 sec
2023-04-03 19:55:26,543 			Loss:    1.474e-03    			Backward time: 	 0.09 sec 
2023-04-03 19:55:26,543 ADAM: Layer 0 -> dw_min:1.0000e+00  dw_max:1.0000e+00 lr:1.0000e-07
2023-04-03 19:55:26,543 ADAM: Layer 1 -> dw_min:1.0000e+00  dw_max:1.0000e+00 lr:1.0000e-07
2023-04-03 19:55:26,543 ADAM: Layer 2 -> dw_min:1.0000e+00  dw_max:1.0000e+00 lr:1.0000e-07
2023-04-03 19:55:26,544 ADAM: Layer 3 -> dw_min:1.0000e+00  dw_max:1.0000e+00 lr:1.0000e-07
2023-04-03 19:55:26,601 			Learning rate: weights:   1.000e-07    
2023-04-03 19:55:26,601 			Last test performance: 99.36%
2023-04-03 19:55:26,601 ----------------
2023-04-03 19:55:29,760   87  => 107   		Training 486 pattern with 99.79% 	Forward time: 	 3.06 sec
2023-04-03 19:55:29,760 			Loss:    2.862e-03    			Backward time: 	 0.09 sec 
2023-04-03 19:55:29,760 ADAM: Layer 0 -> dw_min:1.0000e+00  dw_max:1.0000e+00 lr:1.0000e-07
2023-04-03 19:55:29,760 ADAM: Layer 1 -> dw_min:1.0000e+00  dw_max:1.0000e+00 lr:1.0000e-07
2023-04-03 19:55:29,760 ADAM: Layer 2 -> dw_min:1.0000e+00  dw_max:1.0000e+00 lr:1.0000e-07
2023-04-03 19:55:29,760 ADAM: Layer 3 -> dw_min:1.0000e+00  dw_max:1.0000e+00 lr:1.0000e-07
2023-04-03 19:55:29,821 			Learning rate: weights:   1.000e-07    
2023-04-03 19:55:29,821 			Last test performance: 99.36%
2023-04-03 19:55:29,821 ----------------
2023-04-03 19:55:32,983   87  => 108   		Training 486 pattern with 99.79% 	Forward time: 	 3.06 sec
2023-04-03 19:55:32,983 			Loss:    2.046e-03    			Backward time: 	 0.09 sec 
2023-04-03 19:55:32,983 ADAM: Layer 0 -> dw_min:1.0000e+00  dw_max:1.0000e+00 lr:1.0000e-07
2023-04-03 19:55:32,983 ADAM: Layer 1 -> dw_min:1.0000e+00  dw_max:1.0000e+00 lr:1.0000e-07
2023-04-03 19:55:32,983 ADAM: Layer 2 -> dw_min:1.0000e+00  dw_max:1.0000e+00 lr:1.0000e-07
2023-04-03 19:55:32,983 ADAM: Layer 3 -> dw_min:1.0000e+00  dw_max:1.0000e+00 lr:1.0000e-07
2023-04-03 19:55:33,044 			Learning rate: weights:   1.000e-07    
2023-04-03 19:55:33,044 			Last test performance: 99.36%
2023-04-03 19:55:33,044 ----------------
2023-04-03 19:55:36,205   87  => 109   		Training 486 pattern with 99.79% 	Forward time: 	 3.06 sec
2023-04-03 19:55:36,205 			Loss:    2.660e-03    			Backward time: 	 0.09 sec 
2023-04-03 19:55:36,205 ADAM: Layer 0 -> dw_min:1.0000e+00  dw_max:1.0000e+00 lr:1.0000e-07
2023-04-03 19:55:36,205 ADAM: Layer 1 -> dw_min:1.0000e+00  dw_max:1.0000e+00 lr:1.0000e-07
2023-04-03 19:55:36,206 ADAM: Layer 2 -> dw_min:1.0000e+00  dw_max:1.0000e+00 lr:1.0000e-07
2023-04-03 19:55:36,206 ADAM: Layer 3 -> dw_min:1.0000e+00  dw_max:1.0000e+00 lr:1.0000e-07
2023-04-03 19:55:36,267 			Learning rate: weights:   1.000e-07    
2023-04-03 19:55:36,267 			Last test performance: 99.36%
2023-04-03 19:55:36,267 ----------------
2023-04-03 19:55:39,424   87  => 110   		Training 486 pattern with 100.00% 	Forward time: 	 3.06 sec
2023-04-03 19:55:39,424 			Loss:    2.482e-03    			Backward time: 	 0.09 sec 
2023-04-03 19:55:39,425 ADAM: Layer 0 -> dw_min:1.0000e+00  dw_max:1.0000e+00 lr:1.0000e-07
2023-04-03 19:55:39,425 ADAM: Layer 1 -> dw_min:1.0000e+00  dw_max:1.0000e+00 lr:1.0000e-07
2023-04-03 19:55:39,425 ADAM: Layer 2 -> dw_min:1.0000e+00  dw_max:1.0000e+00 lr:1.0000e-07
2023-04-03 19:55:39,425 ADAM: Layer 3 -> dw_min:1.0000e+00  dw_max:1.0000e+00 lr:1.0000e-07
2023-04-03 19:55:39,441 			Learning rate: weights:   1.000e-07    
2023-04-03 19:55:39,441 			Last test performance: 99.36%
2023-04-03 19:55:39,441 ----------------
2023-04-03 19:55:42,599   87  => 111   		Training 486 pattern with 100.00% 	Forward time: 	 3.06 sec
2023-04-03 19:55:42,599 			Loss:    1.516e-03    			Backward time: 	 0.09 sec 
2023-04-03 19:55:42,599 ADAM: Layer 0 -> dw_min:1.0000e+00  dw_max:1.0000e+00 lr:1.0000e-07
2023-04-03 19:55:42,600 ADAM: Layer 1 -> dw_min:1.0000e+00  dw_max:1.0000e+00 lr:1.0000e-07
2023-04-03 19:55:42,600 ADAM: Layer 2 -> dw_min:1.0000e+00  dw_max:1.0000e+00 lr:1.0000e-07
2023-04-03 19:55:42,600 ADAM: Layer 3 -> dw_min:1.0000e+00  dw_max:1.0000e+00 lr:1.0000e-07
2023-04-03 19:55:42,657 			Learning rate: weights:   1.000e-07    
2023-04-03 19:55:42,657 			Last test performance: 99.36%
2023-04-03 19:55:42,657 ----------------
2023-04-03 19:55:45,815   87  => 112   		Training 486 pattern with 100.00% 	Forward time: 	 3.06 sec
2023-04-03 19:55:45,815 			Loss:    2.428e-03    			Backward time: 	 0.09 sec 
2023-04-03 19:55:45,815 ADAM: Layer 0 -> dw_min:1.0000e+00  dw_max:1.0000e+00 lr:1.0000e-07
2023-04-03 19:55:45,815 ADAM: Layer 1 -> dw_min:1.0000e+00  dw_max:1.0000e+00 lr:1.0000e-07
2023-04-03 19:55:45,815 ADAM: Layer 2 -> dw_min:1.0000e+00  dw_max:1.0000e+00 lr:1.0000e-07
2023-04-03 19:55:45,816 ADAM: Layer 3 -> dw_min:1.0000e+00  dw_max:1.0000e+00 lr:1.0000e-07
2023-04-03 19:55:45,831 			Learning rate: weights:   1.000e-07    
2023-04-03 19:55:45,831 			Last test performance: 99.36%
2023-04-03 19:55:45,831 ----------------
2023-04-03 19:55:48,989   87  => 113   		Training 486 pattern with 100.00% 	Forward time: 	 3.06 sec
2023-04-03 19:55:48,989 			Loss:    9.227e-04    			Backward time: 	 0.09 sec 
2023-04-03 19:55:48,990 ADAM: Layer 0 -> dw_min:1.0000e+00  dw_max:1.0000e+00 lr:1.0000e-07
2023-04-03 19:55:48,990 ADAM: Layer 1 -> dw_min:1.0000e+00  dw_max:1.0000e+00 lr:1.0000e-07
2023-04-03 19:55:48,990 ADAM: Layer 2 -> dw_min:1.0000e+00  dw_max:1.0000e+00 lr:1.0000e-07
2023-04-03 19:55:48,990 ADAM: Layer 3 -> dw_min:1.0000e+00  dw_max:1.0000e+00 lr:1.0000e-07
2023-04-03 19:55:49,005 			Learning rate: weights:   1.000e-07    
2023-04-03 19:55:49,005 			Last test performance: 99.36%
2023-04-03 19:55:49,005 ----------------
2023-04-03 19:55:52,163   87  => 114   		Training 486 pattern with 100.00% 	Forward time: 	 3.06 sec
2023-04-03 19:55:52,163 			Loss:    2.109e-03    			Backward time: 	 0.09 sec 
2023-04-03 19:55:52,163 ADAM: Layer 0 -> dw_min:1.0000e+00  dw_max:1.0000e+00 lr:1.0000e-07
2023-04-03 19:55:52,163 ADAM: Layer 1 -> dw_min:1.0000e+00  dw_max:1.0000e+00 lr:1.0000e-07
2023-04-03 19:55:52,163 ADAM: Layer 2 -> dw_min:1.0000e+00  dw_max:1.0000e+00 lr:1.0000e-07
2023-04-03 19:55:52,163 ADAM: Layer 3 -> dw_min:1.0000e+00  dw_max:1.0000e+00 lr:1.0000e-07
2023-04-03 19:55:52,222 			Learning rate: weights:   1.000e-07    
2023-04-03 19:55:52,222 			Last test performance: 99.36%
2023-04-03 19:55:52,222 ----------------
2023-04-03 19:55:55,380   87  => 115   		Training 486 pattern with 99.79% 	Forward time: 	 3.06 sec
2023-04-03 19:55:55,380 			Loss:    4.355e-03    			Backward time: 	 0.09 sec 
2023-04-03 19:55:55,381 ADAM: Layer 0 -> dw_min:1.0000e+00  dw_max:1.0000e+00 lr:1.0000e-07
2023-04-03 19:55:55,381 ADAM: Layer 1 -> dw_min:1.0000e+00  dw_max:1.0000e+00 lr:1.0000e-07
2023-04-03 19:55:55,381 ADAM: Layer 2 -> dw_min:1.0000e+00  dw_max:1.0000e+00 lr:1.0000e-07
2023-04-03 19:55:55,381 ADAM: Layer 3 -> dw_min:1.0000e+00  dw_max:1.0000e+00 lr:1.0000e-07
2023-04-03 19:55:55,461 			Learning rate: weights:   1.000e-07    
2023-04-03 19:55:55,461 			Last test performance: 99.36%
2023-04-03 19:55:55,461 ----------------
2023-04-03 19:55:58,620   87  => 116   		Training 486 pattern with 100.00% 	Forward time: 	 3.06 sec
2023-04-03 19:55:58,620 			Loss:    2.265e-03    			Backward time: 	 0.09 sec 
2023-04-03 19:55:58,621 ADAM: Layer 0 -> dw_min:1.0000e+00  dw_max:1.0000e+00 lr:1.0000e-07
2023-04-03 19:55:58,621 ADAM: Layer 1 -> dw_min:1.0000e+00  dw_max:1.0000e+00 lr:1.0000e-07
2023-04-03 19:55:58,621 ADAM: Layer 2 -> dw_min:1.0000e+00  dw_max:1.0000e+00 lr:1.0000e-07
2023-04-03 19:55:58,621 ADAM: Layer 3 -> dw_min:1.0000e+00  dw_max:1.0000e+00 lr:1.0000e-07
2023-04-03 19:55:58,663 			Learning rate: weights:   1.000e-07    
2023-04-03 19:55:58,663 			Last test performance: 99.36%
2023-04-03 19:55:58,663 ----------------
2023-04-03 19:56:01,821   87  => 117   		Training 486 pattern with 100.00% 	Forward time: 	 3.06 sec
2023-04-03 19:56:01,821 			Loss:    2.020e-03    			Backward time: 	 0.09 sec 
2023-04-03 19:56:01,821 ADAM: Layer 0 -> dw_min:1.0000e+00  dw_max:1.0000e+00 lr:1.0000e-07
2023-04-03 19:56:01,821 ADAM: Layer 1 -> dw_min:1.0000e+00  dw_max:1.0000e+00 lr:1.0000e-07
2023-04-03 19:56:01,821 ADAM: Layer 2 -> dw_min:1.0000e+00  dw_max:1.0000e+00 lr:1.0000e-07
2023-04-03 19:56:01,822 ADAM: Layer 3 -> dw_min:1.0000e+00  dw_max:1.0000e+00 lr:1.0000e-07
2023-04-03 19:56:01,905 			Learning rate: weights:   1.000e-07    
2023-04-03 19:56:01,905 			Last test performance: 99.36%
2023-04-03 19:56:01,905 ----------------
2023-04-03 19:56:05,064   87  => 118   		Training 486 pattern with 100.00% 	Forward time: 	 3.06 sec
2023-04-03 19:56:05,064 			Loss:    1.672e-03    			Backward time: 	 0.09 sec 
2023-04-03 19:56:05,065 ADAM: Layer 0 -> dw_min:1.0000e+00  dw_max:1.0000e+00 lr:1.0000e-07
2023-04-03 19:56:05,065 ADAM: Layer 1 -> dw_min:1.0000e+00  dw_max:1.0000e+00 lr:1.0000e-07
2023-04-03 19:56:05,065 ADAM: Layer 2 -> dw_min:1.0000e+00  dw_max:1.0000e+00 lr:1.0000e-07
2023-04-03 19:56:05,065 ADAM: Layer 3 -> dw_min:1.0000e+00  dw_max:1.0000e+00 lr:1.0000e-07
2023-04-03 19:56:05,079 			Learning rate: weights:   1.000e-07    
2023-04-03 19:56:05,079 			Last test performance: 99.36%
2023-04-03 19:56:05,079 ----------------
2023-04-03 19:56:08,237   87  => 119   		Training 486 pattern with 100.00% 	Forward time: 	 3.06 sec
2023-04-03 19:56:08,237 			Loss:    1.394e-03    			Backward time: 	 0.09 sec 
2023-04-03 19:56:08,237 ADAM: Layer 0 -> dw_min:1.0000e+00  dw_max:1.0000e+00 lr:1.0000e-07
2023-04-03 19:56:08,237 ADAM: Layer 1 -> dw_min:1.0000e+00  dw_max:1.0000e+00 lr:1.0000e-07
2023-04-03 19:56:08,237 ADAM: Layer 2 -> dw_min:1.0000e+00  dw_max:1.0000e+00 lr:1.0000e-07
2023-04-03 19:56:08,237 ADAM: Layer 3 -> dw_min:1.0000e+00  dw_max:1.0000e+00 lr:1.0000e-07
2023-04-03 19:56:08,293 			Learning rate: weights:   1.000e-07    
2023-04-03 19:56:08,293 			Last test performance: 99.36%
2023-04-03 19:56:08,293 ----------------
2023-04-03 19:56:11,453   87  => 120   		Training 486 pattern with 100.00% 	Forward time: 	 3.06 sec
2023-04-03 19:56:11,453 			Loss:    2.651e-03    			Backward time: 	 0.09 sec 
2023-04-03 19:56:11,453 ADAM: Layer 0 -> dw_min:1.0000e+00  dw_max:1.0000e+00 lr:1.0000e-07
2023-04-03 19:56:11,453 ADAM: Layer 1 -> dw_min:1.0000e+00  dw_max:1.0000e+00 lr:1.0000e-07
2023-04-03 19:56:11,453 ADAM: Layer 2 -> dw_min:1.0000e+00  dw_max:1.0000e+00 lr:1.0000e-07
2023-04-03 19:56:11,453 ADAM: Layer 3 -> dw_min:1.0000e+00  dw_max:1.0000e+00 lr:1.0000e-07
2023-04-03 19:56:11,512 			Learning rate: weights:   1.000e-07    
2023-04-03 19:56:11,512 			Last test performance: 99.36%
2023-04-03 19:56:11,512 ----------------
2023-04-03 19:56:14,671   87  => 121   		Training 486 pattern with 100.00% 	Forward time: 	 3.06 sec
2023-04-03 19:56:14,671 			Loss:    1.360e-03    			Backward time: 	 0.09 sec 
2023-04-03 19:56:14,671 ADAM: Layer 0 -> dw_min:1.0000e+00  dw_max:1.0000e+00 lr:1.0000e-07
2023-04-03 19:56:14,672 ADAM: Layer 1 -> dw_min:1.0000e+00  dw_max:1.0000e+00 lr:1.0000e-07
2023-04-03 19:56:14,672 ADAM: Layer 2 -> dw_min:1.0000e+00  dw_max:1.0000e+00 lr:1.0000e-07
2023-04-03 19:56:14,672 ADAM: Layer 3 -> dw_min:1.0000e+00  dw_max:1.0000e+00 lr:1.0000e-07
2023-04-03 19:56:14,728 			Learning rate: weights:   1.000e-07    
2023-04-03 19:56:14,728 			Last test performance: 99.36%
2023-04-03 19:56:14,728 ----------------
2023-04-03 19:56:17,885   87  => 122   		Training 486 pattern with 100.00% 	Forward time: 	 3.06 sec
2023-04-03 19:56:17,885 			Loss:    1.697e-03    			Backward time: 	 0.09 sec 
2023-04-03 19:56:17,886 ADAM: Layer 0 -> dw_min:1.0000e+00  dw_max:1.0000e+00 lr:1.0000e-07
2023-04-03 19:56:17,886 ADAM: Layer 1 -> dw_min:1.0000e+00  dw_max:1.0000e+00 lr:1.0000e-07
2023-04-03 19:56:17,886 ADAM: Layer 2 -> dw_min:1.0000e+00  dw_max:1.0000e+00 lr:1.0000e-07
2023-04-03 19:56:17,886 ADAM: Layer 3 -> dw_min:1.0000e+00  dw_max:1.0000e+00 lr:1.0000e-07
2023-04-03 19:56:17,964 			Learning rate: weights:   1.000e-07    
2023-04-03 19:56:17,964 			Last test performance: 99.36%
2023-04-03 19:56:17,964 ----------------
2023-04-03 19:56:21,124   87  => 123   		Training 486 pattern with 99.79% 	Forward time: 	 3.06 sec
2023-04-03 19:56:21,124 			Loss:    5.700e-03    			Backward time: 	 0.09 sec 
2023-04-03 19:56:21,124 ADAM: Layer 0 -> dw_min:1.0000e+00  dw_max:1.0000e+00 lr:1.0000e-07
2023-04-03 19:56:21,124 ADAM: Layer 1 -> dw_min:1.0000e+00  dw_max:1.0000e+00 lr:1.0000e-07
2023-04-03 19:56:21,124 ADAM: Layer 2 -> dw_min:1.0000e+00  dw_max:1.0000e+00 lr:1.0000e-07
2023-04-03 19:56:21,124 ADAM: Layer 3 -> dw_min:1.0000e+00  dw_max:1.0000e+00 lr:1.0000e-07
2023-04-03 19:56:21,163 			Learning rate: weights:   1.000e-07    
2023-04-03 19:56:21,163 			Last test performance: 99.36%
2023-04-03 19:56:21,163 ----------------
2023-04-03 19:56:24,320   87  => 124   		Training 486 pattern with 100.00% 	Forward time: 	 3.06 sec
2023-04-03 19:56:24,320 			Loss:    1.223e-03    			Backward time: 	 0.09 sec 
2023-04-03 19:56:24,320 ADAM: Layer 0 -> dw_min:1.0000e+00  dw_max:1.0000e+00 lr:1.0000e-07
2023-04-03 19:56:24,321 ADAM: Layer 1 -> dw_min:1.0000e+00  dw_max:1.0000e+00 lr:1.0000e-07
2023-04-03 19:56:24,321 ADAM: Layer 2 -> dw_min:1.0000e+00  dw_max:1.0000e+00 lr:1.0000e-07
2023-04-03 19:56:24,321 ADAM: Layer 3 -> dw_min:1.0000e+00  dw_max:1.0000e+00 lr:1.0000e-07
2023-04-03 19:56:24,379 
2023-04-03 19:56:24,379 Testing:
2023-04-03 19:56:24,532 		24 of 10000 with 95.83% 	 Time used:  0.15 sec
2023-04-03 19:56:24,685 		48 of 10000 with 97.92% 	 Time used:  0.15 sec
2023-04-03 19:56:24,838 		72 of 10000 with 98.61% 	 Time used:  0.15 sec
2023-04-03 19:56:24,991 		96 of 10000 with 97.92% 	 Time used:  0.15 sec
2023-04-03 19:56:25,143 		120 of 10000 with 98.33% 	 Time used:  0.15 sec
2023-04-03 19:56:25,296 		144 of 10000 with 97.92% 	 Time used:  0.15 sec
2023-04-03 19:56:25,449 		168 of 10000 with 98.21% 	 Time used:  0.15 sec
2023-04-03 19:56:25,601 		192 of 10000 with 98.44% 	 Time used:  0.15 sec
2023-04-03 19:56:25,754 		216 of 10000 with 98.61% 	 Time used:  0.15 sec
2023-04-03 19:56:25,907 		240 of 10000 with 98.75% 	 Time used:  0.15 sec
2023-04-03 19:56:26,059 		264 of 10000 with 98.86% 	 Time used:  0.15 sec
2023-04-03 19:56:26,212 		288 of 10000 with 98.96% 	 Time used:  0.15 sec
2023-04-03 19:56:26,365 		312 of 10000 with 98.72% 	 Time used:  0.15 sec
2023-04-03 19:56:26,518 		336 of 10000 with 98.81% 	 Time used:  0.15 sec
2023-04-03 19:56:26,671 		360 of 10000 with 98.89% 	 Time used:  0.15 sec
2023-04-03 19:56:26,823 		384 of 10000 with 98.96% 	 Time used:  0.15 sec
2023-04-03 19:56:26,976 		408 of 10000 with 99.02% 	 Time used:  0.15 sec
2023-04-03 19:56:27,129 		432 of 10000 with 99.07% 	 Time used:  0.15 sec
2023-04-03 19:56:27,281 		456 of 10000 with 98.68% 	 Time used:  0.15 sec
2023-04-03 19:56:27,434 		480 of 10000 with 98.75% 	 Time used:  0.15 sec
2023-04-03 19:56:27,588 		504 of 10000 with 98.81% 	 Time used:  0.15 sec
2023-04-03 19:56:27,740 		528 of 10000 with 98.86% 	 Time used:  0.15 sec
2023-04-03 19:56:27,893 		552 of 10000 with 98.91% 	 Time used:  0.15 sec
2023-04-03 19:56:28,046 		576 of 10000 with 98.78% 	 Time used:  0.15 sec
2023-04-03 19:56:28,198 		600 of 10000 with 98.83% 	 Time used:  0.15 sec
2023-04-03 19:56:28,351 		624 of 10000 with 98.88% 	 Time used:  0.15 sec
2023-04-03 19:56:28,504 		648 of 10000 with 98.92% 	 Time used:  0.15 sec
2023-04-03 19:56:28,656 		672 of 10000 with 98.96% 	 Time used:  0.15 sec
2023-04-03 19:56:28,809 		696 of 10000 with 98.99% 	 Time used:  0.15 sec
2023-04-03 19:56:28,961 		720 of 10000 with 99.03% 	 Time used:  0.15 sec
2023-04-03 19:56:29,114 		744 of 10000 with 99.06% 	 Time used:  0.15 sec
2023-04-03 19:56:29,267 		768 of 10000 with 98.96% 	 Time used:  0.15 sec
2023-04-03 19:56:29,419 		792 of 10000 with 98.99% 	 Time used:  0.15 sec
2023-04-03 19:56:29,572 		816 of 10000 with 99.02% 	 Time used:  0.15 sec
2023-04-03 19:56:29,725 		840 of 10000 with 98.93% 	 Time used:  0.15 sec
2023-04-03 19:56:29,877 		864 of 10000 with 98.84% 	 Time used:  0.15 sec
2023-04-03 19:56:30,030 		888 of 10000 with 98.87% 	 Time used:  0.15 sec
2023-04-03 19:56:30,183 		912 of 10000 with 98.68% 	 Time used:  0.15 sec
2023-04-03 19:56:30,335 		936 of 10000 with 98.72% 	 Time used:  0.15 sec
2023-04-03 19:56:30,488 		960 of 10000 with 98.75% 	 Time used:  0.15 sec
2023-04-03 19:56:30,641 		984 of 10000 with 98.78% 	 Time used:  0.15 sec
2023-04-03 19:56:30,793 		1008 of 10000 with 98.81% 	 Time used:  0.15 sec
2023-04-03 19:56:30,946 		1032 of 10000 with 98.84% 	 Time used:  0.15 sec
2023-04-03 19:56:31,098 		1056 of 10000 with 98.86% 	 Time used:  0.15 sec
2023-04-03 19:56:31,251 		1080 of 10000 with 98.89% 	 Time used:  0.15 sec
2023-04-03 19:56:31,404 		1104 of 10000 with 98.91% 	 Time used:  0.15 sec
2023-04-03 19:56:31,556 		1128 of 10000 with 98.94% 	 Time used:  0.15 sec
2023-04-03 19:56:31,709 		1152 of 10000 with 98.96% 	 Time used:  0.15 sec
2023-04-03 19:56:31,862 		1176 of 10000 with 98.98% 	 Time used:  0.15 sec
2023-04-03 19:56:32,014 		1200 of 10000 with 99.00% 	 Time used:  0.15 sec
2023-04-03 19:56:32,167 		1224 of 10000 with 98.94% 	 Time used:  0.15 sec
2023-04-03 19:56:32,319 		1248 of 10000 with 98.96% 	 Time used:  0.15 sec
2023-04-03 19:56:32,472 		1272 of 10000 with 98.98% 	 Time used:  0.15 sec
2023-04-03 19:56:32,625 		1296 of 10000 with 99.00% 	 Time used:  0.15 sec
2023-04-03 19:56:32,777 		1320 of 10000 with 99.02% 	 Time used:  0.15 sec
2023-04-03 19:56:32,930 		1344 of 10000 with 99.03% 	 Time used:  0.15 sec
2023-04-03 19:56:33,083 		1368 of 10000 with 99.05% 	 Time used:  0.15 sec
2023-04-03 19:56:33,235 		1392 of 10000 with 99.07% 	 Time used:  0.15 sec
2023-04-03 19:56:33,388 		1416 of 10000 with 99.08% 	 Time used:  0.15 sec
2023-04-03 19:56:33,541 		1440 of 10000 with 99.10% 	 Time used:  0.15 sec
2023-04-03 19:56:33,693 		1464 of 10000 with 99.11% 	 Time used:  0.15 sec
2023-04-03 19:56:33,846 		1488 of 10000 with 99.06% 	 Time used:  0.15 sec
2023-04-03 19:56:33,999 		1512 of 10000 with 99.07% 	 Time used:  0.15 sec
2023-04-03 19:56:34,151 		1536 of 10000 with 99.02% 	 Time used:  0.15 sec
2023-04-03 19:56:34,304 		1560 of 10000 with 99.04% 	 Time used:  0.15 sec
2023-04-03 19:56:34,457 		1584 of 10000 with 98.99% 	 Time used:  0.15 sec
2023-04-03 19:56:34,609 		1608 of 10000 with 99.00% 	 Time used:  0.15 sec
2023-04-03 19:56:34,762 		1632 of 10000 with 98.96% 	 Time used:  0.15 sec
2023-04-03 19:56:34,914 		1656 of 10000 with 98.97% 	 Time used:  0.15 sec
2023-04-03 19:56:35,067 		1680 of 10000 with 98.99% 	 Time used:  0.15 sec
2023-04-03 19:56:35,220 		1704 of 10000 with 99.00% 	 Time used:  0.15 sec
2023-04-03 19:56:35,373 		1728 of 10000 with 99.02% 	 Time used:  0.15 sec
2023-04-03 19:56:35,526 		1752 of 10000 with 99.03% 	 Time used:  0.15 sec
2023-04-03 19:56:35,678 		1776 of 10000 with 99.04% 	 Time used:  0.15 sec
2023-04-03 19:56:35,831 		1800 of 10000 with 99.06% 	 Time used:  0.15 sec
2023-04-03 19:56:35,984 		1824 of 10000 with 99.01% 	 Time used:  0.15 sec
2023-04-03 19:56:36,136 		1848 of 10000 with 99.03% 	 Time used:  0.15 sec
2023-04-03 19:56:36,289 		1872 of 10000 with 98.99% 	 Time used:  0.15 sec
2023-04-03 19:56:36,442 		1896 of 10000 with 99.00% 	 Time used:  0.15 sec
2023-04-03 19:56:36,594 		1920 of 10000 with 99.01% 	 Time used:  0.15 sec
2023-04-03 19:56:36,747 		1944 of 10000 with 99.02% 	 Time used:  0.15 sec
2023-04-03 19:56:36,900 		1968 of 10000 with 99.03% 	 Time used:  0.15 sec
2023-04-03 19:56:37,052 		1992 of 10000 with 99.05% 	 Time used:  0.15 sec
2023-04-03 19:56:37,205 		2016 of 10000 with 99.06% 	 Time used:  0.15 sec
2023-04-03 19:56:37,358 		2040 of 10000 with 99.07% 	 Time used:  0.15 sec
2023-04-03 19:56:37,510 		2064 of 10000 with 99.08% 	 Time used:  0.15 sec
2023-04-03 19:56:37,663 		2088 of 10000 with 99.09% 	 Time used:  0.15 sec
2023-04-03 19:56:37,815 		2112 of 10000 with 99.10% 	 Time used:  0.15 sec
2023-04-03 19:56:37,968 		2136 of 10000 with 99.11% 	 Time used:  0.15 sec
2023-04-03 19:56:38,121 		2160 of 10000 with 99.12% 	 Time used:  0.15 sec
2023-04-03 19:56:38,273 		2184 of 10000 with 99.13% 	 Time used:  0.15 sec
2023-04-03 19:56:38,426 		2208 of 10000 with 99.14% 	 Time used:  0.15 sec
2023-04-03 19:56:38,579 		2232 of 10000 with 99.15% 	 Time used:  0.15 sec
2023-04-03 19:56:38,731 		2256 of 10000 with 99.16% 	 Time used:  0.15 sec
2023-04-03 19:56:38,884 		2280 of 10000 with 99.17% 	 Time used:  0.15 sec
2023-04-03 19:56:39,037 		2304 of 10000 with 99.18% 	 Time used:  0.15 sec
2023-04-03 19:56:39,189 		2328 of 10000 with 99.18% 	 Time used:  0.15 sec
2023-04-03 19:56:39,342 		2352 of 10000 with 99.19% 	 Time used:  0.15 sec
2023-04-03 19:56:39,494 		2376 of 10000 with 99.20% 	 Time used:  0.15 sec
2023-04-03 19:56:39,647 		2400 of 10000 with 99.21% 	 Time used:  0.15 sec
2023-04-03 19:56:39,800 		2424 of 10000 with 99.22% 	 Time used:  0.15 sec
2023-04-03 19:56:39,952 		2448 of 10000 with 99.22% 	 Time used:  0.15 sec
2023-04-03 19:56:40,105 		2472 of 10000 with 99.23% 	 Time used:  0.15 sec
2023-04-03 19:56:40,258 		2496 of 10000 with 99.24% 	 Time used:  0.15 sec
2023-04-03 19:56:40,410 		2520 of 10000 with 99.25% 	 Time used:  0.15 sec
2023-04-03 19:56:40,563 		2544 of 10000 with 99.25% 	 Time used:  0.15 sec
2023-04-03 19:56:40,716 		2568 of 10000 with 99.26% 	 Time used:  0.15 sec
2023-04-03 19:56:40,868 		2592 of 10000 with 99.27% 	 Time used:  0.15 sec
2023-04-03 19:56:41,021 		2616 of 10000 with 99.27% 	 Time used:  0.15 sec
2023-04-03 19:56:41,174 		2640 of 10000 with 99.28% 	 Time used:  0.15 sec
2023-04-03 19:56:41,326 		2664 of 10000 with 99.29% 	 Time used:  0.15 sec
2023-04-03 19:56:41,479 		2688 of 10000 with 99.29% 	 Time used:  0.15 sec
2023-04-03 19:56:41,632 		2712 of 10000 with 99.30% 	 Time used:  0.15 sec
2023-04-03 19:56:41,784 		2736 of 10000 with 99.31% 	 Time used:  0.15 sec
2023-04-03 19:56:41,937 		2760 of 10000 with 99.31% 	 Time used:  0.15 sec
2023-04-03 19:56:42,089 		2784 of 10000 with 99.32% 	 Time used:  0.15 sec
2023-04-03 19:56:42,242 		2808 of 10000 with 99.32% 	 Time used:  0.15 sec
2023-04-03 19:56:42,395 		2832 of 10000 with 99.33% 	 Time used:  0.15 sec
2023-04-03 19:56:42,547 		2856 of 10000 with 99.33% 	 Time used:  0.15 sec
2023-04-03 19:56:42,700 		2880 of 10000 with 99.31% 	 Time used:  0.15 sec
2023-04-03 19:56:42,853 		2904 of 10000 with 99.31% 	 Time used:  0.15 sec
2023-04-03 19:56:43,005 		2928 of 10000 with 99.32% 	 Time used:  0.15 sec
2023-04-03 19:56:43,158 		2952 of 10000 with 99.32% 	 Time used:  0.15 sec
2023-04-03 19:56:43,310 		2976 of 10000 with 99.33% 	 Time used:  0.15 sec
2023-04-03 19:56:43,463 		3000 of 10000 with 99.33% 	 Time used:  0.15 sec
2023-04-03 19:56:43,616 		3024 of 10000 with 99.34% 	 Time used:  0.15 sec
2023-04-03 19:56:43,768 		3048 of 10000 with 99.34% 	 Time used:  0.15 sec
2023-04-03 19:56:43,921 		3072 of 10000 with 99.35% 	 Time used:  0.15 sec
2023-04-03 19:56:44,074 		3096 of 10000 with 99.32% 	 Time used:  0.15 sec
2023-04-03 19:56:44,226 		3120 of 10000 with 99.33% 	 Time used:  0.15 sec
2023-04-03 19:56:44,379 		3144 of 10000 with 99.33% 	 Time used:  0.15 sec
2023-04-03 19:56:44,531 		3168 of 10000 with 99.34% 	 Time used:  0.15 sec
2023-04-03 19:56:44,684 		3192 of 10000 with 99.31% 	 Time used:  0.15 sec
2023-04-03 19:56:44,837 		3216 of 10000 with 99.32% 	 Time used:  0.15 sec
2023-04-03 19:56:44,989 		3240 of 10000 with 99.32% 	 Time used:  0.15 sec
2023-04-03 19:56:45,142 		3264 of 10000 with 99.33% 	 Time used:  0.15 sec
2023-04-03 19:56:45,295 		3288 of 10000 with 99.33% 	 Time used:  0.15 sec
2023-04-03 19:56:45,447 		3312 of 10000 with 99.34% 	 Time used:  0.15 sec
2023-04-03 19:56:45,600 		3336 of 10000 with 99.34% 	 Time used:  0.15 sec
2023-04-03 19:56:45,753 		3360 of 10000 with 99.35% 	 Time used:  0.15 sec
2023-04-03 19:56:45,905 		3384 of 10000 with 99.35% 	 Time used:  0.15 sec
2023-04-03 19:56:46,058 		3408 of 10000 with 99.35% 	 Time used:  0.15 sec
2023-04-03 19:56:46,210 		3432 of 10000 with 99.36% 	 Time used:  0.15 sec
2023-04-03 19:56:46,363 		3456 of 10000 with 99.33% 	 Time used:  0.15 sec
2023-04-03 19:56:46,516 		3480 of 10000 with 99.31% 	 Time used:  0.15 sec
2023-04-03 19:56:46,668 		3504 of 10000 with 99.32% 	 Time used:  0.15 sec
2023-04-03 19:56:46,821 		3528 of 10000 with 99.32% 	 Time used:  0.15 sec
2023-04-03 19:56:46,974 		3552 of 10000 with 99.32% 	 Time used:  0.15 sec
2023-04-03 19:56:47,126 		3576 of 10000 with 99.33% 	 Time used:  0.15 sec
2023-04-03 19:56:47,279 		3600 of 10000 with 99.33% 	 Time used:  0.15 sec
2023-04-03 19:56:47,432 		3624 of 10000 with 99.34% 	 Time used:  0.15 sec
2023-04-03 19:56:47,584 		3648 of 10000 with 99.34% 	 Time used:  0.15 sec
2023-04-03 19:56:47,737 		3672 of 10000 with 99.35% 	 Time used:  0.15 sec
2023-04-03 19:56:47,890 		3696 of 10000 with 99.35% 	 Time used:  0.15 sec
2023-04-03 19:56:48,042 		3720 of 10000 with 99.35% 	 Time used:  0.15 sec
2023-04-03 19:56:48,195 		3744 of 10000 with 99.36% 	 Time used:  0.15 sec
2023-04-03 19:56:48,347 		3768 of 10000 with 99.36% 	 Time used:  0.15 sec
2023-04-03 19:56:48,500 		3792 of 10000 with 99.37% 	 Time used:  0.15 sec
2023-04-03 19:56:48,653 		3816 of 10000 with 99.37% 	 Time used:  0.15 sec
2023-04-03 19:56:48,805 		3840 of 10000 with 99.38% 	 Time used:  0.15 sec
2023-04-03 19:56:48,958 		3864 of 10000 with 99.38% 	 Time used:  0.15 sec
2023-04-03 19:56:49,111 		3888 of 10000 with 99.38% 	 Time used:  0.15 sec
2023-04-03 19:56:49,263 		3912 of 10000 with 99.39% 	 Time used:  0.15 sec
2023-04-03 19:56:49,416 		3936 of 10000 with 99.39% 	 Time used:  0.15 sec
2023-04-03 19:56:49,569 		3960 of 10000 with 99.39% 	 Time used:  0.15 sec
2023-04-03 19:56:49,721 		3984 of 10000 with 99.40% 	 Time used:  0.15 sec
2023-04-03 19:56:49,874 		4008 of 10000 with 99.38% 	 Time used:  0.15 sec
2023-04-03 19:56:50,026 		4032 of 10000 with 99.38% 	 Time used:  0.15 sec
2023-04-03 19:56:50,179 		4056 of 10000 with 99.38% 	 Time used:  0.15 sec
2023-04-03 19:56:50,332 		4080 of 10000 with 99.39% 	 Time used:  0.15 sec
2023-04-03 19:56:50,484 		4104 of 10000 with 99.39% 	 Time used:  0.15 sec
2023-04-03 19:56:50,637 		4128 of 10000 with 99.39% 	 Time used:  0.15 sec
2023-04-03 19:56:50,790 		4152 of 10000 with 99.40% 	 Time used:  0.15 sec
2023-04-03 19:56:50,942 		4176 of 10000 with 99.40% 	 Time used:  0.15 sec
2023-04-03 19:56:51,095 		4200 of 10000 with 99.38% 	 Time used:  0.15 sec
2023-04-03 19:56:51,247 		4224 of 10000 with 99.38% 	 Time used:  0.15 sec
2023-04-03 19:56:51,400 		4248 of 10000 with 99.39% 	 Time used:  0.15 sec
2023-04-03 19:56:51,553 		4272 of 10000 with 99.39% 	 Time used:  0.15 sec
2023-04-03 19:56:51,705 		4296 of 10000 with 99.39% 	 Time used:  0.15 sec
2023-04-03 19:56:51,858 		4320 of 10000 with 99.40% 	 Time used:  0.15 sec
2023-04-03 19:56:52,011 		4344 of 10000 with 99.38% 	 Time used:  0.15 sec
2023-04-03 19:56:52,163 		4368 of 10000 with 99.38% 	 Time used:  0.15 sec
2023-04-03 19:56:52,316 		4392 of 10000 with 99.39% 	 Time used:  0.15 sec
2023-04-03 19:56:52,469 		4416 of 10000 with 99.39% 	 Time used:  0.15 sec
2023-04-03 19:56:52,621 		4440 of 10000 with 99.39% 	 Time used:  0.15 sec
2023-04-03 19:56:52,774 		4464 of 10000 with 99.40% 	 Time used:  0.15 sec
2023-04-03 19:56:52,926 		4488 of 10000 with 99.40% 	 Time used:  0.15 sec
2023-04-03 19:56:53,079 		4512 of 10000 with 99.36% 	 Time used:  0.15 sec
2023-04-03 19:56:53,232 		4536 of 10000 with 99.36% 	 Time used:  0.15 sec
2023-04-03 19:56:53,384 		4560 of 10000 with 99.34% 	 Time used:  0.15 sec
2023-04-03 19:56:53,537 		4584 of 10000 with 99.35% 	 Time used:  0.15 sec
2023-04-03 19:56:53,690 		4608 of 10000 with 99.35% 	 Time used:  0.15 sec
2023-04-03 19:56:53,842 		4632 of 10000 with 99.35% 	 Time used:  0.15 sec
2023-04-03 19:56:53,995 		4656 of 10000 with 99.36% 	 Time used:  0.15 sec
2023-04-03 19:56:54,147 		4680 of 10000 with 99.36% 	 Time used:  0.15 sec
2023-04-03 19:56:54,300 		4704 of 10000 with 99.36% 	 Time used:  0.15 sec
2023-04-03 19:56:54,453 		4728 of 10000 with 99.34% 	 Time used:  0.15 sec
2023-04-03 19:56:54,605 		4752 of 10000 with 99.35% 	 Time used:  0.15 sec
2023-04-03 19:56:54,758 		4776 of 10000 with 99.35% 	 Time used:  0.15 sec
2023-04-03 19:56:54,911 		4800 of 10000 with 99.35% 	 Time used:  0.15 sec
2023-04-03 19:56:55,063 		4824 of 10000 with 99.36% 	 Time used:  0.15 sec
2023-04-03 19:56:55,216 		4848 of 10000 with 99.36% 	 Time used:  0.15 sec
2023-04-03 19:56:55,369 		4872 of 10000 with 99.36% 	 Time used:  0.15 sec
2023-04-03 19:56:55,521 		4896 of 10000 with 99.37% 	 Time used:  0.15 sec
2023-04-03 19:56:55,674 		4920 of 10000 with 99.37% 	 Time used:  0.15 sec
2023-04-03 19:56:55,827 		4944 of 10000 with 99.37% 	 Time used:  0.15 sec
2023-04-03 19:56:55,979 		4968 of 10000 with 99.38% 	 Time used:  0.15 sec
2023-04-03 19:56:56,132 		4992 of 10000 with 99.38% 	 Time used:  0.15 sec
2023-04-03 19:56:56,284 		5016 of 10000 with 99.36% 	 Time used:  0.15 sec
2023-04-03 19:56:56,437 		5040 of 10000 with 99.37% 	 Time used:  0.15 sec
2023-04-03 19:56:56,590 		5064 of 10000 with 99.37% 	 Time used:  0.15 sec
2023-04-03 19:56:56,742 		5088 of 10000 with 99.37% 	 Time used:  0.15 sec
2023-04-03 19:56:56,895 		5112 of 10000 with 99.37% 	 Time used:  0.15 sec
2023-04-03 19:56:57,048 		5136 of 10000 with 99.38% 	 Time used:  0.15 sec
2023-04-03 19:56:57,200 		5160 of 10000 with 99.38% 	 Time used:  0.15 sec
2023-04-03 19:56:57,353 		5184 of 10000 with 99.38% 	 Time used:  0.15 sec
2023-04-03 19:56:57,505 		5208 of 10000 with 99.39% 	 Time used:  0.15 sec
2023-04-03 19:56:57,658 		5232 of 10000 with 99.39% 	 Time used:  0.15 sec
2023-04-03 19:56:57,811 		5256 of 10000 with 99.39% 	 Time used:  0.15 sec
2023-04-03 19:56:57,963 		5280 of 10000 with 99.39% 	 Time used:  0.15 sec
2023-04-03 19:56:58,116 		5304 of 10000 with 99.40% 	 Time used:  0.15 sec
2023-04-03 19:56:58,269 		5328 of 10000 with 99.38% 	 Time used:  0.15 sec
2023-04-03 19:56:58,421 		5352 of 10000 with 99.36% 	 Time used:  0.15 sec
2023-04-03 19:56:58,574 		5376 of 10000 with 99.37% 	 Time used:  0.15 sec
2023-04-03 19:56:58,726 		5400 of 10000 with 99.37% 	 Time used:  0.15 sec
2023-04-03 19:56:58,879 		5424 of 10000 with 99.35% 	 Time used:  0.15 sec
2023-04-03 19:56:59,032 		5448 of 10000 with 99.36% 	 Time used:  0.15 sec
2023-04-03 19:56:59,184 		5472 of 10000 with 99.34% 	 Time used:  0.15 sec
2023-04-03 19:56:59,337 		5496 of 10000 with 99.34% 	 Time used:  0.15 sec
2023-04-03 19:56:59,490 		5520 of 10000 with 99.35% 	 Time used:  0.15 sec
2023-04-03 19:56:59,642 		5544 of 10000 with 99.35% 	 Time used:  0.15 sec
2023-04-03 19:56:59,795 		5568 of 10000 with 99.35% 	 Time used:  0.15 sec
2023-04-03 19:56:59,947 		5592 of 10000 with 99.36% 	 Time used:  0.15 sec
2023-04-03 19:57:00,100 		5616 of 10000 with 99.36% 	 Time used:  0.15 sec
2023-04-03 19:57:00,253 		5640 of 10000 with 99.36% 	 Time used:  0.15 sec
2023-04-03 19:57:00,405 		5664 of 10000 with 99.36% 	 Time used:  0.15 sec
2023-04-03 19:57:00,558 		5688 of 10000 with 99.37% 	 Time used:  0.15 sec
2023-04-03 19:57:00,711 		5712 of 10000 with 99.37% 	 Time used:  0.15 sec
2023-04-03 19:57:00,863 		5736 of 10000 with 99.34% 	 Time used:  0.15 sec
2023-04-03 19:57:01,016 		5760 of 10000 with 99.34% 	 Time used:  0.15 sec
2023-04-03 19:57:01,168 		5784 of 10000 with 99.34% 	 Time used:  0.15 sec
2023-04-03 19:57:01,321 		5808 of 10000 with 99.35% 	 Time used:  0.15 sec
2023-04-03 19:57:01,474 		5832 of 10000 with 99.33% 	 Time used:  0.15 sec
2023-04-03 19:57:01,626 		5856 of 10000 with 99.32% 	 Time used:  0.15 sec
2023-04-03 19:57:01,779 		5880 of 10000 with 99.32% 	 Time used:  0.15 sec
2023-04-03 19:57:01,932 		5904 of 10000 with 99.31% 	 Time used:  0.15 sec
2023-04-03 19:57:02,085 		5928 of 10000 with 99.31% 	 Time used:  0.15 sec
2023-04-03 19:57:02,237 		5952 of 10000 with 99.31% 	 Time used:  0.15 sec
2023-04-03 19:57:02,390 		5976 of 10000 with 99.31% 	 Time used:  0.15 sec
2023-04-03 19:57:02,543 		6000 of 10000 with 99.32% 	 Time used:  0.15 sec
2023-04-03 19:57:02,696 		6024 of 10000 with 99.32% 	 Time used:  0.15 sec
2023-04-03 19:57:02,848 		6048 of 10000 with 99.31% 	 Time used:  0.15 sec
2023-04-03 19:57:03,001 		6072 of 10000 with 99.31% 	 Time used:  0.15 sec
2023-04-03 19:57:03,154 		6096 of 10000 with 99.29% 	 Time used:  0.15 sec
2023-04-03 19:57:03,306 		6120 of 10000 with 99.30% 	 Time used:  0.15 sec
2023-04-03 19:57:03,459 		6144 of 10000 with 99.30% 	 Time used:  0.15 sec
2023-04-03 19:57:03,612 		6168 of 10000 with 99.30% 	 Time used:  0.15 sec
2023-04-03 19:57:03,764 		6192 of 10000 with 99.31% 	 Time used:  0.15 sec
2023-04-03 19:57:03,917 		6216 of 10000 with 99.31% 	 Time used:  0.15 sec
2023-04-03 19:57:04,070 		6240 of 10000 with 99.31% 	 Time used:  0.15 sec
2023-04-03 19:57:04,222 		6264 of 10000 with 99.31% 	 Time used:  0.15 sec
2023-04-03 19:57:04,375 		6288 of 10000 with 99.32% 	 Time used:  0.15 sec
2023-04-03 19:57:04,528 		6312 of 10000 with 99.32% 	 Time used:  0.15 sec
2023-04-03 19:57:04,680 		6336 of 10000 with 99.32% 	 Time used:  0.15 sec
2023-04-03 19:57:04,833 		6360 of 10000 with 99.32% 	 Time used:  0.15 sec
2023-04-03 19:57:04,986 		6384 of 10000 with 99.33% 	 Time used:  0.15 sec
2023-04-03 19:57:05,138 		6408 of 10000 with 99.33% 	 Time used:  0.15 sec
2023-04-03 19:57:05,291 		6432 of 10000 with 99.33% 	 Time used:  0.15 sec
2023-04-03 19:57:05,444 		6456 of 10000 with 99.33% 	 Time used:  0.15 sec
2023-04-03 19:57:05,596 		6480 of 10000 with 99.34% 	 Time used:  0.15 sec
2023-04-03 19:57:05,749 		6504 of 10000 with 99.34% 	 Time used:  0.15 sec
2023-04-03 19:57:05,902 		6528 of 10000 with 99.34% 	 Time used:  0.15 sec
2023-04-03 19:57:06,054 		6552 of 10000 with 99.34% 	 Time used:  0.15 sec
2023-04-03 19:57:06,207 		6576 of 10000 with 99.35% 	 Time used:  0.15 sec
2023-04-03 19:57:06,360 		6600 of 10000 with 99.35% 	 Time used:  0.15 sec
2023-04-03 19:57:06,512 		6624 of 10000 with 99.35% 	 Time used:  0.15 sec
2023-04-03 19:57:06,665 		6648 of 10000 with 99.35% 	 Time used:  0.15 sec
2023-04-03 19:57:06,818 		6672 of 10000 with 99.36% 	 Time used:  0.15 sec
2023-04-03 19:57:06,970 		6696 of 10000 with 99.36% 	 Time used:  0.15 sec
2023-04-03 19:57:07,123 		6720 of 10000 with 99.36% 	 Time used:  0.15 sec
2023-04-03 19:57:07,276 		6744 of 10000 with 99.35% 	 Time used:  0.15 sec
2023-04-03 19:57:07,428 		6768 of 10000 with 99.35% 	 Time used:  0.15 sec
2023-04-03 19:57:07,581 		6792 of 10000 with 99.35% 	 Time used:  0.15 sec
2023-04-03 19:57:07,734 		6816 of 10000 with 99.35% 	 Time used:  0.15 sec
2023-04-03 19:57:07,886 		6840 of 10000 with 99.34% 	 Time used:  0.15 sec
2023-04-03 19:57:08,039 		6864 of 10000 with 99.34% 	 Time used:  0.15 sec
2023-04-03 19:57:08,192 		6888 of 10000 with 99.35% 	 Time used:  0.15 sec
2023-04-03 19:57:08,344 		6912 of 10000 with 99.35% 	 Time used:  0.15 sec
2023-04-03 19:57:08,497 		6936 of 10000 with 99.35% 	 Time used:  0.15 sec
2023-04-03 19:57:08,650 		6960 of 10000 with 99.35% 	 Time used:  0.15 sec
2023-04-03 19:57:08,802 		6984 of 10000 with 99.34% 	 Time used:  0.15 sec
2023-04-03 19:57:08,955 		7008 of 10000 with 99.34% 	 Time used:  0.15 sec
2023-04-03 19:57:09,108 		7032 of 10000 with 99.33% 	 Time used:  0.15 sec
2023-04-03 19:57:09,260 		7056 of 10000 with 99.33% 	 Time used:  0.15 sec
2023-04-03 19:57:09,413 		7080 of 10000 with 99.34% 	 Time used:  0.15 sec
2023-04-03 19:57:09,565 		7104 of 10000 with 99.34% 	 Time used:  0.15 sec
2023-04-03 19:57:09,718 		7128 of 10000 with 99.34% 	 Time used:  0.15 sec
2023-04-03 19:57:09,871 		7152 of 10000 with 99.33% 	 Time used:  0.15 sec
2023-04-03 19:57:10,023 		7176 of 10000 with 99.33% 	 Time used:  0.15 sec
2023-04-03 19:57:10,176 		7200 of 10000 with 99.33% 	 Time used:  0.15 sec
2023-04-03 19:57:10,329 		7224 of 10000 with 99.34% 	 Time used:  0.15 sec
2023-04-03 19:57:10,481 		7248 of 10000 with 99.34% 	 Time used:  0.15 sec
2023-04-03 19:57:10,634 		7272 of 10000 with 99.34% 	 Time used:  0.15 sec
2023-04-03 19:57:10,787 		7296 of 10000 with 99.34% 	 Time used:  0.15 sec
2023-04-03 19:57:10,939 		7320 of 10000 with 99.33% 	 Time used:  0.15 sec
2023-04-03 19:57:11,092 		7344 of 10000 with 99.32% 	 Time used:  0.15 sec
2023-04-03 19:57:11,245 		7368 of 10000 with 99.32% 	 Time used:  0.15 sec
2023-04-03 19:57:11,398 		7392 of 10000 with 99.31% 	 Time used:  0.15 sec
2023-04-03 19:57:11,550 		7416 of 10000 with 99.31% 	 Time used:  0.15 sec
2023-04-03 19:57:11,703 		7440 of 10000 with 99.31% 	 Time used:  0.15 sec
2023-04-03 19:57:11,856 		7464 of 10000 with 99.32% 	 Time used:  0.15 sec
2023-04-03 19:57:12,008 		7488 of 10000 with 99.32% 	 Time used:  0.15 sec
2023-04-03 19:57:12,161 		7512 of 10000 with 99.32% 	 Time used:  0.15 sec
2023-04-03 19:57:12,314 		7536 of 10000 with 99.32% 	 Time used:  0.15 sec
2023-04-03 19:57:12,467 		7560 of 10000 with 99.31% 	 Time used:  0.15 sec
2023-04-03 19:57:12,619 		7584 of 10000 with 99.31% 	 Time used:  0.15 sec
2023-04-03 19:57:12,772 		7608 of 10000 with 99.32% 	 Time used:  0.15 sec
2023-04-03 19:57:12,925 		7632 of 10000 with 99.32% 	 Time used:  0.15 sec
2023-04-03 19:57:13,077 		7656 of 10000 with 99.32% 	 Time used:  0.15 sec
2023-04-03 19:57:13,230 		7680 of 10000 with 99.32% 	 Time used:  0.15 sec
2023-04-03 19:57:13,383 		7704 of 10000 with 99.33% 	 Time used:  0.15 sec
2023-04-03 19:57:13,535 		7728 of 10000 with 99.33% 	 Time used:  0.15 sec
2023-04-03 19:57:13,688 		7752 of 10000 with 99.33% 	 Time used:  0.15 sec
2023-04-03 19:57:13,840 		7776 of 10000 with 99.33% 	 Time used:  0.15 sec
2023-04-03 19:57:13,993 		7800 of 10000 with 99.33% 	 Time used:  0.15 sec
2023-04-03 19:57:14,146 		7824 of 10000 with 99.34% 	 Time used:  0.15 sec
2023-04-03 19:57:14,298 		7848 of 10000 with 99.34% 	 Time used:  0.15 sec
2023-04-03 19:57:14,451 		7872 of 10000 with 99.34% 	 Time used:  0.15 sec
2023-04-03 19:57:14,604 		7896 of 10000 with 99.34% 	 Time used:  0.15 sec
2023-04-03 19:57:14,756 		7920 of 10000 with 99.34% 	 Time used:  0.15 sec
2023-04-03 19:57:14,909 		7944 of 10000 with 99.35% 	 Time used:  0.15 sec
2023-04-03 19:57:15,062 		7968 of 10000 with 99.35% 	 Time used:  0.15 sec
2023-04-03 19:57:15,214 		7992 of 10000 with 99.35% 	 Time used:  0.15 sec
2023-04-03 19:57:15,367 		8016 of 10000 with 99.35% 	 Time used:  0.15 sec
2023-04-03 19:57:15,520 		8040 of 10000 with 99.35% 	 Time used:  0.15 sec
2023-04-03 19:57:15,672 		8064 of 10000 with 99.36% 	 Time used:  0.15 sec
2023-04-03 19:57:15,825 		8088 of 10000 with 99.36% 	 Time used:  0.15 sec
2023-04-03 19:57:15,977 		8112 of 10000 with 99.36% 	 Time used:  0.15 sec
2023-04-03 19:57:16,130 		8136 of 10000 with 99.36% 	 Time used:  0.15 sec
2023-04-03 19:57:16,283 		8160 of 10000 with 99.36% 	 Time used:  0.15 sec
2023-04-03 19:57:16,435 		8184 of 10000 with 99.36% 	 Time used:  0.15 sec
2023-04-03 19:57:16,588 		8208 of 10000 with 99.37% 	 Time used:  0.15 sec
2023-04-03 19:57:16,741 		8232 of 10000 with 99.37% 	 Time used:  0.15 sec
2023-04-03 19:57:16,893 		8256 of 10000 with 99.37% 	 Time used:  0.15 sec
2023-04-03 19:57:17,046 		8280 of 10000 with 99.37% 	 Time used:  0.15 sec
2023-04-03 19:57:17,199 		8304 of 10000 with 99.37% 	 Time used:  0.15 sec
2023-04-03 19:57:17,351 		8328 of 10000 with 99.38% 	 Time used:  0.15 sec
2023-04-03 19:57:17,504 		8352 of 10000 with 99.38% 	 Time used:  0.15 sec
2023-04-03 19:57:17,656 		8376 of 10000 with 99.38% 	 Time used:  0.15 sec
2023-04-03 19:57:17,809 		8400 of 10000 with 99.38% 	 Time used:  0.15 sec
2023-04-03 19:57:17,962 		8424 of 10000 with 99.38% 	 Time used:  0.15 sec
2023-04-03 19:57:18,114 		8448 of 10000 with 99.38% 	 Time used:  0.15 sec
2023-04-03 19:57:18,267 		8472 of 10000 with 99.39% 	 Time used:  0.15 sec
2023-04-03 19:57:18,420 		8496 of 10000 with 99.39% 	 Time used:  0.15 sec
2023-04-03 19:57:18,572 		8520 of 10000 with 99.39% 	 Time used:  0.15 sec
2023-04-03 19:57:18,725 		8544 of 10000 with 99.39% 	 Time used:  0.15 sec
2023-04-03 19:57:18,878 		8568 of 10000 with 99.39% 	 Time used:  0.15 sec
2023-04-03 19:57:19,030 		8592 of 10000 with 99.39% 	 Time used:  0.15 sec
2023-04-03 19:57:19,183 		8616 of 10000 with 99.40% 	 Time used:  0.15 sec
2023-04-03 19:57:19,336 		8640 of 10000 with 99.39% 	 Time used:  0.15 sec
2023-04-03 19:57:19,488 		8664 of 10000 with 99.39% 	 Time used:  0.15 sec
2023-04-03 19:57:19,641 		8688 of 10000 with 99.39% 	 Time used:  0.15 sec
2023-04-03 19:57:19,794 		8712 of 10000 with 99.39% 	 Time used:  0.15 sec
2023-04-03 19:57:19,946 		8736 of 10000 with 99.39% 	 Time used:  0.15 sec
2023-04-03 19:57:20,099 		8760 of 10000 with 99.39% 	 Time used:  0.15 sec
2023-04-03 19:57:20,252 		8784 of 10000 with 99.40% 	 Time used:  0.15 sec
2023-04-03 19:57:20,404 		8808 of 10000 with 99.39% 	 Time used:  0.15 sec
2023-04-03 19:57:20,557 		8832 of 10000 with 99.38% 	 Time used:  0.15 sec
2023-04-03 19:57:20,710 		8856 of 10000 with 99.38% 	 Time used:  0.15 sec
2023-04-03 19:57:20,862 		8880 of 10000 with 99.38% 	 Time used:  0.15 sec
2023-04-03 19:57:21,015 		8904 of 10000 with 99.38% 	 Time used:  0.15 sec
2023-04-03 19:57:21,167 		8928 of 10000 with 99.38% 	 Time used:  0.15 sec
2023-04-03 19:57:21,320 		8952 of 10000 with 99.39% 	 Time used:  0.15 sec
2023-04-03 19:57:21,473 		8976 of 10000 with 99.39% 	 Time used:  0.15 sec
2023-04-03 19:57:21,625 		9000 of 10000 with 99.39% 	 Time used:  0.15 sec
2023-04-03 19:57:21,778 		9024 of 10000 with 99.39% 	 Time used:  0.15 sec
2023-04-03 19:57:21,931 		9048 of 10000 with 99.39% 	 Time used:  0.15 sec
2023-04-03 19:57:22,083 		9072 of 10000 with 99.38% 	 Time used:  0.15 sec
2023-04-03 19:57:22,236 		9096 of 10000 with 99.38% 	 Time used:  0.15 sec
2023-04-03 19:57:22,389 		9120 of 10000 with 99.38% 	 Time used:  0.15 sec
2023-04-03 19:57:22,541 		9144 of 10000 with 99.38% 	 Time used:  0.15 sec
2023-04-03 19:57:22,694 		9168 of 10000 with 99.38% 	 Time used:  0.15 sec
2023-04-03 19:57:22,847 		9192 of 10000 with 99.38% 	 Time used:  0.15 sec
2023-04-03 19:57:23,000 		9216 of 10000 with 99.37% 	 Time used:  0.15 sec
2023-04-03 19:57:23,152 		9240 of 10000 with 99.37% 	 Time used:  0.15 sec
2023-04-03 19:57:23,305 		9264 of 10000 with 99.37% 	 Time used:  0.15 sec
2023-04-03 19:57:23,458 		9288 of 10000 with 99.38% 	 Time used:  0.15 sec
2023-04-03 19:57:23,610 		9312 of 10000 with 99.38% 	 Time used:  0.15 sec
2023-04-03 19:57:23,763 		9336 of 10000 with 99.38% 	 Time used:  0.15 sec
2023-04-03 19:57:23,916 		9360 of 10000 with 99.38% 	 Time used:  0.15 sec
2023-04-03 19:57:24,068 		9384 of 10000 with 99.38% 	 Time used:  0.15 sec
2023-04-03 19:57:24,221 		9408 of 10000 with 99.38% 	 Time used:  0.15 sec
2023-04-03 19:57:24,373 		9432 of 10000 with 99.39% 	 Time used:  0.15 sec
2023-04-03 19:57:24,526 		9456 of 10000 with 99.39% 	 Time used:  0.15 sec
2023-04-03 19:57:24,679 		9480 of 10000 with 99.39% 	 Time used:  0.15 sec
2023-04-03 19:57:24,831 		9504 of 10000 with 99.39% 	 Time used:  0.15 sec
2023-04-03 19:57:24,984 		9528 of 10000 with 99.39% 	 Time used:  0.15 sec
2023-04-03 19:57:25,137 		9552 of 10000 with 99.39% 	 Time used:  0.15 sec
2023-04-03 19:57:25,290 		9576 of 10000 with 99.39% 	 Time used:  0.15 sec
2023-04-03 19:57:25,442 		9600 of 10000 with 99.40% 	 Time used:  0.15 sec
2023-04-03 19:57:25,595 		9624 of 10000 with 99.40% 	 Time used:  0.15 sec
2023-04-03 19:57:25,748 		9648 of 10000 with 99.39% 	 Time used:  0.15 sec
2023-04-03 19:57:25,900 		9672 of 10000 with 99.38% 	 Time used:  0.15 sec
2023-04-03 19:57:26,053 		9696 of 10000 with 99.38% 	 Time used:  0.15 sec
2023-04-03 19:57:26,205 		9720 of 10000 with 99.37% 	 Time used:  0.15 sec
2023-04-03 19:57:26,358 		9744 of 10000 with 99.37% 	 Time used:  0.15 sec
2023-04-03 19:57:26,510 		9768 of 10000 with 99.37% 	 Time used:  0.15 sec
2023-04-03 19:57:26,664 		9792 of 10000 with 99.37% 	 Time used:  0.15 sec
2023-04-03 19:57:26,817 		9816 of 10000 with 99.37% 	 Time used:  0.15 sec
2023-04-03 19:57:26,970 		9840 of 10000 with 99.37% 	 Time used:  0.15 sec
2023-04-03 19:57:27,122 		9864 of 10000 with 99.37% 	 Time used:  0.15 sec
2023-04-03 19:57:27,275 		9888 of 10000 with 99.36% 	 Time used:  0.15 sec
2023-04-03 19:57:27,427 		9912 of 10000 with 99.36% 	 Time used:  0.15 sec
2023-04-03 19:57:27,580 		9936 of 10000 with 99.37% 	 Time used:  0.15 sec
2023-04-03 19:57:27,734 		9960 of 10000 with 99.37% 	 Time used:  0.15 sec
2023-04-03 19:57:27,886 		9984 of 10000 with 99.37% 	 Time used:  0.15 sec
2023-04-03 19:57:27,986 		10000 of 10000 with 99.36% 	 Time used:  0.10 sec
2023-04-03 19:57:27,986 
2023-04-03 19:57:27,988 			Learning rate: weights:   1.000e-07    
2023-04-03 19:57:27,988 			Last test performance: 99.36%
2023-04-03 19:57:27,988 ----------------
2023-04-03 19:57:31,147   88  =>  0    		Training 486 pattern with 99.79% 	Forward time: 	 3.06 sec
2023-04-03 19:57:31,147 			Loss:    4.813e-03    			Backward time: 	 0.09 sec 
2023-04-03 19:57:31,147 ADAM: Layer 0 -> dw_min:1.0000e+00  dw_max:1.0000e+00 lr:1.0000e-07
2023-04-03 19:57:31,147 ADAM: Layer 1 -> dw_min:1.0000e+00  dw_max:1.0000e+00 lr:1.0000e-07
2023-04-03 19:57:31,147 ADAM: Layer 2 -> dw_min:1.0000e+00  dw_max:1.0000e+00 lr:1.0000e-07
2023-04-03 19:57:31,148 ADAM: Layer 3 -> dw_min:1.0000e+00  dw_max:1.0000e+00 lr:1.0000e-07
2023-04-03 19:57:31,164 			Learning rate: weights:   1.000e-07    
2023-04-03 19:57:31,164 			Last test performance: 99.36%
2023-04-03 19:57:31,164 ----------------
2023-04-03 19:57:34,323   88  =>  1    		Training 486 pattern with 100.00% 	Forward time: 	 3.06 sec
2023-04-03 19:57:34,323 			Loss:    2.873e-03    			Backward time: 	 0.09 sec 
2023-04-03 19:57:34,324 ADAM: Layer 0 -> dw_min:1.0000e+00  dw_max:1.0000e+00 lr:1.0000e-07
2023-04-03 19:57:34,324 ADAM: Layer 1 -> dw_min:1.0000e+00  dw_max:1.0000e+00 lr:1.0000e-07
2023-04-03 19:57:34,324 ADAM: Layer 2 -> dw_min:1.0000e+00  dw_max:1.0000e+00 lr:1.0000e-07
2023-04-03 19:57:34,324 ADAM: Layer 3 -> dw_min:1.0000e+00  dw_max:1.0000e+00 lr:1.0000e-07
2023-04-03 19:57:34,366 			Learning rate: weights:   1.000e-07    
2023-04-03 19:57:34,366 			Last test performance: 99.36%
2023-04-03 19:57:34,366 ----------------
2023-04-03 19:57:37,525   88  =>  2    		Training 486 pattern with 100.00% 	Forward time: 	 3.06 sec
2023-04-03 19:57:37,525 			Loss:    2.238e-03    			Backward time: 	 0.09 sec 
2023-04-03 19:57:37,526 ADAM: Layer 0 -> dw_min:1.0000e+00  dw_max:1.0000e+00 lr:1.0000e-07
2023-04-03 19:57:37,526 ADAM: Layer 1 -> dw_min:1.0000e+00  dw_max:1.0000e+00 lr:1.0000e-07
2023-04-03 19:57:37,526 ADAM: Layer 2 -> dw_min:1.0000e+00  dw_max:1.0000e+00 lr:1.0000e-07
2023-04-03 19:57:37,526 ADAM: Layer 3 -> dw_min:1.0000e+00  dw_max:1.0000e+00 lr:1.0000e-07
2023-04-03 19:57:37,593 			Learning rate: weights:   1.000e-07    
2023-04-03 19:57:37,593 			Last test performance: 99.36%
2023-04-03 19:57:37,593 ----------------
2023-04-03 19:57:40,754   88  =>  3    		Training 486 pattern with 99.79% 	Forward time: 	 3.06 sec
2023-04-03 19:57:40,754 			Loss:    1.876e-02    			Backward time: 	 0.09 sec 
2023-04-03 19:57:40,754 ADAM: Layer 0 -> dw_min:1.0000e+00  dw_max:1.0000e+00 lr:1.0000e-07
2023-04-03 19:57:40,754 ADAM: Layer 1 -> dw_min:1.0000e+00  dw_max:1.0000e+00 lr:1.0000e-07
2023-04-03 19:57:40,754 ADAM: Layer 2 -> dw_min:1.0000e+00  dw_max:1.0000e+00 lr:1.0000e-07
2023-04-03 19:57:40,754 ADAM: Layer 3 -> dw_min:1.0000e+00  dw_max:1.0000e+00 lr:1.0000e-07
2023-04-03 19:57:40,813 			Learning rate: weights:   1.000e-07    
2023-04-03 19:57:40,813 			Last test performance: 99.36%
2023-04-03 19:57:40,813 ----------------
2023-04-03 19:57:43,973   88  =>  4    		Training 486 pattern with 99.79% 	Forward time: 	 3.06 sec
2023-04-03 19:57:43,973 			Loss:    3.599e-03    			Backward time: 	 0.09 sec 
2023-04-03 19:57:43,973 ADAM: Layer 0 -> dw_min:1.0000e+00  dw_max:1.0000e+00 lr:1.0000e-07
2023-04-03 19:57:43,973 ADAM: Layer 1 -> dw_min:1.0000e+00  dw_max:1.0000e+00 lr:1.0000e-07
2023-04-03 19:57:43,974 ADAM: Layer 2 -> dw_min:1.0000e+00  dw_max:1.0000e+00 lr:1.0000e-07
2023-04-03 19:57:43,974 ADAM: Layer 3 -> dw_min:1.0000e+00  dw_max:1.0000e+00 lr:1.0000e-07
2023-04-03 19:57:44,033 			Learning rate: weights:   1.000e-07    
2023-04-03 19:57:44,033 			Last test performance: 99.36%
2023-04-03 19:57:44,033 ----------------
2023-04-03 19:57:47,192   88  =>  5    		Training 486 pattern with 99.58% 	Forward time: 	 3.06 sec
2023-04-03 19:57:47,192 			Loss:    1.634e-02    			Backward time: 	 0.09 sec 
2023-04-03 19:57:47,192 ADAM: Layer 0 -> dw_min:1.0000e+00  dw_max:1.0000e+00 lr:1.0000e-07
2023-04-03 19:57:47,192 ADAM: Layer 1 -> dw_min:1.0000e+00  dw_max:1.0000e+00 lr:1.0000e-07
2023-04-03 19:57:47,192 ADAM: Layer 2 -> dw_min:1.0000e+00  dw_max:1.0000e+00 lr:1.0000e-07
2023-04-03 19:57:47,192 ADAM: Layer 3 -> dw_min:1.0000e+00  dw_max:1.0000e+00 lr:1.0000e-07
2023-04-03 19:57:47,249 			Learning rate: weights:   1.000e-07    
2023-04-03 19:57:47,249 			Last test performance: 99.36%
2023-04-03 19:57:47,249 ----------------
2023-04-03 19:57:50,407   88  =>  6    		Training 486 pattern with 100.00% 	Forward time: 	 3.06 sec
2023-04-03 19:57:50,408 			Loss:    4.209e-03    			Backward time: 	 0.09 sec 
2023-04-03 19:57:50,408 ADAM: Layer 0 -> dw_min:1.0000e+00  dw_max:1.0000e+00 lr:1.0000e-07
2023-04-03 19:57:50,408 ADAM: Layer 1 -> dw_min:1.0000e+00  dw_max:1.0000e+00 lr:1.0000e-07
2023-04-03 19:57:50,408 ADAM: Layer 2 -> dw_min:1.0000e+00  dw_max:1.0000e+00 lr:1.0000e-07
2023-04-03 19:57:50,408 ADAM: Layer 3 -> dw_min:1.0000e+00  dw_max:1.0000e+00 lr:1.0000e-07
2023-04-03 19:57:50,480 			Learning rate: weights:   1.000e-07    
2023-04-03 19:57:50,480 			Last test performance: 99.36%
2023-04-03 19:57:50,480 ----------------
2023-04-03 19:57:53,639   88  =>  7    		Training 486 pattern with 100.00% 	Forward time: 	 3.06 sec
2023-04-03 19:57:53,639 			Loss:    3.867e-03    			Backward time: 	 0.09 sec 
2023-04-03 19:57:53,639 ADAM: Layer 0 -> dw_min:1.0000e+00  dw_max:1.0000e+00 lr:1.0000e-07
2023-04-03 19:57:53,639 ADAM: Layer 1 -> dw_min:1.0000e+00  dw_max:1.0000e+00 lr:1.0000e-07
2023-04-03 19:57:53,639 ADAM: Layer 2 -> dw_min:1.0000e+00  dw_max:1.0000e+00 lr:1.0000e-07
2023-04-03 19:57:53,639 ADAM: Layer 3 -> dw_min:1.0000e+00  dw_max:1.0000e+00 lr:1.0000e-07
2023-04-03 19:57:53,760 			Learning rate: weights:   1.000e-07    
2023-04-03 19:57:53,760 			Last test performance: 99.36%
2023-04-03 19:57:53,760 ----------------
2023-04-03 19:57:56,919   88  =>  8    		Training 486 pattern with 100.00% 	Forward time: 	 3.06 sec
2023-04-03 19:57:56,920 			Loss:    9.501e-04    			Backward time: 	 0.09 sec 
2023-04-03 19:57:56,920 ADAM: Layer 0 -> dw_min:1.0000e+00  dw_max:1.0000e+00 lr:1.0000e-07
2023-04-03 19:57:56,920 ADAM: Layer 1 -> dw_min:1.0000e+00  dw_max:1.0000e+00 lr:1.0000e-07
2023-04-03 19:57:56,920 ADAM: Layer 2 -> dw_min:1.0000e+00  dw_max:1.0000e+00 lr:1.0000e-07
2023-04-03 19:57:56,920 ADAM: Layer 3 -> dw_min:1.0000e+00  dw_max:1.0000e+00 lr:1.0000e-07
2023-04-03 19:57:57,003 			Learning rate: weights:   1.000e-07    
2023-04-03 19:57:57,003 			Last test performance: 99.36%
2023-04-03 19:57:57,003 ----------------
2023-04-03 19:58:00,165   88  =>  9    		Training 486 pattern with 99.79% 	Forward time: 	 3.06 sec
2023-04-03 19:58:00,165 			Loss:    5.371e-03    			Backward time: 	 0.09 sec 
2023-04-03 19:58:00,165 ADAM: Layer 0 -> dw_min:1.0000e+00  dw_max:1.0000e+00 lr:1.0000e-07
2023-04-03 19:58:00,165 ADAM: Layer 1 -> dw_min:1.0000e+00  dw_max:1.0000e+00 lr:1.0000e-07
2023-04-03 19:58:00,165 ADAM: Layer 2 -> dw_min:1.0000e+00  dw_max:1.0000e+00 lr:1.0000e-07
2023-04-03 19:58:00,166 ADAM: Layer 3 -> dw_min:1.0000e+00  dw_max:1.0000e+00 lr:1.0000e-07
2023-04-03 19:58:00,240 			Learning rate: weights:   1.000e-07    
2023-04-03 19:58:00,240 			Last test performance: 99.36%
2023-04-03 19:58:00,240 ----------------
2023-04-03 19:58:03,402   88  =>  10   		Training 486 pattern with 100.00% 	Forward time: 	 3.06 sec
2023-04-03 19:58:03,402 			Loss:    1.402e-03    			Backward time: 	 0.09 sec 
2023-04-03 19:58:03,402 ADAM: Layer 0 -> dw_min:1.0000e+00  dw_max:1.0000e+00 lr:1.0000e-07
2023-04-03 19:58:03,402 ADAM: Layer 1 -> dw_min:1.0000e+00  dw_max:1.0000e+00 lr:1.0000e-07
2023-04-03 19:58:03,403 ADAM: Layer 2 -> dw_min:1.0000e+00  dw_max:1.0000e+00 lr:1.0000e-07
2023-04-03 19:58:03,403 ADAM: Layer 3 -> dw_min:1.0000e+00  dw_max:1.0000e+00 lr:1.0000e-07
2023-04-03 19:58:03,444 			Learning rate: weights:   1.000e-07    
2023-04-03 19:58:03,444 			Last test performance: 99.36%
2023-04-03 19:58:03,444 ----------------
2023-04-03 19:58:06,603   88  =>  11   		Training 486 pattern with 100.00% 	Forward time: 	 3.06 sec
2023-04-03 19:58:06,604 			Loss:    2.897e-03    			Backward time: 	 0.09 sec 
2023-04-03 19:58:06,604 ADAM: Layer 0 -> dw_min:1.0000e+00  dw_max:1.0000e+00 lr:1.0000e-07
2023-04-03 19:58:06,604 ADAM: Layer 1 -> dw_min:1.0000e+00  dw_max:1.0000e+00 lr:1.0000e-07
2023-04-03 19:58:06,604 ADAM: Layer 2 -> dw_min:1.0000e+00  dw_max:1.0000e+00 lr:1.0000e-07
2023-04-03 19:58:06,604 ADAM: Layer 3 -> dw_min:1.0000e+00  dw_max:1.0000e+00 lr:1.0000e-07
2023-04-03 19:58:06,619 			Learning rate: weights:   1.000e-07    
2023-04-03 19:58:06,619 			Last test performance: 99.36%
2023-04-03 19:58:06,619 ----------------
2023-04-03 19:58:09,778   88  =>  12   		Training 486 pattern with 100.00% 	Forward time: 	 3.06 sec
2023-04-03 19:58:09,778 			Loss:    6.328e-04    			Backward time: 	 0.09 sec 
2023-04-03 19:58:09,778 ADAM: Layer 0 -> dw_min:1.0000e+00  dw_max:1.0000e+00 lr:1.0000e-07
2023-04-03 19:58:09,779 ADAM: Layer 1 -> dw_min:1.0000e+00  dw_max:1.0000e+00 lr:1.0000e-07
2023-04-03 19:58:09,779 ADAM: Layer 2 -> dw_min:1.0000e+00  dw_max:1.0000e+00 lr:1.0000e-07
2023-04-03 19:58:09,779 ADAM: Layer 3 -> dw_min:1.0000e+00  dw_max:1.0000e+00 lr:1.0000e-07
2023-04-03 19:58:09,821 			Learning rate: weights:   1.000e-07    
2023-04-03 19:58:09,821 			Last test performance: 99.36%
2023-04-03 19:58:09,821 ----------------
2023-04-03 19:58:12,979   88  =>  13   		Training 486 pattern with 99.79% 	Forward time: 	 3.06 sec
2023-04-03 19:58:12,980 			Loss:    3.214e-03    			Backward time: 	 0.09 sec 
2023-04-03 19:58:12,980 ADAM: Layer 0 -> dw_min:1.0000e+00  dw_max:1.0000e+00 lr:1.0000e-07
2023-04-03 19:58:12,980 ADAM: Layer 1 -> dw_min:1.0000e+00  dw_max:1.0000e+00 lr:1.0000e-07
2023-04-03 19:58:12,980 ADAM: Layer 2 -> dw_min:1.0000e+00  dw_max:1.0000e+00 lr:1.0000e-07
2023-04-03 19:58:12,980 ADAM: Layer 3 -> dw_min:1.0000e+00  dw_max:1.0000e+00 lr:1.0000e-07
2023-04-03 19:58:13,022 			Learning rate: weights:   1.000e-07    
2023-04-03 19:58:13,022 			Last test performance: 99.36%
2023-04-03 19:58:13,022 ----------------
2023-04-03 19:58:16,182   88  =>  14   		Training 486 pattern with 99.79% 	Forward time: 	 3.06 sec
2023-04-03 19:58:16,182 			Loss:    4.466e-03    			Backward time: 	 0.09 sec 
2023-04-03 19:58:16,182 ADAM: Layer 0 -> dw_min:1.0000e+00  dw_max:1.0000e+00 lr:1.0000e-07
2023-04-03 19:58:16,182 ADAM: Layer 1 -> dw_min:1.0000e+00  dw_max:1.0000e+00 lr:1.0000e-07
2023-04-03 19:58:16,182 ADAM: Layer 2 -> dw_min:1.0000e+00  dw_max:1.0000e+00 lr:1.0000e-07
2023-04-03 19:58:16,182 ADAM: Layer 3 -> dw_min:1.0000e+00  dw_max:1.0000e+00 lr:1.0000e-07
2023-04-03 19:58:16,241 			Learning rate: weights:   1.000e-07    
2023-04-03 19:58:16,242 			Last test performance: 99.36%
2023-04-03 19:58:16,242 ----------------
2023-04-03 19:58:19,401   88  =>  15   		Training 486 pattern with 100.00% 	Forward time: 	 3.06 sec
2023-04-03 19:58:19,401 			Loss:    2.269e-03    			Backward time: 	 0.09 sec 
2023-04-03 19:58:19,402 ADAM: Layer 0 -> dw_min:1.0000e+00  dw_max:1.0000e+00 lr:1.0000e-07
2023-04-03 19:58:19,402 ADAM: Layer 1 -> dw_min:1.0000e+00  dw_max:1.0000e+00 lr:1.0000e-07
2023-04-03 19:58:19,402 ADAM: Layer 2 -> dw_min:1.0000e+00  dw_max:1.0000e+00 lr:1.0000e-07
2023-04-03 19:58:19,402 ADAM: Layer 3 -> dw_min:1.0000e+00  dw_max:1.0000e+00 lr:1.0000e-07
2023-04-03 19:58:19,461 			Learning rate: weights:   1.000e-07    
2023-04-03 19:58:19,461 			Last test performance: 99.36%
2023-04-03 19:58:19,461 ----------------
2023-04-03 19:58:22,620   88  =>  16   		Training 486 pattern with 99.79% 	Forward time: 	 3.06 sec
2023-04-03 19:58:22,620 			Loss:    3.983e-03    			Backward time: 	 0.09 sec 
2023-04-03 19:58:22,621 ADAM: Layer 0 -> dw_min:1.0000e+00  dw_max:1.0000e+00 lr:1.0000e-07
2023-04-03 19:58:22,621 ADAM: Layer 1 -> dw_min:1.0000e+00  dw_max:1.0000e+00 lr:1.0000e-07
2023-04-03 19:58:22,621 ADAM: Layer 2 -> dw_min:1.0000e+00  dw_max:1.0000e+00 lr:1.0000e-07
2023-04-03 19:58:22,621 ADAM: Layer 3 -> dw_min:1.0000e+00  dw_max:1.0000e+00 lr:1.0000e-07
2023-04-03 19:58:22,681 			Learning rate: weights:   1.000e-07    
2023-04-03 19:58:22,681 			Last test performance: 99.36%
2023-04-03 19:58:22,681 ----------------
2023-04-03 19:58:25,841   88  =>  17   		Training 486 pattern with 100.00% 	Forward time: 	 3.06 sec
2023-04-03 19:58:25,842 			Loss:    1.298e-03    			Backward time: 	 0.09 sec 
2023-04-03 19:58:25,842 ADAM: Layer 0 -> dw_min:1.0000e+00  dw_max:1.0000e+00 lr:1.0000e-07
2023-04-03 19:58:25,842 ADAM: Layer 1 -> dw_min:1.0000e+00  dw_max:1.0000e+00 lr:1.0000e-07
2023-04-03 19:58:25,842 ADAM: Layer 2 -> dw_min:1.0000e+00  dw_max:1.0000e+00 lr:1.0000e-07
2023-04-03 19:58:25,842 ADAM: Layer 3 -> dw_min:1.0000e+00  dw_max:1.0000e+00 lr:1.0000e-07
2023-04-03 19:58:25,884 			Learning rate: weights:   1.000e-07    
2023-04-03 19:58:25,884 			Last test performance: 99.36%
2023-04-03 19:58:25,884 ----------------
2023-04-03 19:58:29,045   88  =>  18   		Training 486 pattern with 99.58% 	Forward time: 	 3.06 sec
2023-04-03 19:58:29,045 			Loss:    2.158e-02    			Backward time: 	 0.09 sec 
2023-04-03 19:58:29,045 ADAM: Layer 0 -> dw_min:1.0000e+00  dw_max:1.0000e+00 lr:1.0000e-07
2023-04-03 19:58:29,045 ADAM: Layer 1 -> dw_min:1.0000e+00  dw_max:1.0000e+00 lr:1.0000e-07
2023-04-03 19:58:29,045 ADAM: Layer 2 -> dw_min:1.0000e+00  dw_max:1.0000e+00 lr:1.0000e-07
2023-04-03 19:58:29,045 ADAM: Layer 3 -> dw_min:1.0000e+00  dw_max:1.0000e+00 lr:1.0000e-07
2023-04-03 19:58:29,103 			Learning rate: weights:   1.000e-07    
2023-04-03 19:58:29,103 			Last test performance: 99.36%
2023-04-03 19:58:29,103 ----------------
2023-04-03 19:58:32,260   88  =>  19   		Training 486 pattern with 100.00% 	Forward time: 	 3.06 sec
2023-04-03 19:58:32,260 			Loss:    1.254e-03    			Backward time: 	 0.09 sec 
2023-04-03 19:58:32,260 ADAM: Layer 0 -> dw_min:1.0000e+00  dw_max:1.0000e+00 lr:1.0000e-07
2023-04-03 19:58:32,260 ADAM: Layer 1 -> dw_min:1.0000e+00  dw_max:1.0000e+00 lr:1.0000e-07
2023-04-03 19:58:32,260 ADAM: Layer 2 -> dw_min:1.0000e+00  dw_max:1.0000e+00 lr:1.0000e-07
2023-04-03 19:58:32,260 ADAM: Layer 3 -> dw_min:1.0000e+00  dw_max:1.0000e+00 lr:1.0000e-07
2023-04-03 19:58:32,321 			Learning rate: weights:   1.000e-07    
2023-04-03 19:58:32,321 			Last test performance: 99.36%
2023-04-03 19:58:32,321 ----------------
2023-04-03 19:58:35,480   88  =>  20   		Training 486 pattern with 100.00% 	Forward time: 	 3.06 sec
2023-04-03 19:58:35,481 			Loss:    1.242e-03    			Backward time: 	 0.09 sec 
2023-04-03 19:58:35,481 ADAM: Layer 0 -> dw_min:1.0000e+00  dw_max:1.0000e+00 lr:1.0000e-07
2023-04-03 19:58:35,481 ADAM: Layer 1 -> dw_min:1.0000e+00  dw_max:1.0000e+00 lr:1.0000e-07
2023-04-03 19:58:35,481 ADAM: Layer 2 -> dw_min:1.0000e+00  dw_max:1.0000e+00 lr:1.0000e-07
2023-04-03 19:58:35,481 ADAM: Layer 3 -> dw_min:1.0000e+00  dw_max:1.0000e+00 lr:1.0000e-07
2023-04-03 19:58:35,496 			Learning rate: weights:   1.000e-07    
2023-04-03 19:58:35,496 			Last test performance: 99.36%
2023-04-03 19:58:35,496 ----------------
2023-04-03 19:58:38,655   88  =>  21   		Training 486 pattern with 100.00% 	Forward time: 	 3.06 sec
2023-04-03 19:58:38,655 			Loss:    1.027e-03    			Backward time: 	 0.09 sec 
2023-04-03 19:58:38,655 ADAM: Layer 0 -> dw_min:1.0000e+00  dw_max:1.0000e+00 lr:1.0000e-07
2023-04-03 19:58:38,655 ADAM: Layer 1 -> dw_min:1.0000e+00  dw_max:1.0000e+00 lr:1.0000e-07
2023-04-03 19:58:38,655 ADAM: Layer 2 -> dw_min:1.0000e+00  dw_max:1.0000e+00 lr:1.0000e-07
2023-04-03 19:58:38,655 ADAM: Layer 3 -> dw_min:1.0000e+00  dw_max:1.0000e+00 lr:1.0000e-07
2023-04-03 19:58:38,670 			Learning rate: weights:   1.000e-07    
2023-04-03 19:58:38,670 			Last test performance: 99.36%
2023-04-03 19:58:38,670 ----------------
2023-04-03 19:58:41,828   88  =>  22   		Training 486 pattern with 100.00% 	Forward time: 	 3.06 sec
2023-04-03 19:58:41,828 			Loss:    3.199e-03    			Backward time: 	 0.09 sec 
2023-04-03 19:58:41,828 ADAM: Layer 0 -> dw_min:1.0000e+00  dw_max:1.0000e+00 lr:1.0000e-07
2023-04-03 19:58:41,829 ADAM: Layer 1 -> dw_min:1.0000e+00  dw_max:1.0000e+00 lr:1.0000e-07
2023-04-03 19:58:41,829 ADAM: Layer 2 -> dw_min:1.0000e+00  dw_max:1.0000e+00 lr:1.0000e-07
2023-04-03 19:58:41,829 ADAM: Layer 3 -> dw_min:1.0000e+00  dw_max:1.0000e+00 lr:1.0000e-07
2023-04-03 19:58:41,972 			Learning rate: weights:   1.000e-07    
2023-04-03 19:58:41,972 			Last test performance: 99.36%
2023-04-03 19:58:41,972 ----------------
2023-04-03 19:58:45,130   88  =>  23   		Training 486 pattern with 99.79% 	Forward time: 	 3.06 sec
2023-04-03 19:58:45,130 			Loss:    5.196e-03    			Backward time: 	 0.09 sec 
2023-04-03 19:58:45,130 ADAM: Layer 0 -> dw_min:1.0000e+00  dw_max:1.0000e+00 lr:1.0000e-07
2023-04-03 19:58:45,130 ADAM: Layer 1 -> dw_min:1.0000e+00  dw_max:1.0000e+00 lr:1.0000e-07
2023-04-03 19:58:45,130 ADAM: Layer 2 -> dw_min:1.0000e+00  dw_max:1.0000e+00 lr:1.0000e-07
2023-04-03 19:58:45,131 ADAM: Layer 3 -> dw_min:1.0000e+00  dw_max:1.0000e+00 lr:1.0000e-07
2023-04-03 19:58:45,209 			Learning rate: weights:   1.000e-07    
2023-04-03 19:58:45,209 			Last test performance: 99.36%
2023-04-03 19:58:45,209 ----------------
2023-04-03 19:58:48,367   88  =>  24   		Training 486 pattern with 100.00% 	Forward time: 	 3.06 sec
2023-04-03 19:58:48,368 			Loss:    8.616e-04    			Backward time: 	 0.09 sec 
2023-04-03 19:58:48,368 ADAM: Layer 0 -> dw_min:1.0000e+00  dw_max:1.0000e+00 lr:1.0000e-07
2023-04-03 19:58:48,368 ADAM: Layer 1 -> dw_min:1.0000e+00  dw_max:1.0000e+00 lr:1.0000e-07
2023-04-03 19:58:48,368 ADAM: Layer 2 -> dw_min:1.0000e+00  dw_max:1.0000e+00 lr:1.0000e-07
2023-04-03 19:58:48,368 ADAM: Layer 3 -> dw_min:1.0000e+00  dw_max:1.0000e+00 lr:1.0000e-07
2023-04-03 19:58:48,446 			Learning rate: weights:   1.000e-07    
2023-04-03 19:58:48,446 			Last test performance: 99.36%
2023-04-03 19:58:48,446 ----------------
2023-04-03 19:58:51,605   88  =>  25   		Training 486 pattern with 99.58% 	Forward time: 	 3.06 sec
2023-04-03 19:58:51,605 			Loss:    5.941e-03    			Backward time: 	 0.09 sec 
2023-04-03 19:58:51,605 ADAM: Layer 0 -> dw_min:1.0000e+00  dw_max:1.0000e+00 lr:1.0000e-07
2023-04-03 19:58:51,605 ADAM: Layer 1 -> dw_min:1.0000e+00  dw_max:1.0000e+00 lr:1.0000e-07
2023-04-03 19:58:51,605 ADAM: Layer 2 -> dw_min:1.0000e+00  dw_max:1.0000e+00 lr:1.0000e-07
2023-04-03 19:58:51,606 ADAM: Layer 3 -> dw_min:1.0000e+00  dw_max:1.0000e+00 lr:1.0000e-07
2023-04-03 19:58:51,666 			Learning rate: weights:   1.000e-07    
2023-04-03 19:58:51,666 			Last test performance: 99.36%
2023-04-03 19:58:51,666 ----------------
2023-04-03 19:58:54,826   88  =>  26   		Training 486 pattern with 100.00% 	Forward time: 	 3.06 sec
2023-04-03 19:58:54,826 			Loss:    7.262e-04    			Backward time: 	 0.09 sec 
2023-04-03 19:58:54,826 ADAM: Layer 0 -> dw_min:1.0000e+00  dw_max:1.0000e+00 lr:1.0000e-07
2023-04-03 19:58:54,826 ADAM: Layer 1 -> dw_min:1.0000e+00  dw_max:1.0000e+00 lr:1.0000e-07
2023-04-03 19:58:54,826 ADAM: Layer 2 -> dw_min:1.0000e+00  dw_max:1.0000e+00 lr:1.0000e-07
2023-04-03 19:58:54,826 ADAM: Layer 3 -> dw_min:1.0000e+00  dw_max:1.0000e+00 lr:1.0000e-07
2023-04-03 19:58:54,884 			Learning rate: weights:   1.000e-07    
2023-04-03 19:58:54,885 			Last test performance: 99.36%
2023-04-03 19:58:54,885 ----------------
2023-04-03 19:58:58,045   88  =>  27   		Training 486 pattern with 100.00% 	Forward time: 	 3.06 sec
2023-04-03 19:58:58,045 			Loss:    1.332e-03    			Backward time: 	 0.09 sec 
2023-04-03 19:58:58,046 ADAM: Layer 0 -> dw_min:1.0000e+00  dw_max:1.0000e+00 lr:1.0000e-07
2023-04-03 19:58:58,046 ADAM: Layer 1 -> dw_min:1.0000e+00  dw_max:1.0000e+00 lr:1.0000e-07
2023-04-03 19:58:58,046 ADAM: Layer 2 -> dw_min:1.0000e+00  dw_max:1.0000e+00 lr:1.0000e-07
2023-04-03 19:58:58,046 ADAM: Layer 3 -> dw_min:1.0000e+00  dw_max:1.0000e+00 lr:1.0000e-07
2023-04-03 19:58:58,099 			Learning rate: weights:   1.000e-07    
2023-04-03 19:58:58,099 			Last test performance: 99.36%
2023-04-03 19:58:58,099 ----------------
2023-04-03 19:59:01,259   88  =>  28   		Training 486 pattern with 100.00% 	Forward time: 	 3.06 sec
2023-04-03 19:59:01,259 			Loss:    2.548e-03    			Backward time: 	 0.09 sec 
2023-04-03 19:59:01,260 ADAM: Layer 0 -> dw_min:1.0000e+00  dw_max:1.0000e+00 lr:1.0000e-07
2023-04-03 19:59:01,260 ADAM: Layer 1 -> dw_min:1.0000e+00  dw_max:1.0000e+00 lr:1.0000e-07
2023-04-03 19:59:01,260 ADAM: Layer 2 -> dw_min:1.0000e+00  dw_max:1.0000e+00 lr:1.0000e-07
2023-04-03 19:59:01,260 ADAM: Layer 3 -> dw_min:1.0000e+00  dw_max:1.0000e+00 lr:1.0000e-07
2023-04-03 19:59:01,318 			Learning rate: weights:   1.000e-07    
2023-04-03 19:59:01,318 			Last test performance: 99.36%
2023-04-03 19:59:01,318 ----------------
2023-04-03 19:59:04,478   88  =>  29   		Training 486 pattern with 99.79% 	Forward time: 	 3.06 sec
2023-04-03 19:59:04,479 			Loss:    3.776e-03    			Backward time: 	 0.09 sec 
2023-04-03 19:59:04,479 ADAM: Layer 0 -> dw_min:1.0000e+00  dw_max:1.0000e+00 lr:1.0000e-07
2023-04-03 19:59:04,479 ADAM: Layer 1 -> dw_min:1.0000e+00  dw_max:1.0000e+00 lr:1.0000e-07
2023-04-03 19:59:04,479 ADAM: Layer 2 -> dw_min:1.0000e+00  dw_max:1.0000e+00 lr:1.0000e-07
2023-04-03 19:59:04,479 ADAM: Layer 3 -> dw_min:1.0000e+00  dw_max:1.0000e+00 lr:1.0000e-07
2023-04-03 19:59:04,520 			Learning rate: weights:   1.000e-07    
2023-04-03 19:59:04,520 			Last test performance: 99.36%
2023-04-03 19:59:04,520 ----------------
2023-04-03 19:59:07,678   88  =>  30   		Training 486 pattern with 100.00% 	Forward time: 	 3.06 sec
2023-04-03 19:59:07,678 			Loss:    8.202e-04    			Backward time: 	 0.09 sec 
2023-04-03 19:59:07,678 ADAM: Layer 0 -> dw_min:1.0000e+00  dw_max:1.0000e+00 lr:1.0000e-07
2023-04-03 19:59:07,679 ADAM: Layer 1 -> dw_min:1.0000e+00  dw_max:1.0000e+00 lr:1.0000e-07
2023-04-03 19:59:07,679 ADAM: Layer 2 -> dw_min:1.0000e+00  dw_max:1.0000e+00 lr:1.0000e-07
2023-04-03 19:59:07,679 ADAM: Layer 3 -> dw_min:1.0000e+00  dw_max:1.0000e+00 lr:1.0000e-07
2023-04-03 19:59:07,770 			Learning rate: weights:   1.000e-07    
2023-04-03 19:59:07,770 			Last test performance: 99.36%
2023-04-03 19:59:07,770 ----------------
2023-04-03 19:59:10,928   88  =>  31   		Training 486 pattern with 100.00% 	Forward time: 	 3.06 sec
2023-04-03 19:59:10,928 			Loss:    2.715e-03    			Backward time: 	 0.09 sec 
2023-04-03 19:59:10,928 ADAM: Layer 0 -> dw_min:1.0000e+00  dw_max:1.0000e+00 lr:1.0000e-07
2023-04-03 19:59:10,928 ADAM: Layer 1 -> dw_min:1.0000e+00  dw_max:1.0000e+00 lr:1.0000e-07
2023-04-03 19:59:10,928 ADAM: Layer 2 -> dw_min:1.0000e+00  dw_max:1.0000e+00 lr:1.0000e-07
2023-04-03 19:59:10,928 ADAM: Layer 3 -> dw_min:1.0000e+00  dw_max:1.0000e+00 lr:1.0000e-07
2023-04-03 19:59:10,988 			Learning rate: weights:   1.000e-07    
2023-04-03 19:59:10,988 			Last test performance: 99.36%
2023-04-03 19:59:10,988 ----------------
2023-04-03 19:59:14,147   88  =>  32   		Training 486 pattern with 99.79% 	Forward time: 	 3.06 sec
2023-04-03 19:59:14,147 			Loss:    4.253e-03    			Backward time: 	 0.09 sec 
2023-04-03 19:59:14,147 ADAM: Layer 0 -> dw_min:1.0000e+00  dw_max:1.0000e+00 lr:1.0000e-07
2023-04-03 19:59:14,147 ADAM: Layer 1 -> dw_min:1.0000e+00  dw_max:1.0000e+00 lr:1.0000e-07
2023-04-03 19:59:14,147 ADAM: Layer 2 -> dw_min:1.0000e+00  dw_max:1.0000e+00 lr:1.0000e-07
2023-04-03 19:59:14,148 ADAM: Layer 3 -> dw_min:1.0000e+00  dw_max:1.0000e+00 lr:1.0000e-07
2023-04-03 19:59:14,196 			Learning rate: weights:   1.000e-07    
2023-04-03 19:59:14,196 			Last test performance: 99.36%
2023-04-03 19:59:14,196 ----------------
2023-04-03 19:59:17,354   88  =>  33   		Training 486 pattern with 100.00% 	Forward time: 	 3.06 sec
2023-04-03 19:59:17,354 			Loss:    3.852e-03    			Backward time: 	 0.09 sec 
2023-04-03 19:59:17,354 ADAM: Layer 0 -> dw_min:1.0000e+00  dw_max:1.0000e+00 lr:1.0000e-07
2023-04-03 19:59:17,354 ADAM: Layer 1 -> dw_min:1.0000e+00  dw_max:1.0000e+00 lr:1.0000e-07
2023-04-03 19:59:17,354 ADAM: Layer 2 -> dw_min:1.0000e+00  dw_max:1.0000e+00 lr:1.0000e-07
2023-04-03 19:59:17,354 ADAM: Layer 3 -> dw_min:1.0000e+00  dw_max:1.0000e+00 lr:1.0000e-07
2023-04-03 19:59:17,413 			Learning rate: weights:   1.000e-07    
2023-04-03 19:59:17,413 			Last test performance: 99.36%
2023-04-03 19:59:17,413 ----------------
2023-04-03 19:59:20,572   88  =>  34   		Training 486 pattern with 100.00% 	Forward time: 	 3.06 sec
2023-04-03 19:59:20,572 			Loss:    7.973e-04    			Backward time: 	 0.09 sec 
2023-04-03 19:59:20,572 ADAM: Layer 0 -> dw_min:1.0000e+00  dw_max:1.0000e+00 lr:1.0000e-07
2023-04-03 19:59:20,572 ADAM: Layer 1 -> dw_min:1.0000e+00  dw_max:1.0000e+00 lr:1.0000e-07
2023-04-03 19:59:20,572 ADAM: Layer 2 -> dw_min:1.0000e+00  dw_max:1.0000e+00 lr:1.0000e-07
2023-04-03 19:59:20,572 ADAM: Layer 3 -> dw_min:1.0000e+00  dw_max:1.0000e+00 lr:1.0000e-07
2023-04-03 19:59:20,651 			Learning rate: weights:   1.000e-07    
2023-04-03 19:59:20,651 			Last test performance: 99.36%
2023-04-03 19:59:20,651 ----------------
2023-04-03 19:59:23,809   88  =>  35   		Training 486 pattern with 100.00% 	Forward time: 	 3.06 sec
2023-04-03 19:59:23,809 			Loss:    1.471e-03    			Backward time: 	 0.09 sec 
2023-04-03 19:59:23,810 ADAM: Layer 0 -> dw_min:1.0000e+00  dw_max:1.0000e+00 lr:1.0000e-07
2023-04-03 19:59:23,810 ADAM: Layer 1 -> dw_min:1.0000e+00  dw_max:1.0000e+00 lr:1.0000e-07
2023-04-03 19:59:23,810 ADAM: Layer 2 -> dw_min:1.0000e+00  dw_max:1.0000e+00 lr:1.0000e-07
2023-04-03 19:59:23,810 ADAM: Layer 3 -> dw_min:1.0000e+00  dw_max:1.0000e+00 lr:1.0000e-07
2023-04-03 19:59:23,888 			Learning rate: weights:   1.000e-07    
2023-04-03 19:59:23,888 			Last test performance: 99.36%
2023-04-03 19:59:23,888 ----------------
2023-04-03 19:59:27,048   88  =>  36   		Training 486 pattern with 100.00% 	Forward time: 	 3.06 sec
2023-04-03 19:59:27,048 			Loss:    1.214e-03    			Backward time: 	 0.09 sec 
2023-04-03 19:59:27,048 ADAM: Layer 0 -> dw_min:1.0000e+00  dw_max:1.0000e+00 lr:1.0000e-07
2023-04-03 19:59:27,048 ADAM: Layer 1 -> dw_min:1.0000e+00  dw_max:1.0000e+00 lr:1.0000e-07
2023-04-03 19:59:27,049 ADAM: Layer 2 -> dw_min:1.0000e+00  dw_max:1.0000e+00 lr:1.0000e-07
2023-04-03 19:59:27,049 ADAM: Layer 3 -> dw_min:1.0000e+00  dw_max:1.0000e+00 lr:1.0000e-07
2023-04-03 19:59:27,098 			Learning rate: weights:   1.000e-07    
2023-04-03 19:59:27,098 			Last test performance: 99.36%
2023-04-03 19:59:27,098 ----------------
2023-04-03 19:59:30,257   88  =>  37   		Training 486 pattern with 100.00% 	Forward time: 	 3.06 sec
2023-04-03 19:59:30,257 			Loss:    5.948e-04    			Backward time: 	 0.09 sec 
2023-04-03 19:59:30,257 ADAM: Layer 0 -> dw_min:1.0000e+00  dw_max:1.0000e+00 lr:1.0000e-07
2023-04-03 19:59:30,258 ADAM: Layer 1 -> dw_min:1.0000e+00  dw_max:1.0000e+00 lr:1.0000e-07
2023-04-03 19:59:30,258 ADAM: Layer 2 -> dw_min:1.0000e+00  dw_max:1.0000e+00 lr:1.0000e-07
2023-04-03 19:59:30,258 ADAM: Layer 3 -> dw_min:1.0000e+00  dw_max:1.0000e+00 lr:1.0000e-07
2023-04-03 19:59:30,317 			Learning rate: weights:   1.000e-07    
2023-04-03 19:59:30,317 			Last test performance: 99.36%
2023-04-03 19:59:30,317 ----------------
2023-04-03 19:59:33,475   88  =>  38   		Training 486 pattern with 99.38% 	Forward time: 	 3.06 sec
2023-04-03 19:59:33,475 			Loss:    2.194e-02    			Backward time: 	 0.09 sec 
2023-04-03 19:59:33,475 ADAM: Layer 0 -> dw_min:1.0000e+00  dw_max:1.0000e+00 lr:1.0000e-07
2023-04-03 19:59:33,475 ADAM: Layer 1 -> dw_min:1.0000e+00  dw_max:1.0000e+00 lr:1.0000e-07
2023-04-03 19:59:33,475 ADAM: Layer 2 -> dw_min:1.0000e+00  dw_max:1.0000e+00 lr:1.0000e-07
2023-04-03 19:59:33,476 ADAM: Layer 3 -> dw_min:1.0000e+00  dw_max:1.0000e+00 lr:1.0000e-07
2023-04-03 19:59:33,541 			Learning rate: weights:   1.000e-07    
2023-04-03 19:59:33,541 			Last test performance: 99.36%
2023-04-03 19:59:33,541 ----------------
2023-04-03 19:59:36,700   88  =>  39   		Training 486 pattern with 99.79% 	Forward time: 	 3.06 sec
2023-04-03 19:59:36,700 			Loss:    3.915e-03    			Backward time: 	 0.09 sec 
2023-04-03 19:59:36,700 ADAM: Layer 0 -> dw_min:1.0000e+00  dw_max:1.0000e+00 lr:1.0000e-07
2023-04-03 19:59:36,700 ADAM: Layer 1 -> dw_min:1.0000e+00  dw_max:1.0000e+00 lr:1.0000e-07
2023-04-03 19:59:36,700 ADAM: Layer 2 -> dw_min:1.0000e+00  dw_max:1.0000e+00 lr:1.0000e-07
2023-04-03 19:59:36,700 ADAM: Layer 3 -> dw_min:1.0000e+00  dw_max:1.0000e+00 lr:1.0000e-07
2023-04-03 19:59:36,802 			Learning rate: weights:   1.000e-07    
2023-04-03 19:59:36,802 			Last test performance: 99.36%
2023-04-03 19:59:36,802 ----------------
2023-04-03 19:59:39,960   88  =>  40   		Training 486 pattern with 100.00% 	Forward time: 	 3.06 sec
2023-04-03 19:59:39,960 			Loss:    1.429e-03    			Backward time: 	 0.09 sec 
2023-04-03 19:59:39,960 ADAM: Layer 0 -> dw_min:1.0000e+00  dw_max:1.0000e+00 lr:1.0000e-07
2023-04-03 19:59:39,961 ADAM: Layer 1 -> dw_min:1.0000e+00  dw_max:1.0000e+00 lr:1.0000e-07
2023-04-03 19:59:39,961 ADAM: Layer 2 -> dw_min:1.0000e+00  dw_max:1.0000e+00 lr:1.0000e-07
2023-04-03 19:59:39,961 ADAM: Layer 3 -> dw_min:1.0000e+00  dw_max:1.0000e+00 lr:1.0000e-07
2023-04-03 19:59:40,019 			Learning rate: weights:   1.000e-07    
2023-04-03 19:59:40,019 			Last test performance: 99.36%
2023-04-03 19:59:40,019 ----------------
2023-04-03 19:59:43,177   88  =>  41   		Training 486 pattern with 100.00% 	Forward time: 	 3.06 sec
2023-04-03 19:59:43,177 			Loss:    3.014e-03    			Backward time: 	 0.09 sec 
2023-04-03 19:59:43,177 ADAM: Layer 0 -> dw_min:1.0000e+00  dw_max:1.0000e+00 lr:1.0000e-07
2023-04-03 19:59:43,177 ADAM: Layer 1 -> dw_min:1.0000e+00  dw_max:1.0000e+00 lr:1.0000e-07
2023-04-03 19:59:43,177 ADAM: Layer 2 -> dw_min:1.0000e+00  dw_max:1.0000e+00 lr:1.0000e-07
2023-04-03 19:59:43,177 ADAM: Layer 3 -> dw_min:1.0000e+00  dw_max:1.0000e+00 lr:1.0000e-07
2023-04-03 19:59:43,235 			Learning rate: weights:   1.000e-07    
2023-04-03 19:59:43,235 			Last test performance: 99.36%
2023-04-03 19:59:43,235 ----------------
2023-04-03 19:59:46,392   88  =>  42   		Training 486 pattern with 100.00% 	Forward time: 	 3.06 sec
2023-04-03 19:59:46,392 			Loss:    1.416e-03    			Backward time: 	 0.09 sec 
2023-04-03 19:59:46,393 ADAM: Layer 0 -> dw_min:1.0000e+00  dw_max:1.0000e+00 lr:1.0000e-07
2023-04-03 19:59:46,393 ADAM: Layer 1 -> dw_min:1.0000e+00  dw_max:1.0000e+00 lr:1.0000e-07
2023-04-03 19:59:46,393 ADAM: Layer 2 -> dw_min:1.0000e+00  dw_max:1.0000e+00 lr:1.0000e-07
2023-04-03 19:59:46,393 ADAM: Layer 3 -> dw_min:1.0000e+00  dw_max:1.0000e+00 lr:1.0000e-07
2023-04-03 19:59:46,494 			Learning rate: weights:   1.000e-07    
2023-04-03 19:59:46,494 			Last test performance: 99.36%
2023-04-03 19:59:46,494 ----------------
2023-04-03 19:59:49,652   88  =>  43   		Training 486 pattern with 100.00% 	Forward time: 	 3.06 sec
2023-04-03 19:59:49,652 			Loss:    2.136e-03    			Backward time: 	 0.09 sec 
2023-04-03 19:59:49,653 ADAM: Layer 0 -> dw_min:1.0000e+00  dw_max:1.0000e+00 lr:1.0000e-07
2023-04-03 19:59:49,653 ADAM: Layer 1 -> dw_min:1.0000e+00  dw_max:1.0000e+00 lr:1.0000e-07
2023-04-03 19:59:49,653 ADAM: Layer 2 -> dw_min:1.0000e+00  dw_max:1.0000e+00 lr:1.0000e-07
2023-04-03 19:59:49,653 ADAM: Layer 3 -> dw_min:1.0000e+00  dw_max:1.0000e+00 lr:1.0000e-07
2023-04-03 19:59:49,733 			Learning rate: weights:   1.000e-07    
2023-04-03 19:59:49,733 			Last test performance: 99.36%
2023-04-03 19:59:49,733 ----------------
2023-04-03 19:59:52,891   88  =>  44   		Training 486 pattern with 100.00% 	Forward time: 	 3.06 sec
2023-04-03 19:59:52,891 			Loss:    1.173e-03    			Backward time: 	 0.09 sec 
2023-04-03 19:59:52,891 ADAM: Layer 0 -> dw_min:1.0000e+00  dw_max:1.0000e+00 lr:1.0000e-07
2023-04-03 19:59:52,891 ADAM: Layer 1 -> dw_min:1.0000e+00  dw_max:1.0000e+00 lr:1.0000e-07
2023-04-03 19:59:52,891 ADAM: Layer 2 -> dw_min:1.0000e+00  dw_max:1.0000e+00 lr:1.0000e-07
2023-04-03 19:59:52,892 ADAM: Layer 3 -> dw_min:1.0000e+00  dw_max:1.0000e+00 lr:1.0000e-07
2023-04-03 19:59:52,907 			Learning rate: weights:   1.000e-07    
2023-04-03 19:59:52,907 			Last test performance: 99.36%
2023-04-03 19:59:52,907 ----------------
2023-04-03 19:59:56,065   88  =>  45   		Training 486 pattern with 100.00% 	Forward time: 	 3.06 sec
2023-04-03 19:59:56,065 			Loss:    1.840e-03    			Backward time: 	 0.09 sec 
2023-04-03 19:59:56,065 ADAM: Layer 0 -> dw_min:1.0000e+00  dw_max:1.0000e+00 lr:1.0000e-07
2023-04-03 19:59:56,066 ADAM: Layer 1 -> dw_min:1.0000e+00  dw_max:1.0000e+00 lr:1.0000e-07
2023-04-03 19:59:56,066 ADAM: Layer 2 -> dw_min:1.0000e+00  dw_max:1.0000e+00 lr:1.0000e-07
2023-04-03 19:59:56,066 ADAM: Layer 3 -> dw_min:1.0000e+00  dw_max:1.0000e+00 lr:1.0000e-07
2023-04-03 19:59:56,108 			Learning rate: weights:   1.000e-07    
2023-04-03 19:59:56,108 			Last test performance: 99.36%
2023-04-03 19:59:56,108 ----------------
2023-04-03 19:59:59,266   88  =>  46   		Training 486 pattern with 100.00% 	Forward time: 	 3.06 sec
2023-04-03 19:59:59,266 			Loss:    1.190e-03    			Backward time: 	 0.09 sec 
2023-04-03 19:59:59,266 ADAM: Layer 0 -> dw_min:1.0000e+00  dw_max:1.0000e+00 lr:1.0000e-07
2023-04-03 19:59:59,266 ADAM: Layer 1 -> dw_min:1.0000e+00  dw_max:1.0000e+00 lr:1.0000e-07
2023-04-03 19:59:59,267 ADAM: Layer 2 -> dw_min:1.0000e+00  dw_max:1.0000e+00 lr:1.0000e-07
2023-04-03 19:59:59,267 ADAM: Layer 3 -> dw_min:1.0000e+00  dw_max:1.0000e+00 lr:1.0000e-07
2023-04-03 19:59:59,304 			Learning rate: weights:   1.000e-07    
2023-04-03 19:59:59,305 			Last test performance: 99.36%
2023-04-03 19:59:59,305 ----------------
2023-04-03 20:00:02,465   88  =>  47   		Training 486 pattern with 100.00% 	Forward time: 	 3.06 sec
2023-04-03 20:00:02,465 			Loss:    1.204e-03    			Backward time: 	 0.09 sec 
2023-04-03 20:00:02,465 ADAM: Layer 0 -> dw_min:1.0000e+00  dw_max:1.0000e+00 lr:1.0000e-07
2023-04-03 20:00:02,465 ADAM: Layer 1 -> dw_min:1.0000e+00  dw_max:1.0000e+00 lr:1.0000e-07
2023-04-03 20:00:02,465 ADAM: Layer 2 -> dw_min:1.0000e+00  dw_max:1.0000e+00 lr:1.0000e-07
2023-04-03 20:00:02,465 ADAM: Layer 3 -> dw_min:1.0000e+00  dw_max:1.0000e+00 lr:1.0000e-07
2023-04-03 20:00:02,601 			Learning rate: weights:   1.000e-07    
2023-04-03 20:00:02,601 			Last test performance: 99.36%
2023-04-03 20:00:02,601 ----------------
2023-04-03 20:00:05,773   88  =>  48   		Training 486 pattern with 99.79% 	Forward time: 	 3.07 sec
2023-04-03 20:00:05,773 			Loss:    3.963e-03    			Backward time: 	 0.10 sec 
2023-04-03 20:00:05,773 ADAM: Layer 0 -> dw_min:1.0000e+00  dw_max:1.0000e+00 lr:1.0000e-07
2023-04-03 20:00:05,773 ADAM: Layer 1 -> dw_min:1.0000e+00  dw_max:1.0000e+00 lr:1.0000e-07
2023-04-03 20:00:05,773 ADAM: Layer 2 -> dw_min:1.0000e+00  dw_max:1.0000e+00 lr:1.0000e-07
2023-04-03 20:00:05,774 ADAM: Layer 3 -> dw_min:1.0000e+00  dw_max:1.0000e+00 lr:1.0000e-07
2023-04-03 20:00:05,843 			Learning rate: weights:   1.000e-07    
2023-04-03 20:00:05,843 			Last test performance: 99.36%
2023-04-03 20:00:05,843 ----------------
2023-04-03 20:00:09,006   88  =>  49   		Training 486 pattern with 100.00% 	Forward time: 	 3.06 sec
2023-04-03 20:00:09,006 			Loss:    2.069e-03    			Backward time: 	 0.09 sec 
2023-04-03 20:00:09,006 ADAM: Layer 0 -> dw_min:1.0000e+00  dw_max:1.0000e+00 lr:1.0000e-07
2023-04-03 20:00:09,006 ADAM: Layer 1 -> dw_min:1.0000e+00  dw_max:1.0000e+00 lr:1.0000e-07
2023-04-03 20:00:09,007 ADAM: Layer 2 -> dw_min:1.0000e+00  dw_max:1.0000e+00 lr:1.0000e-07
2023-04-03 20:00:09,007 ADAM: Layer 3 -> dw_min:1.0000e+00  dw_max:1.0000e+00 lr:1.0000e-07
2023-04-03 20:00:09,022 			Learning rate: weights:   1.000e-07    
2023-04-03 20:00:09,022 			Last test performance: 99.36%
2023-04-03 20:00:09,022 ----------------
2023-04-03 20:00:12,179   88  =>  50   		Training 486 pattern with 99.79% 	Forward time: 	 3.06 sec
2023-04-03 20:00:12,180 			Loss:    3.185e-03    			Backward time: 	 0.09 sec 
2023-04-03 20:00:12,180 ADAM: Layer 0 -> dw_min:1.0000e+00  dw_max:1.0000e+00 lr:1.0000e-07
2023-04-03 20:00:12,180 ADAM: Layer 1 -> dw_min:1.0000e+00  dw_max:1.0000e+00 lr:1.0000e-07
2023-04-03 20:00:12,180 ADAM: Layer 2 -> dw_min:1.0000e+00  dw_max:1.0000e+00 lr:1.0000e-07
2023-04-03 20:00:12,180 ADAM: Layer 3 -> dw_min:1.0000e+00  dw_max:1.0000e+00 lr:1.0000e-07
2023-04-03 20:00:12,239 			Learning rate: weights:   1.000e-07    
2023-04-03 20:00:12,239 			Last test performance: 99.36%
2023-04-03 20:00:12,239 ----------------
2023-04-03 20:00:15,397   88  =>  51   		Training 486 pattern with 100.00% 	Forward time: 	 3.06 sec
2023-04-03 20:00:15,397 			Loss:    2.912e-03    			Backward time: 	 0.09 sec 
2023-04-03 20:00:15,397 ADAM: Layer 0 -> dw_min:1.0000e+00  dw_max:1.0000e+00 lr:1.0000e-07
2023-04-03 20:00:15,397 ADAM: Layer 1 -> dw_min:1.0000e+00  dw_max:1.0000e+00 lr:1.0000e-07
2023-04-03 20:00:15,397 ADAM: Layer 2 -> dw_min:1.0000e+00  dw_max:1.0000e+00 lr:1.0000e-07
2023-04-03 20:00:15,397 ADAM: Layer 3 -> dw_min:1.0000e+00  dw_max:1.0000e+00 lr:1.0000e-07
2023-04-03 20:00:15,455 			Learning rate: weights:   1.000e-07    
2023-04-03 20:00:15,455 			Last test performance: 99.36%
2023-04-03 20:00:15,455 ----------------
2023-04-03 20:00:18,613   88  =>  52   		Training 486 pattern with 99.79% 	Forward time: 	 3.06 sec
2023-04-03 20:00:18,613 			Loss:    4.697e-03    			Backward time: 	 0.09 sec 
2023-04-03 20:00:18,614 ADAM: Layer 0 -> dw_min:1.0000e+00  dw_max:1.0000e+00 lr:1.0000e-07
2023-04-03 20:00:18,614 ADAM: Layer 1 -> dw_min:1.0000e+00  dw_max:1.0000e+00 lr:1.0000e-07
2023-04-03 20:00:18,614 ADAM: Layer 2 -> dw_min:1.0000e+00  dw_max:1.0000e+00 lr:1.0000e-07
2023-04-03 20:00:18,614 ADAM: Layer 3 -> dw_min:1.0000e+00  dw_max:1.0000e+00 lr:1.0000e-07
2023-04-03 20:00:18,648 			Learning rate: weights:   1.000e-07    
2023-04-03 20:00:18,649 			Last test performance: 99.36%
2023-04-03 20:00:18,649 ----------------
2023-04-03 20:00:21,806   88  =>  53   		Training 486 pattern with 99.79% 	Forward time: 	 3.06 sec
2023-04-03 20:00:21,806 			Loss:    1.374e-02    			Backward time: 	 0.09 sec 
2023-04-03 20:00:21,806 ADAM: Layer 0 -> dw_min:1.0000e+00  dw_max:1.0000e+00 lr:1.0000e-07
2023-04-03 20:00:21,806 ADAM: Layer 1 -> dw_min:1.0000e+00  dw_max:1.0000e+00 lr:1.0000e-07
2023-04-03 20:00:21,806 ADAM: Layer 2 -> dw_min:1.0000e+00  dw_max:1.0000e+00 lr:1.0000e-07
2023-04-03 20:00:21,807 ADAM: Layer 3 -> dw_min:1.0000e+00  dw_max:1.0000e+00 lr:1.0000e-07
2023-04-03 20:00:21,866 			Learning rate: weights:   1.000e-07    
2023-04-03 20:00:21,866 			Last test performance: 99.36%
2023-04-03 20:00:21,866 ----------------
2023-04-03 20:00:25,024   88  =>  54   		Training 486 pattern with 100.00% 	Forward time: 	 3.06 sec
2023-04-03 20:00:25,024 			Loss:    1.213e-03    			Backward time: 	 0.09 sec 
2023-04-03 20:00:25,025 ADAM: Layer 0 -> dw_min:1.0000e+00  dw_max:1.0000e+00 lr:1.0000e-07
2023-04-03 20:00:25,025 ADAM: Layer 1 -> dw_min:1.0000e+00  dw_max:1.0000e+00 lr:1.0000e-07
2023-04-03 20:00:25,025 ADAM: Layer 2 -> dw_min:1.0000e+00  dw_max:1.0000e+00 lr:1.0000e-07
2023-04-03 20:00:25,025 ADAM: Layer 3 -> dw_min:1.0000e+00  dw_max:1.0000e+00 lr:1.0000e-07
2023-04-03 20:00:25,122 			Learning rate: weights:   1.000e-07    
2023-04-03 20:00:25,122 			Last test performance: 99.36%
2023-04-03 20:00:25,122 ----------------
2023-04-03 20:00:28,283   88  =>  55   		Training 486 pattern with 100.00% 	Forward time: 	 3.06 sec
2023-04-03 20:00:28,283 			Loss:    6.499e-04    			Backward time: 	 0.09 sec 
2023-04-03 20:00:28,283 ADAM: Layer 0 -> dw_min:1.0000e+00  dw_max:1.0000e+00 lr:1.0000e-07
2023-04-03 20:00:28,283 ADAM: Layer 1 -> dw_min:1.0000e+00  dw_max:1.0000e+00 lr:1.0000e-07
2023-04-03 20:00:28,283 ADAM: Layer 2 -> dw_min:1.0000e+00  dw_max:1.0000e+00 lr:1.0000e-07
2023-04-03 20:00:28,283 ADAM: Layer 3 -> dw_min:1.0000e+00  dw_max:1.0000e+00 lr:1.0000e-07
2023-04-03 20:00:28,371 			Learning rate: weights:   1.000e-07    
2023-04-03 20:00:28,371 			Last test performance: 99.36%
2023-04-03 20:00:28,371 ----------------
2023-04-03 20:00:31,529   88  =>  56   		Training 486 pattern with 100.00% 	Forward time: 	 3.06 sec
2023-04-03 20:00:31,529 			Loss:    1.426e-03    			Backward time: 	 0.09 sec 
2023-04-03 20:00:31,529 ADAM: Layer 0 -> dw_min:1.0000e+00  dw_max:1.0000e+00 lr:1.0000e-07
2023-04-03 20:00:31,529 ADAM: Layer 1 -> dw_min:1.0000e+00  dw_max:1.0000e+00 lr:1.0000e-07
2023-04-03 20:00:31,529 ADAM: Layer 2 -> dw_min:1.0000e+00  dw_max:1.0000e+00 lr:1.0000e-07
2023-04-03 20:00:31,529 ADAM: Layer 3 -> dw_min:1.0000e+00  dw_max:1.0000e+00 lr:1.0000e-07
2023-04-03 20:00:31,759 			Learning rate: weights:   1.000e-07    
2023-04-03 20:00:31,759 			Last test performance: 99.36%
2023-04-03 20:00:31,759 ----------------
2023-04-03 20:00:34,918   88  =>  57   		Training 486 pattern with 100.00% 	Forward time: 	 3.06 sec
2023-04-03 20:00:34,918 			Loss:    1.581e-03    			Backward time: 	 0.09 sec 
2023-04-03 20:00:34,918 ADAM: Layer 0 -> dw_min:1.0000e+00  dw_max:1.0000e+00 lr:1.0000e-07
2023-04-03 20:00:34,918 ADAM: Layer 1 -> dw_min:1.0000e+00  dw_max:1.0000e+00 lr:1.0000e-07
2023-04-03 20:00:34,918 ADAM: Layer 2 -> dw_min:1.0000e+00  dw_max:1.0000e+00 lr:1.0000e-07
2023-04-03 20:00:34,918 ADAM: Layer 3 -> dw_min:1.0000e+00  dw_max:1.0000e+00 lr:1.0000e-07
2023-04-03 20:00:34,998 			Learning rate: weights:   1.000e-07    
2023-04-03 20:00:34,998 			Last test performance: 99.36%
2023-04-03 20:00:34,998 ----------------
2023-04-03 20:00:38,157   88  =>  58   		Training 486 pattern with 100.00% 	Forward time: 	 3.06 sec
2023-04-03 20:00:38,157 			Loss:    6.767e-04    			Backward time: 	 0.09 sec 
2023-04-03 20:00:38,158 ADAM: Layer 0 -> dw_min:1.0000e+00  dw_max:1.0000e+00 lr:1.0000e-07
2023-04-03 20:00:38,158 ADAM: Layer 1 -> dw_min:1.0000e+00  dw_max:1.0000e+00 lr:1.0000e-07
2023-04-03 20:00:38,158 ADAM: Layer 2 -> dw_min:1.0000e+00  dw_max:1.0000e+00 lr:1.0000e-07
2023-04-03 20:00:38,158 ADAM: Layer 3 -> dw_min:1.0000e+00  dw_max:1.0000e+00 lr:1.0000e-07
2023-04-03 20:00:38,233 			Learning rate: weights:   1.000e-07    
2023-04-03 20:00:38,233 			Last test performance: 99.36%
2023-04-03 20:00:38,233 ----------------
2023-04-03 20:00:41,392   88  =>  59   		Training 486 pattern with 100.00% 	Forward time: 	 3.06 sec
2023-04-03 20:00:41,392 			Loss:    1.934e-03    			Backward time: 	 0.09 sec 
2023-04-03 20:00:41,392 ADAM: Layer 0 -> dw_min:1.0000e+00  dw_max:1.0000e+00 lr:1.0000e-07
2023-04-03 20:00:41,392 ADAM: Layer 1 -> dw_min:1.0000e+00  dw_max:1.0000e+00 lr:1.0000e-07
2023-04-03 20:00:41,392 ADAM: Layer 2 -> dw_min:1.0000e+00  dw_max:1.0000e+00 lr:1.0000e-07
2023-04-03 20:00:41,392 ADAM: Layer 3 -> dw_min:1.0000e+00  dw_max:1.0000e+00 lr:1.0000e-07
2023-04-03 20:00:41,449 			Learning rate: weights:   1.000e-07    
2023-04-03 20:00:41,449 			Last test performance: 99.36%
2023-04-03 20:00:41,449 ----------------
2023-04-03 20:00:44,608   88  =>  60   		Training 486 pattern with 99.79% 	Forward time: 	 3.06 sec
2023-04-03 20:00:44,608 			Loss:    1.276e-02    			Backward time: 	 0.09 sec 
2023-04-03 20:00:44,608 ADAM: Layer 0 -> dw_min:1.0000e+00  dw_max:1.0000e+00 lr:1.0000e-07
2023-04-03 20:00:44,608 ADAM: Layer 1 -> dw_min:1.0000e+00  dw_max:1.0000e+00 lr:1.0000e-07
2023-04-03 20:00:44,608 ADAM: Layer 2 -> dw_min:1.0000e+00  dw_max:1.0000e+00 lr:1.0000e-07
2023-04-03 20:00:44,608 ADAM: Layer 3 -> dw_min:1.0000e+00  dw_max:1.0000e+00 lr:1.0000e-07
2023-04-03 20:00:44,687 			Learning rate: weights:   1.000e-07    
2023-04-03 20:00:44,687 			Last test performance: 99.36%
2023-04-03 20:00:44,687 ----------------
2023-04-03 20:00:47,846   88  =>  61   		Training 486 pattern with 100.00% 	Forward time: 	 3.06 sec
2023-04-03 20:00:47,846 			Loss:    1.179e-03    			Backward time: 	 0.09 sec 
2023-04-03 20:00:47,846 ADAM: Layer 0 -> dw_min:1.0000e+00  dw_max:1.0000e+00 lr:1.0000e-07
2023-04-03 20:00:47,846 ADAM: Layer 1 -> dw_min:1.0000e+00  dw_max:1.0000e+00 lr:1.0000e-07
2023-04-03 20:00:47,847 ADAM: Layer 2 -> dw_min:1.0000e+00  dw_max:1.0000e+00 lr:1.0000e-07
2023-04-03 20:00:47,847 ADAM: Layer 3 -> dw_min:1.0000e+00  dw_max:1.0000e+00 lr:1.0000e-07
2023-04-03 20:00:47,959 			Learning rate: weights:   1.000e-07    
2023-04-03 20:00:47,959 			Last test performance: 99.36%
2023-04-03 20:00:47,959 ----------------
2023-04-03 20:00:51,117   88  =>  62   		Training 486 pattern with 99.79% 	Forward time: 	 3.06 sec
2023-04-03 20:00:51,118 			Loss:    2.730e-03    			Backward time: 	 0.09 sec 
2023-04-03 20:00:51,118 ADAM: Layer 0 -> dw_min:1.0000e+00  dw_max:1.0000e+00 lr:1.0000e-07
2023-04-03 20:00:51,118 ADAM: Layer 1 -> dw_min:1.0000e+00  dw_max:1.0000e+00 lr:1.0000e-07
2023-04-03 20:00:51,118 ADAM: Layer 2 -> dw_min:1.0000e+00  dw_max:1.0000e+00 lr:1.0000e-07
2023-04-03 20:00:51,118 ADAM: Layer 3 -> dw_min:1.0000e+00  dw_max:1.0000e+00 lr:1.0000e-07
2023-04-03 20:00:51,134 			Learning rate: weights:   1.000e-07    
2023-04-03 20:00:51,134 			Last test performance: 99.36%
2023-04-03 20:00:51,134 ----------------
2023-04-03 20:00:54,292   88  =>  63   		Training 486 pattern with 100.00% 	Forward time: 	 3.06 sec
2023-04-03 20:00:54,292 			Loss:    4.582e-03    			Backward time: 	 0.09 sec 
2023-04-03 20:00:54,292 ADAM: Layer 0 -> dw_min:1.0000e+00  dw_max:1.0000e+00 lr:1.0000e-07
2023-04-03 20:00:54,292 ADAM: Layer 1 -> dw_min:1.0000e+00  dw_max:1.0000e+00 lr:1.0000e-07
2023-04-03 20:00:54,292 ADAM: Layer 2 -> dw_min:1.0000e+00  dw_max:1.0000e+00 lr:1.0000e-07
2023-04-03 20:00:54,293 ADAM: Layer 3 -> dw_min:1.0000e+00  dw_max:1.0000e+00 lr:1.0000e-07
2023-04-03 20:00:54,387 			Learning rate: weights:   1.000e-07    
2023-04-03 20:00:54,387 			Last test performance: 99.36%
2023-04-03 20:00:54,387 ----------------
2023-04-03 20:00:57,546   88  =>  64   		Training 486 pattern with 100.00% 	Forward time: 	 3.06 sec
2023-04-03 20:00:57,546 			Loss:    2.415e-03    			Backward time: 	 0.09 sec 
2023-04-03 20:00:57,546 ADAM: Layer 0 -> dw_min:1.0000e+00  dw_max:1.0000e+00 lr:1.0000e-07
2023-04-03 20:00:57,546 ADAM: Layer 1 -> dw_min:1.0000e+00  dw_max:1.0000e+00 lr:1.0000e-07
2023-04-03 20:00:57,547 ADAM: Layer 2 -> dw_min:1.0000e+00  dw_max:1.0000e+00 lr:1.0000e-07
2023-04-03 20:00:57,547 ADAM: Layer 3 -> dw_min:1.0000e+00  dw_max:1.0000e+00 lr:1.0000e-07
2023-04-03 20:00:57,607 			Learning rate: weights:   1.000e-07    
2023-04-03 20:00:57,607 			Last test performance: 99.36%
2023-04-03 20:00:57,607 ----------------
2023-04-03 20:01:00,765   88  =>  65   		Training 486 pattern with 100.00% 	Forward time: 	 3.06 sec
2023-04-03 20:01:00,765 			Loss:    4.880e-04    			Backward time: 	 0.09 sec 
2023-04-03 20:01:00,766 ADAM: Layer 0 -> dw_min:1.0000e+00  dw_max:1.0000e+00 lr:1.0000e-07
2023-04-03 20:01:00,766 ADAM: Layer 1 -> dw_min:1.0000e+00  dw_max:1.0000e+00 lr:1.0000e-07
2023-04-03 20:01:00,766 ADAM: Layer 2 -> dw_min:1.0000e+00  dw_max:1.0000e+00 lr:1.0000e-07
2023-04-03 20:01:00,766 ADAM: Layer 3 -> dw_min:1.0000e+00  dw_max:1.0000e+00 lr:1.0000e-07
2023-04-03 20:01:00,836 			Learning rate: weights:   1.000e-07    
2023-04-03 20:01:00,836 			Last test performance: 99.36%
2023-04-03 20:01:00,836 ----------------
2023-04-03 20:01:03,996   88  =>  66   		Training 486 pattern with 100.00% 	Forward time: 	 3.06 sec
2023-04-03 20:01:03,996 			Loss:    4.857e-04    			Backward time: 	 0.09 sec 
2023-04-03 20:01:03,996 ADAM: Layer 0 -> dw_min:1.0000e+00  dw_max:1.0000e+00 lr:1.0000e-07
2023-04-03 20:01:03,996 ADAM: Layer 1 -> dw_min:1.0000e+00  dw_max:1.0000e+00 lr:1.0000e-07
2023-04-03 20:01:03,996 ADAM: Layer 2 -> dw_min:1.0000e+00  dw_max:1.0000e+00 lr:1.0000e-07
2023-04-03 20:01:03,996 ADAM: Layer 3 -> dw_min:1.0000e+00  dw_max:1.0000e+00 lr:1.0000e-07
2023-04-03 20:01:04,075 			Learning rate: weights:   1.000e-07    
2023-04-03 20:01:04,075 			Last test performance: 99.36%
2023-04-03 20:01:04,075 ----------------
2023-04-03 20:01:07,233   88  =>  67   		Training 486 pattern with 100.00% 	Forward time: 	 3.06 sec
2023-04-03 20:01:07,233 			Loss:    1.114e-03    			Backward time: 	 0.09 sec 
2023-04-03 20:01:07,233 ADAM: Layer 0 -> dw_min:1.0000e+00  dw_max:1.0000e+00 lr:1.0000e-07
2023-04-03 20:01:07,233 ADAM: Layer 1 -> dw_min:1.0000e+00  dw_max:1.0000e+00 lr:1.0000e-07
2023-04-03 20:01:07,233 ADAM: Layer 2 -> dw_min:1.0000e+00  dw_max:1.0000e+00 lr:1.0000e-07
2023-04-03 20:01:07,233 ADAM: Layer 3 -> dw_min:1.0000e+00  dw_max:1.0000e+00 lr:1.0000e-07
2023-04-03 20:01:07,293 			Learning rate: weights:   1.000e-07    
2023-04-03 20:01:07,293 			Last test performance: 99.36%
2023-04-03 20:01:07,293 ----------------
2023-04-03 20:01:10,451   88  =>  68   		Training 486 pattern with 100.00% 	Forward time: 	 3.06 sec
2023-04-03 20:01:10,451 			Loss:    2.148e-03    			Backward time: 	 0.09 sec 
2023-04-03 20:01:10,452 ADAM: Layer 0 -> dw_min:1.0000e+00  dw_max:1.0000e+00 lr:1.0000e-07
2023-04-03 20:01:10,452 ADAM: Layer 1 -> dw_min:1.0000e+00  dw_max:1.0000e+00 lr:1.0000e-07
2023-04-03 20:01:10,452 ADAM: Layer 2 -> dw_min:1.0000e+00  dw_max:1.0000e+00 lr:1.0000e-07
2023-04-03 20:01:10,452 ADAM: Layer 3 -> dw_min:1.0000e+00  dw_max:1.0000e+00 lr:1.0000e-07
2023-04-03 20:01:10,529 			Learning rate: weights:   1.000e-07    
2023-04-03 20:01:10,529 			Last test performance: 99.36%
2023-04-03 20:01:10,529 ----------------
2023-04-03 20:01:13,688   88  =>  69   		Training 486 pattern with 100.00% 	Forward time: 	 3.06 sec
2023-04-03 20:01:13,688 			Loss:    1.690e-03    			Backward time: 	 0.09 sec 
2023-04-03 20:01:13,688 ADAM: Layer 0 -> dw_min:1.0000e+00  dw_max:1.0000e+00 lr:1.0000e-07
2023-04-03 20:01:13,688 ADAM: Layer 1 -> dw_min:1.0000e+00  dw_max:1.0000e+00 lr:1.0000e-07
2023-04-03 20:01:13,688 ADAM: Layer 2 -> dw_min:1.0000e+00  dw_max:1.0000e+00 lr:1.0000e-07
2023-04-03 20:01:13,688 ADAM: Layer 3 -> dw_min:1.0000e+00  dw_max:1.0000e+00 lr:1.0000e-07
2023-04-03 20:01:13,704 			Learning rate: weights:   1.000e-07    
2023-04-03 20:01:13,704 			Last test performance: 99.36%
2023-04-03 20:01:13,704 ----------------
2023-04-03 20:01:16,862   88  =>  70   		Training 486 pattern with 100.00% 	Forward time: 	 3.06 sec
2023-04-03 20:01:16,862 			Loss:    4.738e-04    			Backward time: 	 0.09 sec 
2023-04-03 20:01:16,862 ADAM: Layer 0 -> dw_min:1.0000e+00  dw_max:1.0000e+00 lr:1.0000e-07
2023-04-03 20:01:16,862 ADAM: Layer 1 -> dw_min:1.0000e+00  dw_max:1.0000e+00 lr:1.0000e-07
2023-04-03 20:01:16,862 ADAM: Layer 2 -> dw_min:1.0000e+00  dw_max:1.0000e+00 lr:1.0000e-07
2023-04-03 20:01:16,862 ADAM: Layer 3 -> dw_min:1.0000e+00  dw_max:1.0000e+00 lr:1.0000e-07
2023-04-03 20:01:16,943 			Learning rate: weights:   1.000e-07    
2023-04-03 20:01:16,943 			Last test performance: 99.36%
2023-04-03 20:01:16,943 ----------------
2023-04-03 20:01:20,100   88  =>  71   		Training 486 pattern with 100.00% 	Forward time: 	 3.06 sec
2023-04-03 20:01:20,100 			Loss:    1.824e-03    			Backward time: 	 0.09 sec 
2023-04-03 20:01:20,101 ADAM: Layer 0 -> dw_min:1.0000e+00  dw_max:1.0000e+00 lr:1.0000e-07
2023-04-03 20:01:20,101 ADAM: Layer 1 -> dw_min:1.0000e+00  dw_max:1.0000e+00 lr:1.0000e-07
2023-04-03 20:01:20,101 ADAM: Layer 2 -> dw_min:1.0000e+00  dw_max:1.0000e+00 lr:1.0000e-07
2023-04-03 20:01:20,101 ADAM: Layer 3 -> dw_min:1.0000e+00  dw_max:1.0000e+00 lr:1.0000e-07
2023-04-03 20:01:20,160 			Learning rate: weights:   1.000e-07    
2023-04-03 20:01:20,160 			Last test performance: 99.36%
2023-04-03 20:01:20,160 ----------------
2023-04-03 20:01:23,318   88  =>  72   		Training 486 pattern with 99.79% 	Forward time: 	 3.06 sec
2023-04-03 20:01:23,318 			Loss:    7.309e-03    			Backward time: 	 0.09 sec 
2023-04-03 20:01:23,318 ADAM: Layer 0 -> dw_min:1.0000e+00  dw_max:1.0000e+00 lr:1.0000e-07
2023-04-03 20:01:23,318 ADAM: Layer 1 -> dw_min:1.0000e+00  dw_max:1.0000e+00 lr:1.0000e-07
2023-04-03 20:01:23,319 ADAM: Layer 2 -> dw_min:1.0000e+00  dw_max:1.0000e+00 lr:1.0000e-07
2023-04-03 20:01:23,319 ADAM: Layer 3 -> dw_min:1.0000e+00  dw_max:1.0000e+00 lr:1.0000e-07
2023-04-03 20:01:23,359 			Learning rate: weights:   1.000e-07    
2023-04-03 20:01:23,359 			Last test performance: 99.36%
2023-04-03 20:01:23,359 ----------------
2023-04-03 20:01:26,518   88  =>  73   		Training 486 pattern with 100.00% 	Forward time: 	 3.06 sec
2023-04-03 20:01:26,518 			Loss:    8.059e-04    			Backward time: 	 0.09 sec 
2023-04-03 20:01:26,518 ADAM: Layer 0 -> dw_min:1.0000e+00  dw_max:1.0000e+00 lr:1.0000e-07
2023-04-03 20:01:26,518 ADAM: Layer 1 -> dw_min:1.0000e+00  dw_max:1.0000e+00 lr:1.0000e-07
2023-04-03 20:01:26,518 ADAM: Layer 2 -> dw_min:1.0000e+00  dw_max:1.0000e+00 lr:1.0000e-07
2023-04-03 20:01:26,518 ADAM: Layer 3 -> dw_min:1.0000e+00  dw_max:1.0000e+00 lr:1.0000e-07
2023-04-03 20:01:26,651 			Learning rate: weights:   1.000e-07    
2023-04-03 20:01:26,651 			Last test performance: 99.36%
2023-04-03 20:01:26,651 ----------------
2023-04-03 20:01:29,812   88  =>  74   		Training 486 pattern with 100.00% 	Forward time: 	 3.06 sec
2023-04-03 20:01:29,812 			Loss:    4.395e-04    			Backward time: 	 0.09 sec 
2023-04-03 20:01:29,812 ADAM: Layer 0 -> dw_min:1.0000e+00  dw_max:1.0000e+00 lr:1.0000e-07
2023-04-03 20:01:29,812 ADAM: Layer 1 -> dw_min:1.0000e+00  dw_max:1.0000e+00 lr:1.0000e-07
2023-04-03 20:01:29,812 ADAM: Layer 2 -> dw_min:1.0000e+00  dw_max:1.0000e+00 lr:1.0000e-07
2023-04-03 20:01:29,812 ADAM: Layer 3 -> dw_min:1.0000e+00  dw_max:1.0000e+00 lr:1.0000e-07
2023-04-03 20:01:29,853 			Learning rate: weights:   1.000e-07    
2023-04-03 20:01:29,853 			Last test performance: 99.36%
2023-04-03 20:01:29,853 ----------------
2023-04-03 20:01:33,011   88  =>  75   		Training 486 pattern with 100.00% 	Forward time: 	 3.06 sec
2023-04-03 20:01:33,011 			Loss:    1.356e-03    			Backward time: 	 0.09 sec 
2023-04-03 20:01:33,011 ADAM: Layer 0 -> dw_min:1.0000e+00  dw_max:1.0000e+00 lr:1.0000e-07
2023-04-03 20:01:33,011 ADAM: Layer 1 -> dw_min:1.0000e+00  dw_max:1.0000e+00 lr:1.0000e-07
2023-04-03 20:01:33,011 ADAM: Layer 2 -> dw_min:1.0000e+00  dw_max:1.0000e+00 lr:1.0000e-07
2023-04-03 20:01:33,012 ADAM: Layer 3 -> dw_min:1.0000e+00  dw_max:1.0000e+00 lr:1.0000e-07
2023-04-03 20:01:33,070 			Learning rate: weights:   1.000e-07    
2023-04-03 20:01:33,070 			Last test performance: 99.36%
2023-04-03 20:01:33,070 ----------------
2023-04-03 20:01:36,228   88  =>  76   		Training 486 pattern with 100.00% 	Forward time: 	 3.06 sec
2023-04-03 20:01:36,228 			Loss:    9.692e-04    			Backward time: 	 0.09 sec 
2023-04-03 20:01:36,228 ADAM: Layer 0 -> dw_min:1.0000e+00  dw_max:1.0000e+00 lr:1.0000e-07
2023-04-03 20:01:36,229 ADAM: Layer 1 -> dw_min:1.0000e+00  dw_max:1.0000e+00 lr:1.0000e-07
2023-04-03 20:01:36,229 ADAM: Layer 2 -> dw_min:1.0000e+00  dw_max:1.0000e+00 lr:1.0000e-07
2023-04-03 20:01:36,229 ADAM: Layer 3 -> dw_min:1.0000e+00  dw_max:1.0000e+00 lr:1.0000e-07
2023-04-03 20:01:36,243 			Learning rate: weights:   1.000e-07    
2023-04-03 20:01:36,244 			Last test performance: 99.36%
2023-04-03 20:01:36,244 ----------------
2023-04-03 20:01:39,401   88  =>  77   		Training 486 pattern with 99.38% 	Forward time: 	 3.06 sec
2023-04-03 20:01:39,401 			Loss:    9.943e-03    			Backward time: 	 0.09 sec 
2023-04-03 20:01:39,401 ADAM: Layer 0 -> dw_min:1.0000e+00  dw_max:1.0000e+00 lr:1.0000e-07
2023-04-03 20:01:39,402 ADAM: Layer 1 -> dw_min:1.0000e+00  dw_max:1.0000e+00 lr:1.0000e-07
2023-04-03 20:01:39,402 ADAM: Layer 2 -> dw_min:1.0000e+00  dw_max:1.0000e+00 lr:1.0000e-07
2023-04-03 20:01:39,402 ADAM: Layer 3 -> dw_min:1.0000e+00  dw_max:1.0000e+00 lr:1.0000e-07
2023-04-03 20:01:39,460 			Learning rate: weights:   1.000e-07    
2023-04-03 20:01:39,460 			Last test performance: 99.36%
2023-04-03 20:01:39,460 ----------------
2023-04-03 20:01:42,617   88  =>  78   		Training 486 pattern with 99.79% 	Forward time: 	 3.06 sec
2023-04-03 20:01:42,617 			Loss:    6.112e-03    			Backward time: 	 0.09 sec 
2023-04-03 20:01:42,618 ADAM: Layer 0 -> dw_min:1.0000e+00  dw_max:1.0000e+00 lr:1.0000e-07
2023-04-03 20:01:42,618 ADAM: Layer 1 -> dw_min:1.0000e+00  dw_max:1.0000e+00 lr:1.0000e-07
2023-04-03 20:01:42,618 ADAM: Layer 2 -> dw_min:1.0000e+00  dw_max:1.0000e+00 lr:1.0000e-07
2023-04-03 20:01:42,618 ADAM: Layer 3 -> dw_min:1.0000e+00  dw_max:1.0000e+00 lr:1.0000e-07
2023-04-03 20:01:42,684 			Learning rate: weights:   1.000e-07    
2023-04-03 20:01:42,684 			Last test performance: 99.36%
2023-04-03 20:01:42,684 ----------------
2023-04-03 20:01:45,842   88  =>  79   		Training 486 pattern with 100.00% 	Forward time: 	 3.06 sec
2023-04-03 20:01:45,842 			Loss:    2.302e-03    			Backward time: 	 0.09 sec 
2023-04-03 20:01:45,842 ADAM: Layer 0 -> dw_min:1.0000e+00  dw_max:1.0000e+00 lr:1.0000e-07
2023-04-03 20:01:45,842 ADAM: Layer 1 -> dw_min:1.0000e+00  dw_max:1.0000e+00 lr:1.0000e-07
2023-04-03 20:01:45,842 ADAM: Layer 2 -> dw_min:1.0000e+00  dw_max:1.0000e+00 lr:1.0000e-07
2023-04-03 20:01:45,842 ADAM: Layer 3 -> dw_min:1.0000e+00  dw_max:1.0000e+00 lr:1.0000e-07
2023-04-03 20:01:45,856 			Learning rate: weights:   1.000e-07    
2023-04-03 20:01:45,856 			Last test performance: 99.36%
2023-04-03 20:01:45,856 ----------------
2023-04-03 20:01:49,014   88  =>  80   		Training 486 pattern with 100.00% 	Forward time: 	 3.06 sec
2023-04-03 20:01:49,014 			Loss:    1.364e-03    			Backward time: 	 0.09 sec 
2023-04-03 20:01:49,014 ADAM: Layer 0 -> dw_min:1.0000e+00  dw_max:1.0000e+00 lr:1.0000e-07
2023-04-03 20:01:49,014 ADAM: Layer 1 -> dw_min:1.0000e+00  dw_max:1.0000e+00 lr:1.0000e-07
2023-04-03 20:01:49,014 ADAM: Layer 2 -> dw_min:1.0000e+00  dw_max:1.0000e+00 lr:1.0000e-07
2023-04-03 20:01:49,015 ADAM: Layer 3 -> dw_min:1.0000e+00  dw_max:1.0000e+00 lr:1.0000e-07
2023-04-03 20:01:49,073 			Learning rate: weights:   1.000e-07    
2023-04-03 20:01:49,073 			Last test performance: 99.36%
2023-04-03 20:01:49,073 ----------------
2023-04-03 20:01:52,231   88  =>  81   		Training 486 pattern with 100.00% 	Forward time: 	 3.06 sec
2023-04-03 20:01:52,231 			Loss:    1.956e-03    			Backward time: 	 0.09 sec 
2023-04-03 20:01:52,231 ADAM: Layer 0 -> dw_min:1.0000e+00  dw_max:1.0000e+00 lr:1.0000e-07
2023-04-03 20:01:52,231 ADAM: Layer 1 -> dw_min:1.0000e+00  dw_max:1.0000e+00 lr:1.0000e-07
2023-04-03 20:01:52,231 ADAM: Layer 2 -> dw_min:1.0000e+00  dw_max:1.0000e+00 lr:1.0000e-07
2023-04-03 20:01:52,232 ADAM: Layer 3 -> dw_min:1.0000e+00  dw_max:1.0000e+00 lr:1.0000e-07
2023-04-03 20:01:52,290 			Learning rate: weights:   1.000e-07    
2023-04-03 20:01:52,290 			Last test performance: 99.36%
2023-04-03 20:01:52,290 ----------------
2023-04-03 20:01:55,448   88  =>  82   		Training 486 pattern with 100.00% 	Forward time: 	 3.06 sec
2023-04-03 20:01:55,448 			Loss:    1.184e-03    			Backward time: 	 0.09 sec 
2023-04-03 20:01:55,448 ADAM: Layer 0 -> dw_min:1.0000e+00  dw_max:1.0000e+00 lr:1.0000e-07
2023-04-03 20:01:55,448 ADAM: Layer 1 -> dw_min:1.0000e+00  dw_max:1.0000e+00 lr:1.0000e-07
2023-04-03 20:01:55,449 ADAM: Layer 2 -> dw_min:1.0000e+00  dw_max:1.0000e+00 lr:1.0000e-07
2023-04-03 20:01:55,449 ADAM: Layer 3 -> dw_min:1.0000e+00  dw_max:1.0000e+00 lr:1.0000e-07
2023-04-03 20:01:55,571 			Learning rate: weights:   1.000e-07    
2023-04-03 20:01:55,571 			Last test performance: 99.36%
2023-04-03 20:01:55,571 ----------------
2023-04-03 20:01:58,729   88  =>  83   		Training 486 pattern with 100.00% 	Forward time: 	 3.06 sec
2023-04-03 20:01:58,729 			Loss:    5.623e-04    			Backward time: 	 0.09 sec 
2023-04-03 20:01:58,729 ADAM: Layer 0 -> dw_min:1.0000e+00  dw_max:1.0000e+00 lr:1.0000e-07
2023-04-03 20:01:58,729 ADAM: Layer 1 -> dw_min:1.0000e+00  dw_max:1.0000e+00 lr:1.0000e-07
2023-04-03 20:01:58,729 ADAM: Layer 2 -> dw_min:1.0000e+00  dw_max:1.0000e+00 lr:1.0000e-07
2023-04-03 20:01:58,729 ADAM: Layer 3 -> dw_min:1.0000e+00  dw_max:1.0000e+00 lr:1.0000e-07
2023-04-03 20:01:58,801 			Learning rate: weights:   1.000e-07    
2023-04-03 20:01:58,801 			Last test performance: 99.36%
2023-04-03 20:01:58,801 ----------------
2023-04-03 20:02:01,958   88  =>  84   		Training 486 pattern with 99.79% 	Forward time: 	 3.06 sec
2023-04-03 20:02:01,958 			Loss:    1.990e-03    			Backward time: 	 0.09 sec 
2023-04-03 20:02:01,959 ADAM: Layer 0 -> dw_min:1.0000e+00  dw_max:1.0000e+00 lr:1.0000e-07
2023-04-03 20:02:01,959 ADAM: Layer 1 -> dw_min:1.0000e+00  dw_max:1.0000e+00 lr:1.0000e-07
2023-04-03 20:02:01,959 ADAM: Layer 2 -> dw_min:1.0000e+00  dw_max:1.0000e+00 lr:1.0000e-07
2023-04-03 20:02:01,959 ADAM: Layer 3 -> dw_min:1.0000e+00  dw_max:1.0000e+00 lr:1.0000e-07
2023-04-03 20:02:02,016 			Learning rate: weights:   1.000e-07    
2023-04-03 20:02:02,016 			Last test performance: 99.36%
2023-04-03 20:02:02,016 ----------------
2023-04-03 20:02:05,175   88  =>  85   		Training 486 pattern with 100.00% 	Forward time: 	 3.06 sec
2023-04-03 20:02:05,175 			Loss:    1.579e-03    			Backward time: 	 0.09 sec 
2023-04-03 20:02:05,175 ADAM: Layer 0 -> dw_min:1.0000e+00  dw_max:1.0000e+00 lr:1.0000e-07
2023-04-03 20:02:05,175 ADAM: Layer 1 -> dw_min:1.0000e+00  dw_max:1.0000e+00 lr:1.0000e-07
2023-04-03 20:02:05,175 ADAM: Layer 2 -> dw_min:1.0000e+00  dw_max:1.0000e+00 lr:1.0000e-07
2023-04-03 20:02:05,175 ADAM: Layer 3 -> dw_min:1.0000e+00  dw_max:1.0000e+00 lr:1.0000e-07
2023-04-03 20:02:05,234 			Learning rate: weights:   1.000e-07    
2023-04-03 20:02:05,234 			Last test performance: 99.36%
2023-04-03 20:02:05,234 ----------------
2023-04-03 20:02:08,393   88  =>  86   		Training 486 pattern with 99.79% 	Forward time: 	 3.06 sec
2023-04-03 20:02:08,393 			Loss:    5.250e-03    			Backward time: 	 0.09 sec 
2023-04-03 20:02:08,393 ADAM: Layer 0 -> dw_min:1.0000e+00  dw_max:1.0000e+00 lr:1.0000e-07
2023-04-03 20:02:08,393 ADAM: Layer 1 -> dw_min:1.0000e+00  dw_max:1.0000e+00 lr:1.0000e-07
2023-04-03 20:02:08,393 ADAM: Layer 2 -> dw_min:1.0000e+00  dw_max:1.0000e+00 lr:1.0000e-07
2023-04-03 20:02:08,394 ADAM: Layer 3 -> dw_min:1.0000e+00  dw_max:1.0000e+00 lr:1.0000e-07
2023-04-03 20:02:08,472 			Learning rate: weights:   1.000e-07    
2023-04-03 20:02:08,472 			Last test performance: 99.36%
2023-04-03 20:02:08,472 ----------------
2023-04-03 20:02:11,631   88  =>  87   		Training 486 pattern with 99.79% 	Forward time: 	 3.06 sec
2023-04-03 20:02:11,631 			Loss:    3.279e-03    			Backward time: 	 0.09 sec 
2023-04-03 20:02:11,631 ADAM: Layer 0 -> dw_min:1.0000e+00  dw_max:1.0000e+00 lr:1.0000e-07
2023-04-03 20:02:11,631 ADAM: Layer 1 -> dw_min:1.0000e+00  dw_max:1.0000e+00 lr:1.0000e-07
2023-04-03 20:02:11,631 ADAM: Layer 2 -> dw_min:1.0000e+00  dw_max:1.0000e+00 lr:1.0000e-07
2023-04-03 20:02:11,631 ADAM: Layer 3 -> dw_min:1.0000e+00  dw_max:1.0000e+00 lr:1.0000e-07
2023-04-03 20:02:11,702 			Learning rate: weights:   1.000e-07    
2023-04-03 20:02:11,702 			Last test performance: 99.36%
2023-04-03 20:02:11,702 ----------------
2023-04-03 20:02:14,861   88  =>  88   		Training 486 pattern with 100.00% 	Forward time: 	 3.06 sec
2023-04-03 20:02:14,861 			Loss:    1.936e-03    			Backward time: 	 0.09 sec 
2023-04-03 20:02:14,861 ADAM: Layer 0 -> dw_min:1.0000e+00  dw_max:1.0000e+00 lr:1.0000e-07
2023-04-03 20:02:14,861 ADAM: Layer 1 -> dw_min:1.0000e+00  dw_max:1.0000e+00 lr:1.0000e-07
2023-04-03 20:02:14,861 ADAM: Layer 2 -> dw_min:1.0000e+00  dw_max:1.0000e+00 lr:1.0000e-07
2023-04-03 20:02:14,862 ADAM: Layer 3 -> dw_min:1.0000e+00  dw_max:1.0000e+00 lr:1.0000e-07
2023-04-03 20:02:14,919 			Learning rate: weights:   1.000e-07    
2023-04-03 20:02:14,919 			Last test performance: 99.36%
2023-04-03 20:02:14,919 ----------------
2023-04-03 20:02:18,077   88  =>  89   		Training 486 pattern with 100.00% 	Forward time: 	 3.06 sec
2023-04-03 20:02:18,077 			Loss:    1.180e-03    			Backward time: 	 0.09 sec 
2023-04-03 20:02:18,078 ADAM: Layer 0 -> dw_min:1.0000e+00  dw_max:1.0000e+00 lr:1.0000e-07
2023-04-03 20:02:18,078 ADAM: Layer 1 -> dw_min:1.0000e+00  dw_max:1.0000e+00 lr:1.0000e-07
2023-04-03 20:02:18,078 ADAM: Layer 2 -> dw_min:1.0000e+00  dw_max:1.0000e+00 lr:1.0000e-07
2023-04-03 20:02:18,078 ADAM: Layer 3 -> dw_min:1.0000e+00  dw_max:1.0000e+00 lr:1.0000e-07
2023-04-03 20:02:18,240 			Learning rate: weights:   1.000e-07    
2023-04-03 20:02:18,240 			Last test performance: 99.36%
2023-04-03 20:02:18,240 ----------------
2023-04-03 20:02:21,398   88  =>  90   		Training 486 pattern with 99.79% 	Forward time: 	 3.06 sec
2023-04-03 20:02:21,398 			Loss:    3.855e-03    			Backward time: 	 0.09 sec 
2023-04-03 20:02:21,399 ADAM: Layer 0 -> dw_min:1.0000e+00  dw_max:1.0000e+00 lr:1.0000e-07
2023-04-03 20:02:21,399 ADAM: Layer 1 -> dw_min:1.0000e+00  dw_max:1.0000e+00 lr:1.0000e-07
2023-04-03 20:02:21,399 ADAM: Layer 2 -> dw_min:1.0000e+00  dw_max:1.0000e+00 lr:1.0000e-07
2023-04-03 20:02:21,399 ADAM: Layer 3 -> dw_min:1.0000e+00  dw_max:1.0000e+00 lr:1.0000e-07
2023-04-03 20:02:21,457 			Learning rate: weights:   1.000e-07    
2023-04-03 20:02:21,457 			Last test performance: 99.36%
2023-04-03 20:02:21,457 ----------------
2023-04-03 20:02:24,616   88  =>  91   		Training 486 pattern with 100.00% 	Forward time: 	 3.06 sec
2023-04-03 20:02:24,616 			Loss:    1.680e-03    			Backward time: 	 0.09 sec 
2023-04-03 20:02:24,616 ADAM: Layer 0 -> dw_min:1.0000e+00  dw_max:1.0000e+00 lr:1.0000e-07
2023-04-03 20:02:24,616 ADAM: Layer 1 -> dw_min:1.0000e+00  dw_max:1.0000e+00 lr:1.0000e-07
2023-04-03 20:02:24,616 ADAM: Layer 2 -> dw_min:1.0000e+00  dw_max:1.0000e+00 lr:1.0000e-07
2023-04-03 20:02:24,616 ADAM: Layer 3 -> dw_min:1.0000e+00  dw_max:1.0000e+00 lr:1.0000e-07
2023-04-03 20:02:24,676 			Learning rate: weights:   1.000e-07    
2023-04-03 20:02:24,676 			Last test performance: 99.36%
2023-04-03 20:02:24,676 ----------------
2023-04-03 20:02:27,835   88  =>  92   		Training 486 pattern with 99.79% 	Forward time: 	 3.06 sec
2023-04-03 20:02:27,835 			Loss:    3.651e-03    			Backward time: 	 0.09 sec 
2023-04-03 20:02:27,835 ADAM: Layer 0 -> dw_min:1.0000e+00  dw_max:1.0000e+00 lr:1.0000e-07
2023-04-03 20:02:27,836 ADAM: Layer 1 -> dw_min:1.0000e+00  dw_max:1.0000e+00 lr:1.0000e-07
2023-04-03 20:02:27,836 ADAM: Layer 2 -> dw_min:1.0000e+00  dw_max:1.0000e+00 lr:1.0000e-07
2023-04-03 20:02:27,836 ADAM: Layer 3 -> dw_min:1.0000e+00  dw_max:1.0000e+00 lr:1.0000e-07
2023-04-03 20:02:27,895 			Learning rate: weights:   1.000e-07    
2023-04-03 20:02:27,895 			Last test performance: 99.36%
2023-04-03 20:02:27,895 ----------------
2023-04-03 20:02:31,054   88  =>  93   		Training 486 pattern with 100.00% 	Forward time: 	 3.06 sec
2023-04-03 20:02:31,054 			Loss:    1.990e-03    			Backward time: 	 0.09 sec 
2023-04-03 20:02:31,054 ADAM: Layer 0 -> dw_min:1.0000e+00  dw_max:1.0000e+00 lr:1.0000e-07
2023-04-03 20:02:31,054 ADAM: Layer 1 -> dw_min:1.0000e+00  dw_max:1.0000e+00 lr:1.0000e-07
2023-04-03 20:02:31,054 ADAM: Layer 2 -> dw_min:1.0000e+00  dw_max:1.0000e+00 lr:1.0000e-07
2023-04-03 20:02:31,055 ADAM: Layer 3 -> dw_min:1.0000e+00  dw_max:1.0000e+00 lr:1.0000e-07
2023-04-03 20:02:31,131 			Learning rate: weights:   1.000e-07    
2023-04-03 20:02:31,131 			Last test performance: 99.36%
2023-04-03 20:02:31,131 ----------------
2023-04-03 20:02:34,289   88  =>  94   		Training 486 pattern with 99.58% 	Forward time: 	 3.06 sec
2023-04-03 20:02:34,289 			Loss:    4.836e-03    			Backward time: 	 0.09 sec 
2023-04-03 20:02:34,289 ADAM: Layer 0 -> dw_min:1.0000e+00  dw_max:1.0000e+00 lr:1.0000e-07
2023-04-03 20:02:34,290 ADAM: Layer 1 -> dw_min:1.0000e+00  dw_max:1.0000e+00 lr:1.0000e-07
2023-04-03 20:02:34,290 ADAM: Layer 2 -> dw_min:1.0000e+00  dw_max:1.0000e+00 lr:1.0000e-07
2023-04-03 20:02:34,290 ADAM: Layer 3 -> dw_min:1.0000e+00  dw_max:1.0000e+00 lr:1.0000e-07
2023-04-03 20:02:34,371 			Learning rate: weights:   1.000e-07    
2023-04-03 20:02:34,371 			Last test performance: 99.36%
2023-04-03 20:02:34,371 ----------------
2023-04-03 20:02:37,530   88  =>  95   		Training 486 pattern with 100.00% 	Forward time: 	 3.06 sec
2023-04-03 20:02:37,530 			Loss:    2.463e-03    			Backward time: 	 0.09 sec 
2023-04-03 20:02:37,530 ADAM: Layer 0 -> dw_min:1.0000e+00  dw_max:1.0000e+00 lr:1.0000e-07
2023-04-03 20:02:37,530 ADAM: Layer 1 -> dw_min:1.0000e+00  dw_max:1.0000e+00 lr:1.0000e-07
2023-04-03 20:02:37,531 ADAM: Layer 2 -> dw_min:1.0000e+00  dw_max:1.0000e+00 lr:1.0000e-07
2023-04-03 20:02:37,531 ADAM: Layer 3 -> dw_min:1.0000e+00  dw_max:1.0000e+00 lr:1.0000e-07
2023-04-03 20:02:37,591 			Learning rate: weights:   1.000e-07    
2023-04-03 20:02:37,591 			Last test performance: 99.36%
2023-04-03 20:02:37,591 ----------------
2023-04-03 20:02:40,749   88  =>  96   		Training 486 pattern with 99.79% 	Forward time: 	 3.06 sec
2023-04-03 20:02:40,749 			Loss:    2.386e-03    			Backward time: 	 0.09 sec 
2023-04-03 20:02:40,750 ADAM: Layer 0 -> dw_min:1.0000e+00  dw_max:1.0000e+00 lr:1.0000e-07
2023-04-03 20:02:40,750 ADAM: Layer 1 -> dw_min:1.0000e+00  dw_max:1.0000e+00 lr:1.0000e-07
2023-04-03 20:02:40,750 ADAM: Layer 2 -> dw_min:1.0000e+00  dw_max:1.0000e+00 lr:1.0000e-07
2023-04-03 20:02:40,750 ADAM: Layer 3 -> dw_min:1.0000e+00  dw_max:1.0000e+00 lr:1.0000e-07
2023-04-03 20:02:40,808 			Learning rate: weights:   1.000e-07    
2023-04-03 20:02:40,808 			Last test performance: 99.36%
2023-04-03 20:02:40,808 ----------------
2023-04-03 20:02:43,966   88  =>  97   		Training 486 pattern with 100.00% 	Forward time: 	 3.06 sec
2023-04-03 20:02:43,966 			Loss:    1.769e-03    			Backward time: 	 0.09 sec 
2023-04-03 20:02:43,966 ADAM: Layer 0 -> dw_min:1.0000e+00  dw_max:1.0000e+00 lr:1.0000e-07
2023-04-03 20:02:43,966 ADAM: Layer 1 -> dw_min:1.0000e+00  dw_max:1.0000e+00 lr:1.0000e-07
2023-04-03 20:02:43,966 ADAM: Layer 2 -> dw_min:1.0000e+00  dw_max:1.0000e+00 lr:1.0000e-07
2023-04-03 20:02:43,966 ADAM: Layer 3 -> dw_min:1.0000e+00  dw_max:1.0000e+00 lr:1.0000e-07
2023-04-03 20:02:44,045 			Learning rate: weights:   1.000e-07    
2023-04-03 20:02:44,045 			Last test performance: 99.36%
2023-04-03 20:02:44,045 ----------------
2023-04-03 20:02:47,203   88  =>  98   		Training 486 pattern with 100.00% 	Forward time: 	 3.06 sec
2023-04-03 20:02:47,203 			Loss:    1.859e-03    			Backward time: 	 0.09 sec 
2023-04-03 20:02:47,204 ADAM: Layer 0 -> dw_min:1.0000e+00  dw_max:1.0000e+00 lr:1.0000e-07
2023-04-03 20:02:47,204 ADAM: Layer 1 -> dw_min:1.0000e+00  dw_max:1.0000e+00 lr:1.0000e-07
2023-04-03 20:02:47,204 ADAM: Layer 2 -> dw_min:1.0000e+00  dw_max:1.0000e+00 lr:1.0000e-07
2023-04-03 20:02:47,204 ADAM: Layer 3 -> dw_min:1.0000e+00  dw_max:1.0000e+00 lr:1.0000e-07
2023-04-03 20:02:47,220 			Learning rate: weights:   1.000e-07    
2023-04-03 20:02:47,220 			Last test performance: 99.36%
2023-04-03 20:02:47,220 ----------------
2023-04-03 20:02:50,377   88  =>  99   		Training 486 pattern with 100.00% 	Forward time: 	 3.06 sec
2023-04-03 20:02:50,377 			Loss:    1.926e-03    			Backward time: 	 0.09 sec 
2023-04-03 20:02:50,377 ADAM: Layer 0 -> dw_min:1.0000e+00  dw_max:1.0000e+00 lr:1.0000e-07
2023-04-03 20:02:50,378 ADAM: Layer 1 -> dw_min:1.0000e+00  dw_max:1.0000e+00 lr:1.0000e-07
2023-04-03 20:02:50,378 ADAM: Layer 2 -> dw_min:1.0000e+00  dw_max:1.0000e+00 lr:1.0000e-07
2023-04-03 20:02:50,378 ADAM: Layer 3 -> dw_min:1.0000e+00  dw_max:1.0000e+00 lr:1.0000e-07
2023-04-03 20:02:50,468 			Learning rate: weights:   1.000e-07    
2023-04-03 20:02:50,468 			Last test performance: 99.36%
2023-04-03 20:02:50,468 ----------------
2023-04-03 20:02:53,626   88  => 100   		Training 486 pattern with 100.00% 	Forward time: 	 3.06 sec
2023-04-03 20:02:53,626 			Loss:    2.027e-03    			Backward time: 	 0.09 sec 
2023-04-03 20:02:53,626 ADAM: Layer 0 -> dw_min:1.0000e+00  dw_max:1.0000e+00 lr:1.0000e-07
2023-04-03 20:02:53,626 ADAM: Layer 1 -> dw_min:1.0000e+00  dw_max:1.0000e+00 lr:1.0000e-07
2023-04-03 20:02:53,626 ADAM: Layer 2 -> dw_min:1.0000e+00  dw_max:1.0000e+00 lr:1.0000e-07
2023-04-03 20:02:53,626 ADAM: Layer 3 -> dw_min:1.0000e+00  dw_max:1.0000e+00 lr:1.0000e-07
2023-04-03 20:02:53,738 			Learning rate: weights:   1.000e-07    
2023-04-03 20:02:53,738 			Last test performance: 99.36%
2023-04-03 20:02:53,738 ----------------
2023-04-03 20:02:56,898   88  => 101   		Training 486 pattern with 99.79% 	Forward time: 	 3.06 sec
2023-04-03 20:02:56,898 			Loss:    4.683e-03    			Backward time: 	 0.09 sec 
2023-04-03 20:02:56,899 ADAM: Layer 0 -> dw_min:1.0000e+00  dw_max:1.0000e+00 lr:1.0000e-07
2023-04-03 20:02:56,899 ADAM: Layer 1 -> dw_min:1.0000e+00  dw_max:1.0000e+00 lr:1.0000e-07
2023-04-03 20:02:56,899 ADAM: Layer 2 -> dw_min:1.0000e+00  dw_max:1.0000e+00 lr:1.0000e-07
2023-04-03 20:02:56,899 ADAM: Layer 3 -> dw_min:1.0000e+00  dw_max:1.0000e+00 lr:1.0000e-07
2023-04-03 20:02:56,958 			Learning rate: weights:   1.000e-07    
2023-04-03 20:02:56,958 			Last test performance: 99.36%
2023-04-03 20:02:56,958 ----------------
2023-04-03 20:03:00,116   88  => 102   		Training 486 pattern with 100.00% 	Forward time: 	 3.06 sec
2023-04-03 20:03:00,117 			Loss:    1.073e-03    			Backward time: 	 0.09 sec 
2023-04-03 20:03:00,117 ADAM: Layer 0 -> dw_min:1.0000e+00  dw_max:1.0000e+00 lr:1.0000e-07
2023-04-03 20:03:00,117 ADAM: Layer 1 -> dw_min:1.0000e+00  dw_max:1.0000e+00 lr:1.0000e-07
2023-04-03 20:03:00,117 ADAM: Layer 2 -> dw_min:1.0000e+00  dw_max:1.0000e+00 lr:1.0000e-07
2023-04-03 20:03:00,117 ADAM: Layer 3 -> dw_min:1.0000e+00  dw_max:1.0000e+00 lr:1.0000e-07
2023-04-03 20:03:00,177 			Learning rate: weights:   1.000e-07    
2023-04-03 20:03:00,177 			Last test performance: 99.36%
2023-04-03 20:03:00,177 ----------------
2023-04-03 20:03:03,337   88  => 103   		Training 486 pattern with 100.00% 	Forward time: 	 3.06 sec
2023-04-03 20:03:03,337 			Loss:    1.472e-03    			Backward time: 	 0.09 sec 
2023-04-03 20:03:03,337 ADAM: Layer 0 -> dw_min:1.0000e+00  dw_max:1.0000e+00 lr:1.0000e-07
2023-04-03 20:03:03,337 ADAM: Layer 1 -> dw_min:1.0000e+00  dw_max:1.0000e+00 lr:1.0000e-07
2023-04-03 20:03:03,337 ADAM: Layer 2 -> dw_min:1.0000e+00  dw_max:1.0000e+00 lr:1.0000e-07
2023-04-03 20:03:03,337 ADAM: Layer 3 -> dw_min:1.0000e+00  dw_max:1.0000e+00 lr:1.0000e-07
2023-04-03 20:03:03,434 			Learning rate: weights:   1.000e-07    
2023-04-03 20:03:03,434 			Last test performance: 99.36%
2023-04-03 20:03:03,434 ----------------
2023-04-03 20:03:06,592   88  => 104   		Training 486 pattern with 99.79% 	Forward time: 	 3.06 sec
2023-04-03 20:03:06,592 			Loss:    1.414e-02    			Backward time: 	 0.09 sec 
2023-04-03 20:03:06,592 ADAM: Layer 0 -> dw_min:1.0000e+00  dw_max:1.0000e+00 lr:1.0000e-07
2023-04-03 20:03:06,593 ADAM: Layer 1 -> dw_min:1.0000e+00  dw_max:1.0000e+00 lr:1.0000e-07
2023-04-03 20:03:06,593 ADAM: Layer 2 -> dw_min:1.0000e+00  dw_max:1.0000e+00 lr:1.0000e-07
2023-04-03 20:03:06,593 ADAM: Layer 3 -> dw_min:1.0000e+00  dw_max:1.0000e+00 lr:1.0000e-07
2023-04-03 20:03:06,656 			Learning rate: weights:   1.000e-07    
2023-04-03 20:03:06,656 			Last test performance: 99.36%
2023-04-03 20:03:06,656 ----------------
2023-04-03 20:03:09,815   88  => 105   		Training 486 pattern with 100.00% 	Forward time: 	 3.06 sec
2023-04-03 20:03:09,815 			Loss:    2.961e-03    			Backward time: 	 0.09 sec 
2023-04-03 20:03:09,815 ADAM: Layer 0 -> dw_min:1.0000e+00  dw_max:1.0000e+00 lr:1.0000e-07
2023-04-03 20:03:09,815 ADAM: Layer 1 -> dw_min:1.0000e+00  dw_max:1.0000e+00 lr:1.0000e-07
2023-04-03 20:03:09,816 ADAM: Layer 2 -> dw_min:1.0000e+00  dw_max:1.0000e+00 lr:1.0000e-07
2023-04-03 20:03:09,816 ADAM: Layer 3 -> dw_min:1.0000e+00  dw_max:1.0000e+00 lr:1.0000e-07
2023-04-03 20:03:09,831 			Learning rate: weights:   1.000e-07    
2023-04-03 20:03:09,831 			Last test performance: 99.36%
2023-04-03 20:03:09,831 ----------------
2023-04-03 20:03:12,990   88  => 106   		Training 486 pattern with 100.00% 	Forward time: 	 3.06 sec
2023-04-03 20:03:12,990 			Loss:    2.080e-03    			Backward time: 	 0.09 sec 
2023-04-03 20:03:12,990 ADAM: Layer 0 -> dw_min:1.0000e+00  dw_max:1.0000e+00 lr:1.0000e-07
2023-04-03 20:03:12,990 ADAM: Layer 1 -> dw_min:1.0000e+00  dw_max:1.0000e+00 lr:1.0000e-07
2023-04-03 20:03:12,990 ADAM: Layer 2 -> dw_min:1.0000e+00  dw_max:1.0000e+00 lr:1.0000e-07
2023-04-03 20:03:12,990 ADAM: Layer 3 -> dw_min:1.0000e+00  dw_max:1.0000e+00 lr:1.0000e-07
2023-04-03 20:03:13,049 			Learning rate: weights:   1.000e-07    
2023-04-03 20:03:13,050 			Last test performance: 99.36%
2023-04-03 20:03:13,050 ----------------
2023-04-03 20:03:16,208   88  => 107   		Training 486 pattern with 100.00% 	Forward time: 	 3.06 sec
2023-04-03 20:03:16,208 			Loss:    1.768e-03    			Backward time: 	 0.09 sec 
2023-04-03 20:03:16,208 ADAM: Layer 0 -> dw_min:1.0000e+00  dw_max:1.0000e+00 lr:1.0000e-07
2023-04-03 20:03:16,209 ADAM: Layer 1 -> dw_min:1.0000e+00  dw_max:1.0000e+00 lr:1.0000e-07
2023-04-03 20:03:16,209 ADAM: Layer 2 -> dw_min:1.0000e+00  dw_max:1.0000e+00 lr:1.0000e-07
2023-04-03 20:03:16,209 ADAM: Layer 3 -> dw_min:1.0000e+00  dw_max:1.0000e+00 lr:1.0000e-07
2023-04-03 20:03:16,283 			Learning rate: weights:   1.000e-07    
2023-04-03 20:03:16,283 			Last test performance: 99.36%
2023-04-03 20:03:16,283 ----------------
2023-04-03 20:03:19,442   88  => 108   		Training 486 pattern with 100.00% 	Forward time: 	 3.06 sec
2023-04-03 20:03:19,442 			Loss:    4.979e-03    			Backward time: 	 0.09 sec 
2023-04-03 20:03:19,442 ADAM: Layer 0 -> dw_min:1.0000e+00  dw_max:1.0000e+00 lr:1.0000e-07
2023-04-03 20:03:19,442 ADAM: Layer 1 -> dw_min:1.0000e+00  dw_max:1.0000e+00 lr:1.0000e-07
2023-04-03 20:03:19,442 ADAM: Layer 2 -> dw_min:1.0000e+00  dw_max:1.0000e+00 lr:1.0000e-07
2023-04-03 20:03:19,442 ADAM: Layer 3 -> dw_min:1.0000e+00  dw_max:1.0000e+00 lr:1.0000e-07
2023-04-03 20:03:19,458 			Learning rate: weights:   1.000e-07    
2023-04-03 20:03:19,458 			Last test performance: 99.36%
2023-04-03 20:03:19,458 ----------------
2023-04-03 20:03:22,616   88  => 109   		Training 486 pattern with 100.00% 	Forward time: 	 3.06 sec
2023-04-03 20:03:22,616 			Loss:    1.711e-03    			Backward time: 	 0.09 sec 
2023-04-03 20:03:22,617 ADAM: Layer 0 -> dw_min:1.0000e+00  dw_max:1.0000e+00 lr:1.0000e-07
2023-04-03 20:03:22,617 ADAM: Layer 1 -> dw_min:1.0000e+00  dw_max:1.0000e+00 lr:1.0000e-07
2023-04-03 20:03:22,617 ADAM: Layer 2 -> dw_min:1.0000e+00  dw_max:1.0000e+00 lr:1.0000e-07
2023-04-03 20:03:22,617 ADAM: Layer 3 -> dw_min:1.0000e+00  dw_max:1.0000e+00 lr:1.0000e-07
2023-04-03 20:03:22,695 			Learning rate: weights:   1.000e-07    
2023-04-03 20:03:22,695 			Last test performance: 99.36%
2023-04-03 20:03:22,695 ----------------
2023-04-03 20:03:25,855   88  => 110   		Training 486 pattern with 100.00% 	Forward time: 	 3.06 sec
2023-04-03 20:03:25,855 			Loss:    1.517e-03    			Backward time: 	 0.09 sec 
2023-04-03 20:03:25,855 ADAM: Layer 0 -> dw_min:1.0000e+00  dw_max:1.0000e+00 lr:1.0000e-07
2023-04-03 20:03:25,856 ADAM: Layer 1 -> dw_min:1.0000e+00  dw_max:1.0000e+00 lr:1.0000e-07
2023-04-03 20:03:25,856 ADAM: Layer 2 -> dw_min:1.0000e+00  dw_max:1.0000e+00 lr:1.0000e-07
2023-04-03 20:03:25,856 ADAM: Layer 3 -> dw_min:1.0000e+00  dw_max:1.0000e+00 lr:1.0000e-07
2023-04-03 20:03:25,897 			Learning rate: weights:   1.000e-07    
2023-04-03 20:03:25,897 			Last test performance: 99.36%
2023-04-03 20:03:25,897 ----------------
2023-04-03 20:03:29,058   88  => 111   		Training 486 pattern with 100.00% 	Forward time: 	 3.06 sec
2023-04-03 20:03:29,058 			Loss:    3.090e-03    			Backward time: 	 0.09 sec 
2023-04-03 20:03:29,058 ADAM: Layer 0 -> dw_min:1.0000e+00  dw_max:1.0000e+00 lr:1.0000e-07
2023-04-03 20:03:29,058 ADAM: Layer 1 -> dw_min:1.0000e+00  dw_max:1.0000e+00 lr:1.0000e-07
2023-04-03 20:03:29,058 ADAM: Layer 2 -> dw_min:1.0000e+00  dw_max:1.0000e+00 lr:1.0000e-07
2023-04-03 20:03:29,059 ADAM: Layer 3 -> dw_min:1.0000e+00  dw_max:1.0000e+00 lr:1.0000e-07
2023-04-03 20:03:29,101 			Learning rate: weights:   1.000e-07    
2023-04-03 20:03:29,101 			Last test performance: 99.36%
2023-04-03 20:03:29,101 ----------------
2023-04-03 20:03:32,260   88  => 112   		Training 486 pattern with 100.00% 	Forward time: 	 3.06 sec
2023-04-03 20:03:32,260 			Loss:    3.582e-03    			Backward time: 	 0.09 sec 
2023-04-03 20:03:32,260 ADAM: Layer 0 -> dw_min:1.0000e+00  dw_max:1.0000e+00 lr:1.0000e-07
2023-04-03 20:03:32,260 ADAM: Layer 1 -> dw_min:1.0000e+00  dw_max:1.0000e+00 lr:1.0000e-07
2023-04-03 20:03:32,260 ADAM: Layer 2 -> dw_min:1.0000e+00  dw_max:1.0000e+00 lr:1.0000e-07
2023-04-03 20:03:32,261 ADAM: Layer 3 -> dw_min:1.0000e+00  dw_max:1.0000e+00 lr:1.0000e-07
2023-04-03 20:03:32,320 			Learning rate: weights:   1.000e-07    
2023-04-03 20:03:32,320 			Last test performance: 99.36%
2023-04-03 20:03:32,320 ----------------
2023-04-03 20:03:35,479   88  => 113   		Training 486 pattern with 99.38% 	Forward time: 	 3.06 sec
2023-04-03 20:03:35,479 			Loss:    9.909e-03    			Backward time: 	 0.09 sec 
2023-04-03 20:03:35,479 ADAM: Layer 0 -> dw_min:1.0000e+00  dw_max:1.0000e+00 lr:1.0000e-07
2023-04-03 20:03:35,479 ADAM: Layer 1 -> dw_min:1.0000e+00  dw_max:1.0000e+00 lr:1.0000e-07
2023-04-03 20:03:35,479 ADAM: Layer 2 -> dw_min:1.0000e+00  dw_max:1.0000e+00 lr:1.0000e-07
2023-04-03 20:03:35,479 ADAM: Layer 3 -> dw_min:1.0000e+00  dw_max:1.0000e+00 lr:1.0000e-07
2023-04-03 20:03:35,550 			Learning rate: weights:   1.000e-07    
2023-04-03 20:03:35,550 			Last test performance: 99.36%
2023-04-03 20:03:35,550 ----------------
2023-04-03 20:03:38,709   88  => 114   		Training 486 pattern with 99.79% 	Forward time: 	 3.06 sec
2023-04-03 20:03:38,709 			Loss:    3.547e-03    			Backward time: 	 0.09 sec 
2023-04-03 20:03:38,709 ADAM: Layer 0 -> dw_min:1.0000e+00  dw_max:1.0000e+00 lr:1.0000e-07
2023-04-03 20:03:38,709 ADAM: Layer 1 -> dw_min:1.0000e+00  dw_max:1.0000e+00 lr:1.0000e-07
2023-04-03 20:03:38,710 ADAM: Layer 2 -> dw_min:1.0000e+00  dw_max:1.0000e+00 lr:1.0000e-07
2023-04-03 20:03:38,710 ADAM: Layer 3 -> dw_min:1.0000e+00  dw_max:1.0000e+00 lr:1.0000e-07
2023-04-03 20:03:38,774 			Learning rate: weights:   1.000e-07    
2023-04-03 20:03:38,774 			Last test performance: 99.36%
2023-04-03 20:03:38,774 ----------------
2023-04-03 20:03:41,932   88  => 115   		Training 486 pattern with 100.00% 	Forward time: 	 3.06 sec
2023-04-03 20:03:41,932 			Loss:    2.343e-03    			Backward time: 	 0.09 sec 
2023-04-03 20:03:41,932 ADAM: Layer 0 -> dw_min:1.0000e+00  dw_max:1.0000e+00 lr:1.0000e-07
2023-04-03 20:03:41,932 ADAM: Layer 1 -> dw_min:1.0000e+00  dw_max:1.0000e+00 lr:1.0000e-07
2023-04-03 20:03:41,932 ADAM: Layer 2 -> dw_min:1.0000e+00  dw_max:1.0000e+00 lr:1.0000e-07
2023-04-03 20:03:41,933 ADAM: Layer 3 -> dw_min:1.0000e+00  dw_max:1.0000e+00 lr:1.0000e-07
2023-04-03 20:03:42,007 			Learning rate: weights:   1.000e-07    
2023-04-03 20:03:42,007 			Last test performance: 99.36%
2023-04-03 20:03:42,007 ----------------
2023-04-03 20:03:45,165   88  => 116   		Training 486 pattern with 99.58% 	Forward time: 	 3.06 sec
2023-04-03 20:03:45,165 			Loss:    1.056e-02    			Backward time: 	 0.09 sec 
2023-04-03 20:03:45,165 ADAM: Layer 0 -> dw_min:1.0000e+00  dw_max:1.0000e+00 lr:1.0000e-07
2023-04-03 20:03:45,165 ADAM: Layer 1 -> dw_min:1.0000e+00  dw_max:1.0000e+00 lr:1.0000e-07
2023-04-03 20:03:45,165 ADAM: Layer 2 -> dw_min:1.0000e+00  dw_max:1.0000e+00 lr:1.0000e-07
2023-04-03 20:03:45,165 ADAM: Layer 3 -> dw_min:1.0000e+00  dw_max:1.0000e+00 lr:1.0000e-07
2023-04-03 20:03:45,201 			Learning rate: weights:   1.000e-07    
2023-04-03 20:03:45,201 			Last test performance: 99.36%
2023-04-03 20:03:45,201 ----------------
2023-04-03 20:03:48,359   88  => 117   		Training 486 pattern with 99.79% 	Forward time: 	 3.06 sec
2023-04-03 20:03:48,359 			Loss:    2.129e-03    			Backward time: 	 0.09 sec 
2023-04-03 20:03:48,359 ADAM: Layer 0 -> dw_min:1.0000e+00  dw_max:1.0000e+00 lr:1.0000e-07
2023-04-03 20:03:48,359 ADAM: Layer 1 -> dw_min:1.0000e+00  dw_max:1.0000e+00 lr:1.0000e-07
2023-04-03 20:03:48,360 ADAM: Layer 2 -> dw_min:1.0000e+00  dw_max:1.0000e+00 lr:1.0000e-07
2023-04-03 20:03:48,360 ADAM: Layer 3 -> dw_min:1.0000e+00  dw_max:1.0000e+00 lr:1.0000e-07
2023-04-03 20:03:48,416 			Learning rate: weights:   1.000e-07    
2023-04-03 20:03:48,416 			Last test performance: 99.36%
2023-04-03 20:03:48,416 ----------------
2023-04-03 20:03:51,575   88  => 118   		Training 486 pattern with 99.79% 	Forward time: 	 3.06 sec
2023-04-03 20:03:51,575 			Loss:    4.919e-03    			Backward time: 	 0.09 sec 
2023-04-03 20:03:51,575 ADAM: Layer 0 -> dw_min:1.0000e+00  dw_max:1.0000e+00 lr:1.0000e-07
2023-04-03 20:03:51,575 ADAM: Layer 1 -> dw_min:1.0000e+00  dw_max:1.0000e+00 lr:1.0000e-07
2023-04-03 20:03:51,575 ADAM: Layer 2 -> dw_min:1.0000e+00  dw_max:1.0000e+00 lr:1.0000e-07
2023-04-03 20:03:51,575 ADAM: Layer 3 -> dw_min:1.0000e+00  dw_max:1.0000e+00 lr:1.0000e-07
2023-04-03 20:03:51,635 			Learning rate: weights:   1.000e-07    
2023-04-03 20:03:51,635 			Last test performance: 99.36%
2023-04-03 20:03:51,635 ----------------
2023-04-03 20:03:54,794   88  => 119   		Training 486 pattern with 100.00% 	Forward time: 	 3.06 sec
2023-04-03 20:03:54,794 			Loss:    2.208e-03    			Backward time: 	 0.09 sec 
2023-04-03 20:03:54,794 ADAM: Layer 0 -> dw_min:1.0000e+00  dw_max:1.0000e+00 lr:1.0000e-07
2023-04-03 20:03:54,794 ADAM: Layer 1 -> dw_min:1.0000e+00  dw_max:1.0000e+00 lr:1.0000e-07
2023-04-03 20:03:54,794 ADAM: Layer 2 -> dw_min:1.0000e+00  dw_max:1.0000e+00 lr:1.0000e-07
2023-04-03 20:03:54,794 ADAM: Layer 3 -> dw_min:1.0000e+00  dw_max:1.0000e+00 lr:1.0000e-07
2023-04-03 20:03:54,808 			Learning rate: weights:   1.000e-07    
2023-04-03 20:03:54,809 			Last test performance: 99.36%
2023-04-03 20:03:54,809 ----------------
2023-04-03 20:03:57,967   88  => 120   		Training 486 pattern with 99.79% 	Forward time: 	 3.06 sec
2023-04-03 20:03:57,967 			Loss:    2.896e-03    			Backward time: 	 0.09 sec 
2023-04-03 20:03:57,968 ADAM: Layer 0 -> dw_min:1.0000e+00  dw_max:1.0000e+00 lr:1.0000e-07
2023-04-03 20:03:57,968 ADAM: Layer 1 -> dw_min:1.0000e+00  dw_max:1.0000e+00 lr:1.0000e-07
2023-04-03 20:03:57,968 ADAM: Layer 2 -> dw_min:1.0000e+00  dw_max:1.0000e+00 lr:1.0000e-07
2023-04-03 20:03:57,968 ADAM: Layer 3 -> dw_min:1.0000e+00  dw_max:1.0000e+00 lr:1.0000e-07
2023-04-03 20:03:58,025 			Learning rate: weights:   1.000e-07    
2023-04-03 20:03:58,025 			Last test performance: 99.36%
2023-04-03 20:03:58,025 ----------------
2023-04-03 20:04:01,184   88  => 121   		Training 486 pattern with 100.00% 	Forward time: 	 3.06 sec
2023-04-03 20:04:01,184 			Loss:    3.342e-03    			Backward time: 	 0.09 sec 
2023-04-03 20:04:01,184 ADAM: Layer 0 -> dw_min:1.0000e+00  dw_max:1.0000e+00 lr:1.0000e-07
2023-04-03 20:04:01,184 ADAM: Layer 1 -> dw_min:1.0000e+00  dw_max:1.0000e+00 lr:1.0000e-07
2023-04-03 20:04:01,184 ADAM: Layer 2 -> dw_min:1.0000e+00  dw_max:1.0000e+00 lr:1.0000e-07
2023-04-03 20:04:01,184 ADAM: Layer 3 -> dw_min:1.0000e+00  dw_max:1.0000e+00 lr:1.0000e-07
2023-04-03 20:04:01,211 			Learning rate: weights:   1.000e-07    
2023-04-03 20:04:01,211 			Last test performance: 99.36%
2023-04-03 20:04:01,211 ----------------
2023-04-03 20:04:04,370   88  => 122   		Training 486 pattern with 100.00% 	Forward time: 	 3.06 sec
2023-04-03 20:04:04,371 			Loss:    3.482e-03    			Backward time: 	 0.09 sec 
2023-04-03 20:04:04,371 ADAM: Layer 0 -> dw_min:1.0000e+00  dw_max:1.0000e+00 lr:1.0000e-07
2023-04-03 20:04:04,371 ADAM: Layer 1 -> dw_min:1.0000e+00  dw_max:1.0000e+00 lr:1.0000e-07
2023-04-03 20:04:04,371 ADAM: Layer 2 -> dw_min:1.0000e+00  dw_max:1.0000e+00 lr:1.0000e-07
2023-04-03 20:04:04,371 ADAM: Layer 3 -> dw_min:1.0000e+00  dw_max:1.0000e+00 lr:1.0000e-07
2023-04-03 20:04:04,431 			Learning rate: weights:   1.000e-07    
2023-04-03 20:04:04,431 			Last test performance: 99.36%
2023-04-03 20:04:04,431 ----------------
2023-04-03 20:04:07,590   88  => 123   		Training 486 pattern with 100.00% 	Forward time: 	 3.06 sec
2023-04-03 20:04:07,590 			Loss:    1.647e-03    			Backward time: 	 0.09 sec 
2023-04-03 20:04:07,590 ADAM: Layer 0 -> dw_min:1.0000e+00  dw_max:1.0000e+00 lr:1.0000e-07
2023-04-03 20:04:07,590 ADAM: Layer 1 -> dw_min:1.0000e+00  dw_max:1.0000e+00 lr:1.0000e-07
2023-04-03 20:04:07,590 ADAM: Layer 2 -> dw_min:1.0000e+00  dw_max:1.0000e+00 lr:1.0000e-07
2023-04-03 20:04:07,590 ADAM: Layer 3 -> dw_min:1.0000e+00  dw_max:1.0000e+00 lr:1.0000e-07
2023-04-03 20:04:07,647 			Learning rate: weights:   1.000e-07    
2023-04-03 20:04:07,647 			Last test performance: 99.36%
2023-04-03 20:04:07,647 ----------------
2023-04-03 20:04:10,805   88  => 124   		Training 486 pattern with 100.00% 	Forward time: 	 3.06 sec
2023-04-03 20:04:10,805 			Loss:    2.158e-03    			Backward time: 	 0.09 sec 
2023-04-03 20:04:10,805 ADAM: Layer 0 -> dw_min:1.0000e+00  dw_max:1.0000e+00 lr:1.0000e-07
2023-04-03 20:04:10,805 ADAM: Layer 1 -> dw_min:1.0000e+00  dw_max:1.0000e+00 lr:1.0000e-07
2023-04-03 20:04:10,806 ADAM: Layer 2 -> dw_min:1.0000e+00  dw_max:1.0000e+00 lr:1.0000e-07
2023-04-03 20:04:10,806 ADAM: Layer 3 -> dw_min:1.0000e+00  dw_max:1.0000e+00 lr:1.0000e-07
2023-04-03 20:04:10,905 
2023-04-03 20:04:10,905 Testing:
2023-04-03 20:04:11,058 		24 of 10000 with 95.83% 	 Time used:  0.15 sec
2023-04-03 20:04:11,211 		48 of 10000 with 97.92% 	 Time used:  0.15 sec
2023-04-03 20:04:11,363 		72 of 10000 with 98.61% 	 Time used:  0.15 sec
2023-04-03 20:04:11,516 		96 of 10000 with 97.92% 	 Time used:  0.15 sec
2023-04-03 20:04:11,669 		120 of 10000 with 98.33% 	 Time used:  0.15 sec
2023-04-03 20:04:11,822 		144 of 10000 with 97.92% 	 Time used:  0.15 sec
2023-04-03 20:04:11,974 		168 of 10000 with 98.21% 	 Time used:  0.15 sec
2023-04-03 20:04:12,127 		192 of 10000 with 98.44% 	 Time used:  0.15 sec
2023-04-03 20:04:12,280 		216 of 10000 with 98.61% 	 Time used:  0.15 sec
2023-04-03 20:04:12,432 		240 of 10000 with 98.75% 	 Time used:  0.15 sec
2023-04-03 20:04:12,585 		264 of 10000 with 98.86% 	 Time used:  0.15 sec
2023-04-03 20:04:12,738 		288 of 10000 with 98.96% 	 Time used:  0.15 sec
2023-04-03 20:04:12,890 		312 of 10000 with 98.72% 	 Time used:  0.15 sec
2023-04-03 20:04:13,043 		336 of 10000 with 98.81% 	 Time used:  0.15 sec
2023-04-03 20:04:13,196 		360 of 10000 with 98.89% 	 Time used:  0.15 sec
2023-04-03 20:04:13,348 		384 of 10000 with 98.96% 	 Time used:  0.15 sec
2023-04-03 20:04:13,501 		408 of 10000 with 99.02% 	 Time used:  0.15 sec
2023-04-03 20:04:13,654 		432 of 10000 with 99.07% 	 Time used:  0.15 sec
2023-04-03 20:04:13,807 		456 of 10000 with 98.68% 	 Time used:  0.15 sec
2023-04-03 20:04:13,959 		480 of 10000 with 98.75% 	 Time used:  0.15 sec
2023-04-03 20:04:14,112 		504 of 10000 with 98.81% 	 Time used:  0.15 sec
2023-04-03 20:04:14,265 		528 of 10000 with 98.86% 	 Time used:  0.15 sec
2023-04-03 20:04:14,417 		552 of 10000 with 98.91% 	 Time used:  0.15 sec
2023-04-03 20:04:14,570 		576 of 10000 with 98.78% 	 Time used:  0.15 sec
2023-04-03 20:04:14,722 		600 of 10000 with 98.83% 	 Time used:  0.15 sec
2023-04-03 20:04:14,875 		624 of 10000 with 98.88% 	 Time used:  0.15 sec
2023-04-03 20:04:15,028 		648 of 10000 with 98.92% 	 Time used:  0.15 sec
2023-04-03 20:04:15,180 		672 of 10000 with 98.96% 	 Time used:  0.15 sec
2023-04-03 20:04:15,333 		696 of 10000 with 98.99% 	 Time used:  0.15 sec
2023-04-03 20:04:15,486 		720 of 10000 with 99.03% 	 Time used:  0.15 sec
2023-04-03 20:04:15,638 		744 of 10000 with 99.06% 	 Time used:  0.15 sec
2023-04-03 20:04:15,791 		768 of 10000 with 98.96% 	 Time used:  0.15 sec
2023-04-03 20:04:15,944 		792 of 10000 with 98.99% 	 Time used:  0.15 sec
2023-04-03 20:04:16,096 		816 of 10000 with 99.02% 	 Time used:  0.15 sec
2023-04-03 20:04:16,249 		840 of 10000 with 98.93% 	 Time used:  0.15 sec
2023-04-03 20:04:16,402 		864 of 10000 with 98.84% 	 Time used:  0.15 sec
2023-04-03 20:04:16,554 		888 of 10000 with 98.87% 	 Time used:  0.15 sec
2023-04-03 20:04:16,707 		912 of 10000 with 98.68% 	 Time used:  0.15 sec
2023-04-03 20:04:16,860 		936 of 10000 with 98.72% 	 Time used:  0.15 sec
2023-04-03 20:04:17,012 		960 of 10000 with 98.75% 	 Time used:  0.15 sec
2023-04-03 20:04:17,165 		984 of 10000 with 98.78% 	 Time used:  0.15 sec
2023-04-03 20:04:17,318 		1008 of 10000 with 98.81% 	 Time used:  0.15 sec
2023-04-03 20:04:17,470 		1032 of 10000 with 98.84% 	 Time used:  0.15 sec
2023-04-03 20:04:17,623 		1056 of 10000 with 98.86% 	 Time used:  0.15 sec
2023-04-03 20:04:17,776 		1080 of 10000 with 98.89% 	 Time used:  0.15 sec
2023-04-03 20:04:17,928 		1104 of 10000 with 98.91% 	 Time used:  0.15 sec
2023-04-03 20:04:18,081 		1128 of 10000 with 98.94% 	 Time used:  0.15 sec
2023-04-03 20:04:18,233 		1152 of 10000 with 98.96% 	 Time used:  0.15 sec
2023-04-03 20:04:18,386 		1176 of 10000 with 98.98% 	 Time used:  0.15 sec
2023-04-03 20:04:18,539 		1200 of 10000 with 99.00% 	 Time used:  0.15 sec
2023-04-03 20:04:18,691 		1224 of 10000 with 98.94% 	 Time used:  0.15 sec
2023-04-03 20:04:18,844 		1248 of 10000 with 98.96% 	 Time used:  0.15 sec
2023-04-03 20:04:18,997 		1272 of 10000 with 98.98% 	 Time used:  0.15 sec
2023-04-03 20:04:19,149 		1296 of 10000 with 99.00% 	 Time used:  0.15 sec
2023-04-03 20:04:19,302 		1320 of 10000 with 99.02% 	 Time used:  0.15 sec
2023-04-03 20:04:19,455 		1344 of 10000 with 99.03% 	 Time used:  0.15 sec
2023-04-03 20:04:19,607 		1368 of 10000 with 99.05% 	 Time used:  0.15 sec
2023-04-03 20:04:19,760 		1392 of 10000 with 99.07% 	 Time used:  0.15 sec
2023-04-03 20:04:19,913 		1416 of 10000 with 99.08% 	 Time used:  0.15 sec
2023-04-03 20:04:20,065 		1440 of 10000 with 99.10% 	 Time used:  0.15 sec
2023-04-03 20:04:20,218 		1464 of 10000 with 99.11% 	 Time used:  0.15 sec
2023-04-03 20:04:20,371 		1488 of 10000 with 99.06% 	 Time used:  0.15 sec
2023-04-03 20:04:20,523 		1512 of 10000 with 99.07% 	 Time used:  0.15 sec
2023-04-03 20:04:20,676 		1536 of 10000 with 99.02% 	 Time used:  0.15 sec
2023-04-03 20:04:20,829 		1560 of 10000 with 99.04% 	 Time used:  0.15 sec
2023-04-03 20:04:20,981 		1584 of 10000 with 98.99% 	 Time used:  0.15 sec
2023-04-03 20:04:21,134 		1608 of 10000 with 99.00% 	 Time used:  0.15 sec
2023-04-03 20:04:21,287 		1632 of 10000 with 98.96% 	 Time used:  0.15 sec
2023-04-03 20:04:21,439 		1656 of 10000 with 98.97% 	 Time used:  0.15 sec
2023-04-03 20:04:21,592 		1680 of 10000 with 98.99% 	 Time used:  0.15 sec
2023-04-03 20:04:21,745 		1704 of 10000 with 99.00% 	 Time used:  0.15 sec
2023-04-03 20:04:21,897 		1728 of 10000 with 99.02% 	 Time used:  0.15 sec
2023-04-03 20:04:22,050 		1752 of 10000 with 99.03% 	 Time used:  0.15 sec
2023-04-03 20:04:22,203 		1776 of 10000 with 99.04% 	 Time used:  0.15 sec
2023-04-03 20:04:22,355 		1800 of 10000 with 99.06% 	 Time used:  0.15 sec
2023-04-03 20:04:22,508 		1824 of 10000 with 99.01% 	 Time used:  0.15 sec
2023-04-03 20:04:22,661 		1848 of 10000 with 99.03% 	 Time used:  0.15 sec
2023-04-03 20:04:22,813 		1872 of 10000 with 98.99% 	 Time used:  0.15 sec
2023-04-03 20:04:22,966 		1896 of 10000 with 99.00% 	 Time used:  0.15 sec
2023-04-03 20:04:23,119 		1920 of 10000 with 99.01% 	 Time used:  0.15 sec
2023-04-03 20:04:23,271 		1944 of 10000 with 99.02% 	 Time used:  0.15 sec
2023-04-03 20:04:23,424 		1968 of 10000 with 99.03% 	 Time used:  0.15 sec
2023-04-03 20:04:23,577 		1992 of 10000 with 99.05% 	 Time used:  0.15 sec
2023-04-03 20:04:23,729 		2016 of 10000 with 99.06% 	 Time used:  0.15 sec
2023-04-03 20:04:23,882 		2040 of 10000 with 99.07% 	 Time used:  0.15 sec
2023-04-03 20:04:24,035 		2064 of 10000 with 99.08% 	 Time used:  0.15 sec
2023-04-03 20:04:24,187 		2088 of 10000 with 99.09% 	 Time used:  0.15 sec
2023-04-03 20:04:24,340 		2112 of 10000 with 99.10% 	 Time used:  0.15 sec
2023-04-03 20:04:24,493 		2136 of 10000 with 99.11% 	 Time used:  0.15 sec
2023-04-03 20:04:24,645 		2160 of 10000 with 99.12% 	 Time used:  0.15 sec
2023-04-03 20:04:24,798 		2184 of 10000 with 99.13% 	 Time used:  0.15 sec
2023-04-03 20:04:24,951 		2208 of 10000 with 99.14% 	 Time used:  0.15 sec
2023-04-03 20:04:25,103 		2232 of 10000 with 99.15% 	 Time used:  0.15 sec
2023-04-03 20:04:25,256 		2256 of 10000 with 99.16% 	 Time used:  0.15 sec
2023-04-03 20:04:25,409 		2280 of 10000 with 99.17% 	 Time used:  0.15 sec
2023-04-03 20:04:25,561 		2304 of 10000 with 99.18% 	 Time used:  0.15 sec
2023-04-03 20:04:25,714 		2328 of 10000 with 99.18% 	 Time used:  0.15 sec
2023-04-03 20:04:25,867 		2352 of 10000 with 99.19% 	 Time used:  0.15 sec
2023-04-03 20:04:26,020 		2376 of 10000 with 99.20% 	 Time used:  0.15 sec
2023-04-03 20:04:26,172 		2400 of 10000 with 99.21% 	 Time used:  0.15 sec
2023-04-03 20:04:26,325 		2424 of 10000 with 99.22% 	 Time used:  0.15 sec
2023-04-03 20:04:26,478 		2448 of 10000 with 99.22% 	 Time used:  0.15 sec
2023-04-03 20:04:26,630 		2472 of 10000 with 99.23% 	 Time used:  0.15 sec
2023-04-03 20:04:26,783 		2496 of 10000 with 99.24% 	 Time used:  0.15 sec
2023-04-03 20:04:26,936 		2520 of 10000 with 99.25% 	 Time used:  0.15 sec
2023-04-03 20:04:27,088 		2544 of 10000 with 99.25% 	 Time used:  0.15 sec
2023-04-03 20:04:27,242 		2568 of 10000 with 99.26% 	 Time used:  0.15 sec
2023-04-03 20:04:27,395 		2592 of 10000 with 99.27% 	 Time used:  0.15 sec
2023-04-03 20:04:27,547 		2616 of 10000 with 99.27% 	 Time used:  0.15 sec
2023-04-03 20:04:27,700 		2640 of 10000 with 99.28% 	 Time used:  0.15 sec
2023-04-03 20:04:27,852 		2664 of 10000 with 99.29% 	 Time used:  0.15 sec
2023-04-03 20:04:28,005 		2688 of 10000 with 99.29% 	 Time used:  0.15 sec
2023-04-03 20:04:28,158 		2712 of 10000 with 99.30% 	 Time used:  0.15 sec
2023-04-03 20:04:28,312 		2736 of 10000 with 99.31% 	 Time used:  0.15 sec
2023-04-03 20:04:28,464 		2760 of 10000 with 99.31% 	 Time used:  0.15 sec
2023-04-03 20:04:28,617 		2784 of 10000 with 99.32% 	 Time used:  0.15 sec
2023-04-03 20:04:28,770 		2808 of 10000 with 99.32% 	 Time used:  0.15 sec
2023-04-03 20:04:28,922 		2832 of 10000 with 99.33% 	 Time used:  0.15 sec
2023-04-03 20:04:29,075 		2856 of 10000 with 99.33% 	 Time used:  0.15 sec
2023-04-03 20:04:29,228 		2880 of 10000 with 99.31% 	 Time used:  0.15 sec
2023-04-03 20:04:29,380 		2904 of 10000 with 99.31% 	 Time used:  0.15 sec
2023-04-03 20:04:29,533 		2928 of 10000 with 99.32% 	 Time used:  0.15 sec
2023-04-03 20:04:29,685 		2952 of 10000 with 99.32% 	 Time used:  0.15 sec
2023-04-03 20:04:29,838 		2976 of 10000 with 99.33% 	 Time used:  0.15 sec
2023-04-03 20:04:29,991 		3000 of 10000 with 99.33% 	 Time used:  0.15 sec
2023-04-03 20:04:30,143 		3024 of 10000 with 99.34% 	 Time used:  0.15 sec
2023-04-03 20:04:30,296 		3048 of 10000 with 99.34% 	 Time used:  0.15 sec
2023-04-03 20:04:30,449 		3072 of 10000 with 99.35% 	 Time used:  0.15 sec
2023-04-03 20:04:30,601 		3096 of 10000 with 99.32% 	 Time used:  0.15 sec
2023-04-03 20:04:30,754 		3120 of 10000 with 99.33% 	 Time used:  0.15 sec
2023-04-03 20:04:30,907 		3144 of 10000 with 99.33% 	 Time used:  0.15 sec
2023-04-03 20:04:31,059 		3168 of 10000 with 99.34% 	 Time used:  0.15 sec
2023-04-03 20:04:31,212 		3192 of 10000 with 99.31% 	 Time used:  0.15 sec
2023-04-03 20:04:31,365 		3216 of 10000 with 99.32% 	 Time used:  0.15 sec
2023-04-03 20:04:31,517 		3240 of 10000 with 99.32% 	 Time used:  0.15 sec
2023-04-03 20:04:31,670 		3264 of 10000 with 99.33% 	 Time used:  0.15 sec
2023-04-03 20:04:31,823 		3288 of 10000 with 99.33% 	 Time used:  0.15 sec
2023-04-03 20:04:31,975 		3312 of 10000 with 99.34% 	 Time used:  0.15 sec
2023-04-03 20:04:32,128 		3336 of 10000 with 99.34% 	 Time used:  0.15 sec
2023-04-03 20:04:32,280 		3360 of 10000 with 99.35% 	 Time used:  0.15 sec
2023-04-03 20:04:32,433 		3384 of 10000 with 99.35% 	 Time used:  0.15 sec
2023-04-03 20:04:32,586 		3408 of 10000 with 99.35% 	 Time used:  0.15 sec
2023-04-03 20:04:32,738 		3432 of 10000 with 99.36% 	 Time used:  0.15 sec
2023-04-03 20:04:32,891 		3456 of 10000 with 99.33% 	 Time used:  0.15 sec
2023-04-03 20:04:33,044 		3480 of 10000 with 99.31% 	 Time used:  0.15 sec
2023-04-03 20:04:33,196 		3504 of 10000 with 99.32% 	 Time used:  0.15 sec
2023-04-03 20:04:33,349 		3528 of 10000 with 99.32% 	 Time used:  0.15 sec
2023-04-03 20:04:33,502 		3552 of 10000 with 99.32% 	 Time used:  0.15 sec
2023-04-03 20:04:33,654 		3576 of 10000 with 99.33% 	 Time used:  0.15 sec
2023-04-03 20:04:33,807 		3600 of 10000 with 99.33% 	 Time used:  0.15 sec
2023-04-03 20:04:33,959 		3624 of 10000 with 99.34% 	 Time used:  0.15 sec
2023-04-03 20:04:34,112 		3648 of 10000 with 99.34% 	 Time used:  0.15 sec
2023-04-03 20:04:34,265 		3672 of 10000 with 99.35% 	 Time used:  0.15 sec
2023-04-03 20:04:34,417 		3696 of 10000 with 99.35% 	 Time used:  0.15 sec
2023-04-03 20:04:34,570 		3720 of 10000 with 99.35% 	 Time used:  0.15 sec
2023-04-03 20:04:34,723 		3744 of 10000 with 99.36% 	 Time used:  0.15 sec
2023-04-03 20:04:34,875 		3768 of 10000 with 99.36% 	 Time used:  0.15 sec
2023-04-03 20:04:35,028 		3792 of 10000 with 99.37% 	 Time used:  0.15 sec
2023-04-03 20:04:35,181 		3816 of 10000 with 99.37% 	 Time used:  0.15 sec
2023-04-03 20:04:35,333 		3840 of 10000 with 99.38% 	 Time used:  0.15 sec
2023-04-03 20:04:35,486 		3864 of 10000 with 99.38% 	 Time used:  0.15 sec
2023-04-03 20:04:35,639 		3888 of 10000 with 99.38% 	 Time used:  0.15 sec
2023-04-03 20:04:35,792 		3912 of 10000 with 99.39% 	 Time used:  0.15 sec
2023-04-03 20:04:35,944 		3936 of 10000 with 99.39% 	 Time used:  0.15 sec
2023-04-03 20:04:36,097 		3960 of 10000 with 99.39% 	 Time used:  0.15 sec
2023-04-03 20:04:36,250 		3984 of 10000 with 99.40% 	 Time used:  0.15 sec
2023-04-03 20:04:36,402 		4008 of 10000 with 99.38% 	 Time used:  0.15 sec
2023-04-03 20:04:36,555 		4032 of 10000 with 99.38% 	 Time used:  0.15 sec
2023-04-03 20:04:36,708 		4056 of 10000 with 99.38% 	 Time used:  0.15 sec
2023-04-03 20:04:36,860 		4080 of 10000 with 99.39% 	 Time used:  0.15 sec
2023-04-03 20:04:37,013 		4104 of 10000 with 99.39% 	 Time used:  0.15 sec
2023-04-03 20:04:37,166 		4128 of 10000 with 99.39% 	 Time used:  0.15 sec
2023-04-03 20:04:37,318 		4152 of 10000 with 99.40% 	 Time used:  0.15 sec
2023-04-03 20:04:37,471 		4176 of 10000 with 99.40% 	 Time used:  0.15 sec
2023-04-03 20:04:37,624 		4200 of 10000 with 99.38% 	 Time used:  0.15 sec
2023-04-03 20:04:37,776 		4224 of 10000 with 99.38% 	 Time used:  0.15 sec
2023-04-03 20:04:37,929 		4248 of 10000 with 99.39% 	 Time used:  0.15 sec
2023-04-03 20:04:38,081 		4272 of 10000 with 99.39% 	 Time used:  0.15 sec
2023-04-03 20:04:38,234 		4296 of 10000 with 99.39% 	 Time used:  0.15 sec
2023-04-03 20:04:38,387 		4320 of 10000 with 99.40% 	 Time used:  0.15 sec
2023-04-03 20:04:38,539 		4344 of 10000 with 99.38% 	 Time used:  0.15 sec
2023-04-03 20:04:38,692 		4368 of 10000 with 99.38% 	 Time used:  0.15 sec
2023-04-03 20:04:38,845 		4392 of 10000 with 99.39% 	 Time used:  0.15 sec
2023-04-03 20:04:38,997 		4416 of 10000 with 99.39% 	 Time used:  0.15 sec
2023-04-03 20:04:39,150 		4440 of 10000 with 99.39% 	 Time used:  0.15 sec
2023-04-03 20:04:39,302 		4464 of 10000 with 99.40% 	 Time used:  0.15 sec
2023-04-03 20:04:39,455 		4488 of 10000 with 99.40% 	 Time used:  0.15 sec
2023-04-03 20:04:39,608 		4512 of 10000 with 99.36% 	 Time used:  0.15 sec
2023-04-03 20:04:39,760 		4536 of 10000 with 99.36% 	 Time used:  0.15 sec
2023-04-03 20:04:39,913 		4560 of 10000 with 99.34% 	 Time used:  0.15 sec
2023-04-03 20:04:40,066 		4584 of 10000 with 99.35% 	 Time used:  0.15 sec
2023-04-03 20:04:40,218 		4608 of 10000 with 99.35% 	 Time used:  0.15 sec
2023-04-03 20:04:40,371 		4632 of 10000 with 99.35% 	 Time used:  0.15 sec
2023-04-03 20:04:40,524 		4656 of 10000 with 99.36% 	 Time used:  0.15 sec
2023-04-03 20:04:40,676 		4680 of 10000 with 99.36% 	 Time used:  0.15 sec
2023-04-03 20:04:40,829 		4704 of 10000 with 99.36% 	 Time used:  0.15 sec
2023-04-03 20:04:40,982 		4728 of 10000 with 99.34% 	 Time used:  0.15 sec
2023-04-03 20:04:41,134 		4752 of 10000 with 99.35% 	 Time used:  0.15 sec
2023-04-03 20:04:41,287 		4776 of 10000 with 99.35% 	 Time used:  0.15 sec
2023-04-03 20:04:41,439 		4800 of 10000 with 99.35% 	 Time used:  0.15 sec
2023-04-03 20:04:41,592 		4824 of 10000 with 99.36% 	 Time used:  0.15 sec
2023-04-03 20:04:41,745 		4848 of 10000 with 99.36% 	 Time used:  0.15 sec
2023-04-03 20:04:41,897 		4872 of 10000 with 99.36% 	 Time used:  0.15 sec
2023-04-03 20:04:42,050 		4896 of 10000 with 99.37% 	 Time used:  0.15 sec
2023-04-03 20:04:42,203 		4920 of 10000 with 99.37% 	 Time used:  0.15 sec
2023-04-03 20:04:42,355 		4944 of 10000 with 99.37% 	 Time used:  0.15 sec
2023-04-03 20:04:42,508 		4968 of 10000 with 99.38% 	 Time used:  0.15 sec
2023-04-03 20:04:42,660 		4992 of 10000 with 99.38% 	 Time used:  0.15 sec
2023-04-03 20:04:42,813 		5016 of 10000 with 99.36% 	 Time used:  0.15 sec
2023-04-03 20:04:42,966 		5040 of 10000 with 99.37% 	 Time used:  0.15 sec
2023-04-03 20:04:43,118 		5064 of 10000 with 99.37% 	 Time used:  0.15 sec
2023-04-03 20:04:43,271 		5088 of 10000 with 99.37% 	 Time used:  0.15 sec
2023-04-03 20:04:43,424 		5112 of 10000 with 99.37% 	 Time used:  0.15 sec
2023-04-03 20:04:43,576 		5136 of 10000 with 99.38% 	 Time used:  0.15 sec
2023-04-03 20:04:43,729 		5160 of 10000 with 99.38% 	 Time used:  0.15 sec
2023-04-03 20:04:43,882 		5184 of 10000 with 99.38% 	 Time used:  0.15 sec
2023-04-03 20:04:44,034 		5208 of 10000 with 99.39% 	 Time used:  0.15 sec
2023-04-03 20:04:44,187 		5232 of 10000 with 99.39% 	 Time used:  0.15 sec
2023-04-03 20:04:44,340 		5256 of 10000 with 99.39% 	 Time used:  0.15 sec
2023-04-03 20:04:44,492 		5280 of 10000 with 99.39% 	 Time used:  0.15 sec
2023-04-03 20:04:44,645 		5304 of 10000 with 99.40% 	 Time used:  0.15 sec
2023-04-03 20:04:44,798 		5328 of 10000 with 99.38% 	 Time used:  0.15 sec
2023-04-03 20:04:44,950 		5352 of 10000 with 99.36% 	 Time used:  0.15 sec
2023-04-03 20:04:45,103 		5376 of 10000 with 99.37% 	 Time used:  0.15 sec
2023-04-03 20:04:45,256 		5400 of 10000 with 99.37% 	 Time used:  0.15 sec
2023-04-03 20:04:45,408 		5424 of 10000 with 99.35% 	 Time used:  0.15 sec
2023-04-03 20:04:45,561 		5448 of 10000 with 99.36% 	 Time used:  0.15 sec
2023-04-03 20:04:45,714 		5472 of 10000 with 99.34% 	 Time used:  0.15 sec
2023-04-03 20:04:45,866 		5496 of 10000 with 99.34% 	 Time used:  0.15 sec
2023-04-03 20:04:46,019 		5520 of 10000 with 99.35% 	 Time used:  0.15 sec
2023-04-03 20:04:46,172 		5544 of 10000 with 99.35% 	 Time used:  0.15 sec
2023-04-03 20:04:46,324 		5568 of 10000 with 99.35% 	 Time used:  0.15 sec
2023-04-03 20:04:46,477 		5592 of 10000 with 99.36% 	 Time used:  0.15 sec
2023-04-03 20:04:46,629 		5616 of 10000 with 99.36% 	 Time used:  0.15 sec
2023-04-03 20:04:46,782 		5640 of 10000 with 99.36% 	 Time used:  0.15 sec
2023-04-03 20:04:46,935 		5664 of 10000 with 99.36% 	 Time used:  0.15 sec
2023-04-03 20:04:47,087 		5688 of 10000 with 99.37% 	 Time used:  0.15 sec
2023-04-03 20:04:47,240 		5712 of 10000 with 99.37% 	 Time used:  0.15 sec
2023-04-03 20:04:47,393 		5736 of 10000 with 99.34% 	 Time used:  0.15 sec
2023-04-03 20:04:47,545 		5760 of 10000 with 99.34% 	 Time used:  0.15 sec
2023-04-03 20:04:47,698 		5784 of 10000 with 99.34% 	 Time used:  0.15 sec
2023-04-03 20:04:47,851 		5808 of 10000 with 99.35% 	 Time used:  0.15 sec
2023-04-03 20:04:48,003 		5832 of 10000 with 99.33% 	 Time used:  0.15 sec
2023-04-03 20:04:48,156 		5856 of 10000 with 99.32% 	 Time used:  0.15 sec
2023-04-03 20:04:48,309 		5880 of 10000 with 99.32% 	 Time used:  0.15 sec
2023-04-03 20:04:48,461 		5904 of 10000 with 99.31% 	 Time used:  0.15 sec
2023-04-03 20:04:48,614 		5928 of 10000 with 99.31% 	 Time used:  0.15 sec
2023-04-03 20:04:48,767 		5952 of 10000 with 99.31% 	 Time used:  0.15 sec
2023-04-03 20:04:48,919 		5976 of 10000 with 99.31% 	 Time used:  0.15 sec
2023-04-03 20:04:49,072 		6000 of 10000 with 99.32% 	 Time used:  0.15 sec
2023-04-03 20:04:49,225 		6024 of 10000 with 99.32% 	 Time used:  0.15 sec
2023-04-03 20:04:49,377 		6048 of 10000 with 99.31% 	 Time used:  0.15 sec
2023-04-03 20:04:49,530 		6072 of 10000 with 99.31% 	 Time used:  0.15 sec
2023-04-03 20:04:49,683 		6096 of 10000 with 99.29% 	 Time used:  0.15 sec
2023-04-03 20:04:49,835 		6120 of 10000 with 99.30% 	 Time used:  0.15 sec
2023-04-03 20:04:49,988 		6144 of 10000 with 99.30% 	 Time used:  0.15 sec
2023-04-03 20:04:50,141 		6168 of 10000 with 99.30% 	 Time used:  0.15 sec
2023-04-03 20:04:50,293 		6192 of 10000 with 99.31% 	 Time used:  0.15 sec
2023-04-03 20:04:50,446 		6216 of 10000 with 99.31% 	 Time used:  0.15 sec
2023-04-03 20:04:50,598 		6240 of 10000 with 99.31% 	 Time used:  0.15 sec
2023-04-03 20:04:50,751 		6264 of 10000 with 99.31% 	 Time used:  0.15 sec
2023-04-03 20:04:50,904 		6288 of 10000 with 99.32% 	 Time used:  0.15 sec
2023-04-03 20:04:51,056 		6312 of 10000 with 99.32% 	 Time used:  0.15 sec
2023-04-03 20:04:51,209 		6336 of 10000 with 99.32% 	 Time used:  0.15 sec
2023-04-03 20:04:51,362 		6360 of 10000 with 99.32% 	 Time used:  0.15 sec
2023-04-03 20:04:51,514 		6384 of 10000 with 99.33% 	 Time used:  0.15 sec
2023-04-03 20:04:51,667 		6408 of 10000 with 99.33% 	 Time used:  0.15 sec
2023-04-03 20:04:51,820 		6432 of 10000 with 99.33% 	 Time used:  0.15 sec
2023-04-03 20:04:51,973 		6456 of 10000 with 99.33% 	 Time used:  0.15 sec
2023-04-03 20:04:52,125 		6480 of 10000 with 99.34% 	 Time used:  0.15 sec
2023-04-03 20:04:52,278 		6504 of 10000 with 99.34% 	 Time used:  0.15 sec
2023-04-03 20:04:52,430 		6528 of 10000 with 99.34% 	 Time used:  0.15 sec
2023-04-03 20:04:52,583 		6552 of 10000 with 99.34% 	 Time used:  0.15 sec
2023-04-03 20:04:52,736 		6576 of 10000 with 99.35% 	 Time used:  0.15 sec
2023-04-03 20:04:52,888 		6600 of 10000 with 99.35% 	 Time used:  0.15 sec
2023-04-03 20:04:53,041 		6624 of 10000 with 99.35% 	 Time used:  0.15 sec
2023-04-03 20:04:53,194 		6648 of 10000 with 99.35% 	 Time used:  0.15 sec
2023-04-03 20:04:53,346 		6672 of 10000 with 99.36% 	 Time used:  0.15 sec
2023-04-03 20:04:53,499 		6696 of 10000 with 99.36% 	 Time used:  0.15 sec
2023-04-03 20:04:53,652 		6720 of 10000 with 99.36% 	 Time used:  0.15 sec
2023-04-03 20:04:53,804 		6744 of 10000 with 99.35% 	 Time used:  0.15 sec
2023-04-03 20:04:53,957 		6768 of 10000 with 99.35% 	 Time used:  0.15 sec
2023-04-03 20:04:54,110 		6792 of 10000 with 99.35% 	 Time used:  0.15 sec
2023-04-03 20:04:54,262 		6816 of 10000 with 99.35% 	 Time used:  0.15 sec
2023-04-03 20:04:54,415 		6840 of 10000 with 99.34% 	 Time used:  0.15 sec
2023-04-03 20:04:54,568 		6864 of 10000 with 99.34% 	 Time used:  0.15 sec
2023-04-03 20:04:54,720 		6888 of 10000 with 99.35% 	 Time used:  0.15 sec
2023-04-03 20:04:54,873 		6912 of 10000 with 99.35% 	 Time used:  0.15 sec
2023-04-03 20:04:55,026 		6936 of 10000 with 99.35% 	 Time used:  0.15 sec
2023-04-03 20:04:55,178 		6960 of 10000 with 99.35% 	 Time used:  0.15 sec
2023-04-03 20:04:55,331 		6984 of 10000 with 99.34% 	 Time used:  0.15 sec
2023-04-03 20:04:55,483 		7008 of 10000 with 99.34% 	 Time used:  0.15 sec
2023-04-03 20:04:55,636 		7032 of 10000 with 99.33% 	 Time used:  0.15 sec
2023-04-03 20:04:55,789 		7056 of 10000 with 99.33% 	 Time used:  0.15 sec
2023-04-03 20:04:55,942 		7080 of 10000 with 99.34% 	 Time used:  0.15 sec
2023-04-03 20:04:56,094 		7104 of 10000 with 99.34% 	 Time used:  0.15 sec
2023-04-03 20:04:56,247 		7128 of 10000 with 99.34% 	 Time used:  0.15 sec
2023-04-03 20:04:56,400 		7152 of 10000 with 99.33% 	 Time used:  0.15 sec
2023-04-03 20:04:56,552 		7176 of 10000 with 99.33% 	 Time used:  0.15 sec
2023-04-03 20:04:56,705 		7200 of 10000 with 99.33% 	 Time used:  0.15 sec
2023-04-03 20:04:56,858 		7224 of 10000 with 99.34% 	 Time used:  0.15 sec
2023-04-03 20:04:57,010 		7248 of 10000 with 99.34% 	 Time used:  0.15 sec
2023-04-03 20:04:57,163 		7272 of 10000 with 99.34% 	 Time used:  0.15 sec
2023-04-03 20:04:57,316 		7296 of 10000 with 99.34% 	 Time used:  0.15 sec
2023-04-03 20:04:57,468 		7320 of 10000 with 99.33% 	 Time used:  0.15 sec
2023-04-03 20:04:57,621 		7344 of 10000 with 99.32% 	 Time used:  0.15 sec
2023-04-03 20:04:57,773 		7368 of 10000 with 99.32% 	 Time used:  0.15 sec
2023-04-03 20:04:57,926 		7392 of 10000 with 99.31% 	 Time used:  0.15 sec
2023-04-03 20:04:58,079 		7416 of 10000 with 99.31% 	 Time used:  0.15 sec
2023-04-03 20:04:58,231 		7440 of 10000 with 99.31% 	 Time used:  0.15 sec
2023-04-03 20:04:58,384 		7464 of 10000 with 99.32% 	 Time used:  0.15 sec
2023-04-03 20:04:58,537 		7488 of 10000 with 99.32% 	 Time used:  0.15 sec
2023-04-03 20:04:58,689 		7512 of 10000 with 99.32% 	 Time used:  0.15 sec
2023-04-03 20:04:58,842 		7536 of 10000 with 99.32% 	 Time used:  0.15 sec
2023-04-03 20:04:58,995 		7560 of 10000 with 99.31% 	 Time used:  0.15 sec
2023-04-03 20:04:59,147 		7584 of 10000 with 99.31% 	 Time used:  0.15 sec
2023-04-03 20:04:59,300 		7608 of 10000 with 99.32% 	 Time used:  0.15 sec
2023-04-03 20:04:59,452 		7632 of 10000 with 99.32% 	 Time used:  0.15 sec
2023-04-03 20:04:59,605 		7656 of 10000 with 99.32% 	 Time used:  0.15 sec
2023-04-03 20:04:59,758 		7680 of 10000 with 99.32% 	 Time used:  0.15 sec
2023-04-03 20:04:59,910 		7704 of 10000 with 99.33% 	 Time used:  0.15 sec
2023-04-03 20:05:00,063 		7728 of 10000 with 99.33% 	 Time used:  0.15 sec
2023-04-03 20:05:00,216 		7752 of 10000 with 99.33% 	 Time used:  0.15 sec
2023-04-03 20:05:00,368 		7776 of 10000 with 99.33% 	 Time used:  0.15 sec
2023-04-03 20:05:00,521 		7800 of 10000 with 99.33% 	 Time used:  0.15 sec
2023-04-03 20:05:00,674 		7824 of 10000 with 99.34% 	 Time used:  0.15 sec
2023-04-03 20:05:00,826 		7848 of 10000 with 99.34% 	 Time used:  0.15 sec
2023-04-03 20:05:00,979 		7872 of 10000 with 99.34% 	 Time used:  0.15 sec
2023-04-03 20:05:01,132 		7896 of 10000 with 99.34% 	 Time used:  0.15 sec
2023-04-03 20:05:01,284 		7920 of 10000 with 99.34% 	 Time used:  0.15 sec
2023-04-03 20:05:01,437 		7944 of 10000 with 99.35% 	 Time used:  0.15 sec
2023-04-03 20:05:01,590 		7968 of 10000 with 99.35% 	 Time used:  0.15 sec
2023-04-03 20:05:01,743 		7992 of 10000 with 99.35% 	 Time used:  0.15 sec
2023-04-03 20:05:01,896 		8016 of 10000 with 99.35% 	 Time used:  0.15 sec
2023-04-03 20:05:02,049 		8040 of 10000 with 99.35% 	 Time used:  0.15 sec
2023-04-03 20:05:02,201 		8064 of 10000 with 99.36% 	 Time used:  0.15 sec
2023-04-03 20:05:02,354 		8088 of 10000 with 99.36% 	 Time used:  0.15 sec
2023-04-03 20:05:02,507 		8112 of 10000 with 99.36% 	 Time used:  0.15 sec
2023-04-03 20:05:02,659 		8136 of 10000 with 99.36% 	 Time used:  0.15 sec
2023-04-03 20:05:02,812 		8160 of 10000 with 99.36% 	 Time used:  0.15 sec
2023-04-03 20:05:02,965 		8184 of 10000 with 99.36% 	 Time used:  0.15 sec
2023-04-03 20:05:03,117 		8208 of 10000 with 99.37% 	 Time used:  0.15 sec
2023-04-03 20:05:03,270 		8232 of 10000 with 99.37% 	 Time used:  0.15 sec
2023-04-03 20:05:03,423 		8256 of 10000 with 99.37% 	 Time used:  0.15 sec
2023-04-03 20:05:03,576 		8280 of 10000 with 99.37% 	 Time used:  0.15 sec
2023-04-03 20:05:03,728 		8304 of 10000 with 99.37% 	 Time used:  0.15 sec
2023-04-03 20:05:03,881 		8328 of 10000 with 99.38% 	 Time used:  0.15 sec
2023-04-03 20:05:04,034 		8352 of 10000 with 99.38% 	 Time used:  0.15 sec
2023-04-03 20:05:04,186 		8376 of 10000 with 99.38% 	 Time used:  0.15 sec
2023-04-03 20:05:04,339 		8400 of 10000 with 99.38% 	 Time used:  0.15 sec
2023-04-03 20:05:04,492 		8424 of 10000 with 99.38% 	 Time used:  0.15 sec
2023-04-03 20:05:04,644 		8448 of 10000 with 99.38% 	 Time used:  0.15 sec
2023-04-03 20:05:04,797 		8472 of 10000 with 99.39% 	 Time used:  0.15 sec
2023-04-03 20:05:04,950 		8496 of 10000 with 99.39% 	 Time used:  0.15 sec
2023-04-03 20:05:05,102 		8520 of 10000 with 99.39% 	 Time used:  0.15 sec
2023-04-03 20:05:05,255 		8544 of 10000 with 99.39% 	 Time used:  0.15 sec
2023-04-03 20:05:05,408 		8568 of 10000 with 99.39% 	 Time used:  0.15 sec
2023-04-03 20:05:05,560 		8592 of 10000 with 99.39% 	 Time used:  0.15 sec
2023-04-03 20:05:05,713 		8616 of 10000 with 99.40% 	 Time used:  0.15 sec
2023-04-03 20:05:05,866 		8640 of 10000 with 99.39% 	 Time used:  0.15 sec
2023-04-03 20:05:06,018 		8664 of 10000 with 99.39% 	 Time used:  0.15 sec
2023-04-03 20:05:06,171 		8688 of 10000 with 99.39% 	 Time used:  0.15 sec
2023-04-03 20:05:06,324 		8712 of 10000 with 99.39% 	 Time used:  0.15 sec
2023-04-03 20:05:06,476 		8736 of 10000 with 99.39% 	 Time used:  0.15 sec
2023-04-03 20:05:06,629 		8760 of 10000 with 99.39% 	 Time used:  0.15 sec
2023-04-03 20:05:06,782 		8784 of 10000 with 99.40% 	 Time used:  0.15 sec
2023-04-03 20:05:06,934 		8808 of 10000 with 99.39% 	 Time used:  0.15 sec
2023-04-03 20:05:07,087 		8832 of 10000 with 99.38% 	 Time used:  0.15 sec
2023-04-03 20:05:07,240 		8856 of 10000 with 99.38% 	 Time used:  0.15 sec
2023-04-03 20:05:07,392 		8880 of 10000 with 99.38% 	 Time used:  0.15 sec
2023-04-03 20:05:07,545 		8904 of 10000 with 99.38% 	 Time used:  0.15 sec
2023-04-03 20:05:07,698 		8928 of 10000 with 99.38% 	 Time used:  0.15 sec
2023-04-03 20:05:07,850 		8952 of 10000 with 99.39% 	 Time used:  0.15 sec
2023-04-03 20:05:08,003 		8976 of 10000 with 99.39% 	 Time used:  0.15 sec
2023-04-03 20:05:08,156 		9000 of 10000 with 99.39% 	 Time used:  0.15 sec
2023-04-03 20:05:08,309 		9024 of 10000 with 99.39% 	 Time used:  0.15 sec
2023-04-03 20:05:08,461 		9048 of 10000 with 99.39% 	 Time used:  0.15 sec
2023-04-03 20:05:08,614 		9072 of 10000 with 99.38% 	 Time used:  0.15 sec
2023-04-03 20:05:08,766 		9096 of 10000 with 99.38% 	 Time used:  0.15 sec
2023-04-03 20:05:08,919 		9120 of 10000 with 99.38% 	 Time used:  0.15 sec
2023-04-03 20:05:09,072 		9144 of 10000 with 99.38% 	 Time used:  0.15 sec
2023-04-03 20:05:09,224 		9168 of 10000 with 99.38% 	 Time used:  0.15 sec
2023-04-03 20:05:09,377 		9192 of 10000 with 99.38% 	 Time used:  0.15 sec
2023-04-03 20:05:09,530 		9216 of 10000 with 99.37% 	 Time used:  0.15 sec
2023-04-03 20:05:09,682 		9240 of 10000 with 99.37% 	 Time used:  0.15 sec
2023-04-03 20:05:09,835 		9264 of 10000 with 99.37% 	 Time used:  0.15 sec
2023-04-03 20:05:09,988 		9288 of 10000 with 99.38% 	 Time used:  0.15 sec
2023-04-03 20:05:10,140 		9312 of 10000 with 99.38% 	 Time used:  0.15 sec
2023-04-03 20:05:10,293 		9336 of 10000 with 99.38% 	 Time used:  0.15 sec
2023-04-03 20:05:10,446 		9360 of 10000 with 99.38% 	 Time used:  0.15 sec
2023-04-03 20:05:10,598 		9384 of 10000 with 99.38% 	 Time used:  0.15 sec
2023-04-03 20:05:10,751 		9408 of 10000 with 99.38% 	 Time used:  0.15 sec
2023-04-03 20:05:10,904 		9432 of 10000 with 99.39% 	 Time used:  0.15 sec
2023-04-03 20:05:11,057 		9456 of 10000 with 99.39% 	 Time used:  0.15 sec
2023-04-03 20:05:11,209 		9480 of 10000 with 99.39% 	 Time used:  0.15 sec
2023-04-03 20:05:11,362 		9504 of 10000 with 99.39% 	 Time used:  0.15 sec
2023-04-03 20:05:11,515 		9528 of 10000 with 99.39% 	 Time used:  0.15 sec
2023-04-03 20:05:11,667 		9552 of 10000 with 99.39% 	 Time used:  0.15 sec
2023-04-03 20:05:11,820 		9576 of 10000 with 99.39% 	 Time used:  0.15 sec
2023-04-03 20:05:11,973 		9600 of 10000 with 99.40% 	 Time used:  0.15 sec
2023-04-03 20:05:12,126 		9624 of 10000 with 99.40% 	 Time used:  0.15 sec
2023-04-03 20:05:12,278 		9648 of 10000 with 99.39% 	 Time used:  0.15 sec
2023-04-03 20:05:12,431 		9672 of 10000 with 99.38% 	 Time used:  0.15 sec
2023-04-03 20:05:12,584 		9696 of 10000 with 99.38% 	 Time used:  0.15 sec
2023-04-03 20:05:12,736 		9720 of 10000 with 99.37% 	 Time used:  0.15 sec
2023-04-03 20:05:12,889 		9744 of 10000 with 99.37% 	 Time used:  0.15 sec
2023-04-03 20:05:13,042 		9768 of 10000 with 99.37% 	 Time used:  0.15 sec
2023-04-03 20:05:13,194 		9792 of 10000 with 99.37% 	 Time used:  0.15 sec
2023-04-03 20:05:13,347 		9816 of 10000 with 99.37% 	 Time used:  0.15 sec
2023-04-03 20:05:13,500 		9840 of 10000 with 99.37% 	 Time used:  0.15 sec
2023-04-03 20:05:13,652 		9864 of 10000 with 99.37% 	 Time used:  0.15 sec
2023-04-03 20:05:13,805 		9888 of 10000 with 99.36% 	 Time used:  0.15 sec
2023-04-03 20:05:13,958 		9912 of 10000 with 99.36% 	 Time used:  0.15 sec
2023-04-03 20:05:14,110 		9936 of 10000 with 99.37% 	 Time used:  0.15 sec
2023-04-03 20:05:14,263 		9960 of 10000 with 99.37% 	 Time used:  0.15 sec
2023-04-03 20:05:14,416 		9984 of 10000 with 99.37% 	 Time used:  0.15 sec
2023-04-03 20:05:14,516 		10000 of 10000 with 99.36% 	 Time used:  0.10 sec
2023-04-03 20:05:14,516 
2023-04-03 20:05:14,517 			Learning rate: weights:   1.000e-07    
2023-04-03 20:05:14,517 			Last test performance: 99.36%
2023-04-03 20:05:14,517 ----------------
2023-04-03 20:05:17,677   89  =>  0    		Training 486 pattern with 100.00% 	Forward time: 	 3.06 sec
2023-04-03 20:05:17,677 			Loss:    3.583e-03    			Backward time: 	 0.09 sec 
2023-04-03 20:05:17,677 ADAM: Layer 0 -> dw_min:1.0000e+00  dw_max:1.0000e+00 lr:1.0000e-07
2023-04-03 20:05:17,678 ADAM: Layer 1 -> dw_min:1.0000e+00  dw_max:1.0000e+00 lr:1.0000e-07
2023-04-03 20:05:17,678 ADAM: Layer 2 -> dw_min:1.0000e+00  dw_max:1.0000e+00 lr:1.0000e-07
2023-04-03 20:05:17,678 ADAM: Layer 3 -> dw_min:1.0000e+00  dw_max:1.0000e+00 lr:1.0000e-07
2023-04-03 20:05:17,694 			Learning rate: weights:   1.000e-07    
2023-04-03 20:05:17,694 			Last test performance: 99.36%
2023-04-03 20:05:17,694 ----------------
2023-04-03 20:05:20,853   89  =>  1    		Training 486 pattern with 100.00% 	Forward time: 	 3.06 sec
2023-04-03 20:05:20,854 			Loss:    2.234e-03    			Backward time: 	 0.09 sec 
2023-04-03 20:05:20,854 ADAM: Layer 0 -> dw_min:1.0000e+00  dw_max:1.0000e+00 lr:1.0000e-07
2023-04-03 20:05:20,854 ADAM: Layer 1 -> dw_min:1.0000e+00  dw_max:1.0000e+00 lr:1.0000e-07
2023-04-03 20:05:20,854 ADAM: Layer 2 -> dw_min:1.0000e+00  dw_max:1.0000e+00 lr:1.0000e-07
2023-04-03 20:05:20,854 ADAM: Layer 3 -> dw_min:1.0000e+00  dw_max:1.0000e+00 lr:1.0000e-07
2023-04-03 20:05:20,871 			Learning rate: weights:   1.000e-07    
2023-04-03 20:05:20,871 			Last test performance: 99.36%
2023-04-03 20:05:20,871 ----------------
2023-04-03 20:05:24,031   89  =>  2    		Training 486 pattern with 100.00% 	Forward time: 	 3.06 sec
2023-04-03 20:05:24,031 			Loss:    2.178e-03    			Backward time: 	 0.09 sec 
2023-04-03 20:05:24,031 ADAM: Layer 0 -> dw_min:1.0000e+00  dw_max:1.0000e+00 lr:1.0000e-07
2023-04-03 20:05:24,031 ADAM: Layer 1 -> dw_min:1.0000e+00  dw_max:1.0000e+00 lr:1.0000e-07
2023-04-03 20:05:24,031 ADAM: Layer 2 -> dw_min:1.0000e+00  dw_max:1.0000e+00 lr:1.0000e-07
2023-04-03 20:05:24,031 ADAM: Layer 3 -> dw_min:1.0000e+00  dw_max:1.0000e+00 lr:1.0000e-07
2023-04-03 20:05:24,076 			Learning rate: weights:   1.000e-07    
2023-04-03 20:05:24,076 			Last test performance: 99.36%
2023-04-03 20:05:24,076 ----------------
2023-04-03 20:05:27,237   89  =>  3    		Training 486 pattern with 99.58% 	Forward time: 	 3.06 sec
2023-04-03 20:05:27,237 			Loss:    5.555e-03    			Backward time: 	 0.09 sec 
2023-04-03 20:05:27,238 ADAM: Layer 0 -> dw_min:1.0000e+00  dw_max:1.0000e+00 lr:1.0000e-07
2023-04-03 20:05:27,238 ADAM: Layer 1 -> dw_min:1.0000e+00  dw_max:1.0000e+00 lr:1.0000e-07
2023-04-03 20:05:27,238 ADAM: Layer 2 -> dw_min:1.0000e+00  dw_max:1.0000e+00 lr:1.0000e-07
2023-04-03 20:05:27,238 ADAM: Layer 3 -> dw_min:1.0000e+00  dw_max:1.0000e+00 lr:1.0000e-07
2023-04-03 20:05:27,295 			Learning rate: weights:   1.000e-07    
2023-04-03 20:05:27,295 			Last test performance: 99.36%
2023-04-03 20:05:27,295 ----------------
2023-04-03 20:05:30,455   89  =>  4    		Training 486 pattern with 100.00% 	Forward time: 	 3.06 sec
2023-04-03 20:05:30,455 			Loss:    2.225e-03    			Backward time: 	 0.09 sec 
2023-04-03 20:05:30,455 ADAM: Layer 0 -> dw_min:1.0000e+00  dw_max:1.0000e+00 lr:1.0000e-07
2023-04-03 20:05:30,456 ADAM: Layer 1 -> dw_min:1.0000e+00  dw_max:1.0000e+00 lr:1.0000e-07
2023-04-03 20:05:30,456 ADAM: Layer 2 -> dw_min:1.0000e+00  dw_max:1.0000e+00 lr:1.0000e-07
2023-04-03 20:05:30,456 ADAM: Layer 3 -> dw_min:1.0000e+00  dw_max:1.0000e+00 lr:1.0000e-07
2023-04-03 20:05:30,513 			Learning rate: weights:   1.000e-07    
2023-04-03 20:05:30,513 			Last test performance: 99.36%
2023-04-03 20:05:30,513 ----------------
2023-04-03 20:05:33,671   89  =>  5    		Training 486 pattern with 100.00% 	Forward time: 	 3.06 sec
2023-04-03 20:05:33,671 			Loss:    2.144e-03    			Backward time: 	 0.09 sec 
2023-04-03 20:05:33,671 ADAM: Layer 0 -> dw_min:1.0000e+00  dw_max:1.0000e+00 lr:1.0000e-07
2023-04-03 20:05:33,671 ADAM: Layer 1 -> dw_min:1.0000e+00  dw_max:1.0000e+00 lr:1.0000e-07
2023-04-03 20:05:33,671 ADAM: Layer 2 -> dw_min:1.0000e+00  dw_max:1.0000e+00 lr:1.0000e-07
2023-04-03 20:05:33,671 ADAM: Layer 3 -> dw_min:1.0000e+00  dw_max:1.0000e+00 lr:1.0000e-07
2023-04-03 20:05:33,742 			Learning rate: weights:   1.000e-07    
2023-04-03 20:05:33,742 			Last test performance: 99.36%
2023-04-03 20:05:33,742 ----------------
2023-04-03 20:05:36,902   89  =>  6    		Training 486 pattern with 99.58% 	Forward time: 	 3.06 sec
2023-04-03 20:05:36,902 			Loss:    5.933e-03    			Backward time: 	 0.09 sec 
2023-04-03 20:05:36,902 ADAM: Layer 0 -> dw_min:1.0000e+00  dw_max:1.0000e+00 lr:1.0000e-07
2023-04-03 20:05:36,902 ADAM: Layer 1 -> dw_min:1.0000e+00  dw_max:1.0000e+00 lr:1.0000e-07
2023-04-03 20:05:36,902 ADAM: Layer 2 -> dw_min:1.0000e+00  dw_max:1.0000e+00 lr:1.0000e-07
2023-04-03 20:05:36,903 ADAM: Layer 3 -> dw_min:1.0000e+00  dw_max:1.0000e+00 lr:1.0000e-07
2023-04-03 20:05:36,961 			Learning rate: weights:   1.000e-07    
2023-04-03 20:05:36,961 			Last test performance: 99.36%
2023-04-03 20:05:36,961 ----------------
2023-04-03 20:05:40,122   89  =>  7    		Training 486 pattern with 100.00% 	Forward time: 	 3.06 sec
2023-04-03 20:05:40,122 			Loss:    5.565e-04    			Backward time: 	 0.09 sec 
2023-04-03 20:05:40,122 ADAM: Layer 0 -> dw_min:1.0000e+00  dw_max:1.0000e+00 lr:1.0000e-07
2023-04-03 20:05:40,122 ADAM: Layer 1 -> dw_min:1.0000e+00  dw_max:1.0000e+00 lr:1.0000e-07
2023-04-03 20:05:40,122 ADAM: Layer 2 -> dw_min:1.0000e+00  dw_max:1.0000e+00 lr:1.0000e-07
2023-04-03 20:05:40,122 ADAM: Layer 3 -> dw_min:1.0000e+00  dw_max:1.0000e+00 lr:1.0000e-07
2023-04-03 20:05:40,199 			Learning rate: weights:   1.000e-07    
2023-04-03 20:05:40,199 			Last test performance: 99.36%
2023-04-03 20:05:40,199 ----------------
2023-04-03 20:05:43,357   89  =>  8    		Training 486 pattern with 99.79% 	Forward time: 	 3.06 sec
2023-04-03 20:05:43,357 			Loss:    3.549e-03    			Backward time: 	 0.09 sec 
2023-04-03 20:05:43,357 ADAM: Layer 0 -> dw_min:1.0000e+00  dw_max:1.0000e+00 lr:1.0000e-07
2023-04-03 20:05:43,358 ADAM: Layer 1 -> dw_min:1.0000e+00  dw_max:1.0000e+00 lr:1.0000e-07
2023-04-03 20:05:43,358 ADAM: Layer 2 -> dw_min:1.0000e+00  dw_max:1.0000e+00 lr:1.0000e-07
2023-04-03 20:05:43,358 ADAM: Layer 3 -> dw_min:1.0000e+00  dw_max:1.0000e+00 lr:1.0000e-07
2023-04-03 20:05:43,372 			Learning rate: weights:   1.000e-07    
2023-04-03 20:05:43,372 			Last test performance: 99.36%
2023-04-03 20:05:43,372 ----------------
2023-04-03 20:05:46,530   89  =>  9    		Training 486 pattern with 100.00% 	Forward time: 	 3.06 sec
2023-04-03 20:05:46,530 			Loss:    1.352e-03    			Backward time: 	 0.09 sec 
2023-04-03 20:05:46,530 ADAM: Layer 0 -> dw_min:1.0000e+00  dw_max:1.0000e+00 lr:1.0000e-07
2023-04-03 20:05:46,530 ADAM: Layer 1 -> dw_min:1.0000e+00  dw_max:1.0000e+00 lr:1.0000e-07
2023-04-03 20:05:46,530 ADAM: Layer 2 -> dw_min:1.0000e+00  dw_max:1.0000e+00 lr:1.0000e-07
2023-04-03 20:05:46,530 ADAM: Layer 3 -> dw_min:1.0000e+00  dw_max:1.0000e+00 lr:1.0000e-07
2023-04-03 20:05:46,546 			Learning rate: weights:   1.000e-07    
2023-04-03 20:05:46,546 			Last test performance: 99.36%
2023-04-03 20:05:46,546 ----------------
2023-04-03 20:05:49,703   89  =>  10   		Training 486 pattern with 99.79% 	Forward time: 	 3.06 sec
2023-04-03 20:05:49,703 			Loss:    1.022e-02    			Backward time: 	 0.09 sec 
2023-04-03 20:05:49,703 ADAM: Layer 0 -> dw_min:1.0000e+00  dw_max:1.0000e+00 lr:1.0000e-07
2023-04-03 20:05:49,703 ADAM: Layer 1 -> dw_min:1.0000e+00  dw_max:1.0000e+00 lr:1.0000e-07
2023-04-03 20:05:49,703 ADAM: Layer 2 -> dw_min:1.0000e+00  dw_max:1.0000e+00 lr:1.0000e-07
2023-04-03 20:05:49,703 ADAM: Layer 3 -> dw_min:1.0000e+00  dw_max:1.0000e+00 lr:1.0000e-07
2023-04-03 20:05:49,745 			Learning rate: weights:   1.000e-07    
2023-04-03 20:05:49,745 			Last test performance: 99.36%
2023-04-03 20:05:49,745 ----------------
2023-04-03 20:05:52,904   89  =>  11   		Training 486 pattern with 100.00% 	Forward time: 	 3.06 sec
2023-04-03 20:05:52,904 			Loss:    2.185e-03    			Backward time: 	 0.09 sec 
2023-04-03 20:05:52,904 ADAM: Layer 0 -> dw_min:1.0000e+00  dw_max:1.0000e+00 lr:1.0000e-07
2023-04-03 20:05:52,904 ADAM: Layer 1 -> dw_min:1.0000e+00  dw_max:1.0000e+00 lr:1.0000e-07
2023-04-03 20:05:52,905 ADAM: Layer 2 -> dw_min:1.0000e+00  dw_max:1.0000e+00 lr:1.0000e-07
2023-04-03 20:05:52,905 ADAM: Layer 3 -> dw_min:1.0000e+00  dw_max:1.0000e+00 lr:1.0000e-07
2023-04-03 20:05:52,964 			Learning rate: weights:   1.000e-07    
2023-04-03 20:05:52,964 			Last test performance: 99.36%
2023-04-03 20:05:52,964 ----------------
2023-04-03 20:05:56,123   89  =>  12   		Training 486 pattern with 100.00% 	Forward time: 	 3.06 sec
2023-04-03 20:05:56,123 			Loss:    2.142e-03    			Backward time: 	 0.09 sec 
2023-04-03 20:05:56,123 ADAM: Layer 0 -> dw_min:1.0000e+00  dw_max:1.0000e+00 lr:1.0000e-07
2023-04-03 20:05:56,124 ADAM: Layer 1 -> dw_min:1.0000e+00  dw_max:1.0000e+00 lr:1.0000e-07
2023-04-03 20:05:56,124 ADAM: Layer 2 -> dw_min:1.0000e+00  dw_max:1.0000e+00 lr:1.0000e-07
2023-04-03 20:05:56,124 ADAM: Layer 3 -> dw_min:1.0000e+00  dw_max:1.0000e+00 lr:1.0000e-07
2023-04-03 20:05:56,139 			Learning rate: weights:   1.000e-07    
2023-04-03 20:05:56,139 			Last test performance: 99.36%
2023-04-03 20:05:56,139 ----------------
2023-04-03 20:05:59,296   89  =>  13   		Training 486 pattern with 100.00% 	Forward time: 	 3.06 sec
2023-04-03 20:05:59,296 			Loss:    2.314e-03    			Backward time: 	 0.09 sec 
2023-04-03 20:05:59,296 ADAM: Layer 0 -> dw_min:1.0000e+00  dw_max:1.0000e+00 lr:1.0000e-07
2023-04-03 20:05:59,296 ADAM: Layer 1 -> dw_min:1.0000e+00  dw_max:1.0000e+00 lr:1.0000e-07
2023-04-03 20:05:59,296 ADAM: Layer 2 -> dw_min:1.0000e+00  dw_max:1.0000e+00 lr:1.0000e-07
2023-04-03 20:05:59,297 ADAM: Layer 3 -> dw_min:1.0000e+00  dw_max:1.0000e+00 lr:1.0000e-07
2023-04-03 20:05:59,409 			Learning rate: weights:   1.000e-07    
2023-04-03 20:05:59,409 			Last test performance: 99.36%
2023-04-03 20:05:59,409 ----------------
2023-04-03 20:06:02,570   89  =>  14   		Training 486 pattern with 100.00% 	Forward time: 	 3.06 sec
2023-04-03 20:06:02,570 			Loss:    7.299e-04    			Backward time: 	 0.09 sec 
2023-04-03 20:06:02,570 ADAM: Layer 0 -> dw_min:1.0000e+00  dw_max:1.0000e+00 lr:1.0000e-07
2023-04-03 20:06:02,570 ADAM: Layer 1 -> dw_min:1.0000e+00  dw_max:1.0000e+00 lr:1.0000e-07
2023-04-03 20:06:02,570 ADAM: Layer 2 -> dw_min:1.0000e+00  dw_max:1.0000e+00 lr:1.0000e-07
2023-04-03 20:06:02,570 ADAM: Layer 3 -> dw_min:1.0000e+00  dw_max:1.0000e+00 lr:1.0000e-07
2023-04-03 20:06:02,631 			Learning rate: weights:   1.000e-07    
2023-04-03 20:06:02,631 			Last test performance: 99.36%
2023-04-03 20:06:02,631 ----------------
2023-04-03 20:06:05,790   89  =>  15   		Training 486 pattern with 99.58% 	Forward time: 	 3.06 sec
2023-04-03 20:06:05,790 			Loss:    1.257e-02    			Backward time: 	 0.09 sec 
2023-04-03 20:06:05,790 ADAM: Layer 0 -> dw_min:1.0000e+00  dw_max:1.0000e+00 lr:1.0000e-07
2023-04-03 20:06:05,791 ADAM: Layer 1 -> dw_min:1.0000e+00  dw_max:1.0000e+00 lr:1.0000e-07
2023-04-03 20:06:05,791 ADAM: Layer 2 -> dw_min:1.0000e+00  dw_max:1.0000e+00 lr:1.0000e-07
2023-04-03 20:06:05,791 ADAM: Layer 3 -> dw_min:1.0000e+00  dw_max:1.0000e+00 lr:1.0000e-07
2023-04-03 20:06:05,833 			Learning rate: weights:   1.000e-07    
2023-04-03 20:06:05,833 			Last test performance: 99.36%
2023-04-03 20:06:05,833 ----------------
2023-04-03 20:06:08,991   89  =>  16   		Training 486 pattern with 100.00% 	Forward time: 	 3.06 sec
2023-04-03 20:06:08,991 			Loss:    1.524e-03    			Backward time: 	 0.09 sec 
2023-04-03 20:06:08,992 ADAM: Layer 0 -> dw_min:1.0000e+00  dw_max:1.0000e+00 lr:1.0000e-07
2023-04-03 20:06:08,992 ADAM: Layer 1 -> dw_min:1.0000e+00  dw_max:1.0000e+00 lr:1.0000e-07
2023-04-03 20:06:08,992 ADAM: Layer 2 -> dw_min:1.0000e+00  dw_max:1.0000e+00 lr:1.0000e-07
2023-04-03 20:06:08,992 ADAM: Layer 3 -> dw_min:1.0000e+00  dw_max:1.0000e+00 lr:1.0000e-07
2023-04-03 20:06:09,036 			Learning rate: weights:   1.000e-07    
2023-04-03 20:06:09,036 			Last test performance: 99.36%
2023-04-03 20:06:09,036 ----------------
2023-04-03 20:06:12,194   89  =>  17   		Training 486 pattern with 100.00% 	Forward time: 	 3.06 sec
2023-04-03 20:06:12,195 			Loss:    2.351e-03    			Backward time: 	 0.09 sec 
2023-04-03 20:06:12,195 ADAM: Layer 0 -> dw_min:1.0000e+00  dw_max:1.0000e+00 lr:1.0000e-07
2023-04-03 20:06:12,195 ADAM: Layer 1 -> dw_min:1.0000e+00  dw_max:1.0000e+00 lr:1.0000e-07
2023-04-03 20:06:12,195 ADAM: Layer 2 -> dw_min:1.0000e+00  dw_max:1.0000e+00 lr:1.0000e-07
2023-04-03 20:06:12,195 ADAM: Layer 3 -> dw_min:1.0000e+00  dw_max:1.0000e+00 lr:1.0000e-07
2023-04-03 20:06:12,288 			Learning rate: weights:   1.000e-07    
2023-04-03 20:06:12,288 			Last test performance: 99.36%
2023-04-03 20:06:12,288 ----------------
2023-04-03 20:06:15,446   89  =>  18   		Training 486 pattern with 99.79% 	Forward time: 	 3.06 sec
2023-04-03 20:06:15,446 			Loss:    9.505e-03    			Backward time: 	 0.09 sec 
2023-04-03 20:06:15,446 ADAM: Layer 0 -> dw_min:1.0000e+00  dw_max:1.0000e+00 lr:1.0000e-07
2023-04-03 20:06:15,446 ADAM: Layer 1 -> dw_min:1.0000e+00  dw_max:1.0000e+00 lr:1.0000e-07
2023-04-03 20:06:15,446 ADAM: Layer 2 -> dw_min:1.0000e+00  dw_max:1.0000e+00 lr:1.0000e-07
2023-04-03 20:06:15,446 ADAM: Layer 3 -> dw_min:1.0000e+00  dw_max:1.0000e+00 lr:1.0000e-07
2023-04-03 20:06:15,684 			Learning rate: weights:   1.000e-07    
2023-04-03 20:06:15,684 			Last test performance: 99.36%
2023-04-03 20:06:15,684 ----------------
2023-04-03 20:06:18,843   89  =>  19   		Training 486 pattern with 100.00% 	Forward time: 	 3.06 sec
2023-04-03 20:06:18,843 			Loss:    1.092e-03    			Backward time: 	 0.09 sec 
2023-04-03 20:06:18,843 ADAM: Layer 0 -> dw_min:1.0000e+00  dw_max:1.0000e+00 lr:1.0000e-07
2023-04-03 20:06:18,843 ADAM: Layer 1 -> dw_min:1.0000e+00  dw_max:1.0000e+00 lr:1.0000e-07
2023-04-03 20:06:18,843 ADAM: Layer 2 -> dw_min:1.0000e+00  dw_max:1.0000e+00 lr:1.0000e-07
2023-04-03 20:06:18,843 ADAM: Layer 3 -> dw_min:1.0000e+00  dw_max:1.0000e+00 lr:1.0000e-07
2023-04-03 20:06:18,981 			Learning rate: weights:   1.000e-07    
2023-04-03 20:06:18,981 			Last test performance: 99.36%
2023-04-03 20:06:18,981 ----------------
2023-04-03 20:06:22,139   89  =>  20   		Training 486 pattern with 100.00% 	Forward time: 	 3.06 sec
2023-04-03 20:06:22,140 			Loss:    1.291e-03    			Backward time: 	 0.09 sec 
2023-04-03 20:06:22,140 ADAM: Layer 0 -> dw_min:1.0000e+00  dw_max:1.0000e+00 lr:1.0000e-07
2023-04-03 20:06:22,140 ADAM: Layer 1 -> dw_min:1.0000e+00  dw_max:1.0000e+00 lr:1.0000e-07
2023-04-03 20:06:22,140 ADAM: Layer 2 -> dw_min:1.0000e+00  dw_max:1.0000e+00 lr:1.0000e-07
2023-04-03 20:06:22,140 ADAM: Layer 3 -> dw_min:1.0000e+00  dw_max:1.0000e+00 lr:1.0000e-07
2023-04-03 20:06:22,199 			Learning rate: weights:   1.000e-07    
2023-04-03 20:06:22,199 			Last test performance: 99.36%
2023-04-03 20:06:22,199 ----------------
2023-04-03 20:06:25,359   89  =>  21   		Training 486 pattern with 100.00% 	Forward time: 	 3.06 sec
2023-04-03 20:06:25,359 			Loss:    2.359e-03    			Backward time: 	 0.09 sec 
2023-04-03 20:06:25,359 ADAM: Layer 0 -> dw_min:1.0000e+00  dw_max:1.0000e+00 lr:1.0000e-07
2023-04-03 20:06:25,360 ADAM: Layer 1 -> dw_min:1.0000e+00  dw_max:1.0000e+00 lr:1.0000e-07
2023-04-03 20:06:25,360 ADAM: Layer 2 -> dw_min:1.0000e+00  dw_max:1.0000e+00 lr:1.0000e-07
2023-04-03 20:06:25,360 ADAM: Layer 3 -> dw_min:1.0000e+00  dw_max:1.0000e+00 lr:1.0000e-07
2023-04-03 20:06:25,503 			Learning rate: weights:   1.000e-07    
2023-04-03 20:06:25,503 			Last test performance: 99.36%
2023-04-03 20:06:25,503 ----------------
2023-04-03 20:06:28,665   89  =>  22   		Training 486 pattern with 99.79% 	Forward time: 	 3.06 sec
2023-04-03 20:06:28,665 			Loss:    2.018e-03    			Backward time: 	 0.09 sec 
2023-04-03 20:06:28,665 ADAM: Layer 0 -> dw_min:1.0000e+00  dw_max:1.0000e+00 lr:1.0000e-07
2023-04-03 20:06:28,665 ADAM: Layer 1 -> dw_min:1.0000e+00  dw_max:1.0000e+00 lr:1.0000e-07
2023-04-03 20:06:28,665 ADAM: Layer 2 -> dw_min:1.0000e+00  dw_max:1.0000e+00 lr:1.0000e-07
2023-04-03 20:06:28,666 ADAM: Layer 3 -> dw_min:1.0000e+00  dw_max:1.0000e+00 lr:1.0000e-07
2023-04-03 20:06:28,724 			Learning rate: weights:   1.000e-07    
2023-04-03 20:06:28,724 			Last test performance: 99.36%
2023-04-03 20:06:28,724 ----------------
2023-04-03 20:06:31,882   89  =>  23   		Training 486 pattern with 100.00% 	Forward time: 	 3.06 sec
2023-04-03 20:06:31,882 			Loss:    1.624e-03    			Backward time: 	 0.09 sec 
2023-04-03 20:06:31,882 ADAM: Layer 0 -> dw_min:1.0000e+00  dw_max:1.0000e+00 lr:1.0000e-07
2023-04-03 20:06:31,882 ADAM: Layer 1 -> dw_min:1.0000e+00  dw_max:1.0000e+00 lr:1.0000e-07
2023-04-03 20:06:31,882 ADAM: Layer 2 -> dw_min:1.0000e+00  dw_max:1.0000e+00 lr:1.0000e-07
2023-04-03 20:06:31,882 ADAM: Layer 3 -> dw_min:1.0000e+00  dw_max:1.0000e+00 lr:1.0000e-07
2023-04-03 20:06:32,007 			Learning rate: weights:   1.000e-07    
2023-04-03 20:06:32,007 			Last test performance: 99.36%
2023-04-03 20:06:32,007 ----------------
2023-04-03 20:06:35,165   89  =>  24   		Training 486 pattern with 100.00% 	Forward time: 	 3.06 sec
2023-04-03 20:06:35,165 			Loss:    8.828e-04    			Backward time: 	 0.09 sec 
2023-04-03 20:06:35,165 ADAM: Layer 0 -> dw_min:1.0000e+00  dw_max:1.0000e+00 lr:1.0000e-07
2023-04-03 20:06:35,166 ADAM: Layer 1 -> dw_min:1.0000e+00  dw_max:1.0000e+00 lr:1.0000e-07
2023-04-03 20:06:35,166 ADAM: Layer 2 -> dw_min:1.0000e+00  dw_max:1.0000e+00 lr:1.0000e-07
2023-04-03 20:06:35,166 ADAM: Layer 3 -> dw_min:1.0000e+00  dw_max:1.0000e+00 lr:1.0000e-07
2023-04-03 20:06:35,230 			Learning rate: weights:   1.000e-07    
2023-04-03 20:06:35,230 			Last test performance: 99.36%
2023-04-03 20:06:35,230 ----------------
2023-04-03 20:06:38,389   89  =>  25   		Training 486 pattern with 100.00% 	Forward time: 	 3.06 sec
2023-04-03 20:06:38,389 			Loss:    1.607e-03    			Backward time: 	 0.09 sec 
2023-04-03 20:06:38,389 ADAM: Layer 0 -> dw_min:1.0000e+00  dw_max:1.0000e+00 lr:1.0000e-07
2023-04-03 20:06:38,389 ADAM: Layer 1 -> dw_min:1.0000e+00  dw_max:1.0000e+00 lr:1.0000e-07
2023-04-03 20:06:38,389 ADAM: Layer 2 -> dw_min:1.0000e+00  dw_max:1.0000e+00 lr:1.0000e-07
2023-04-03 20:06:38,389 ADAM: Layer 3 -> dw_min:1.0000e+00  dw_max:1.0000e+00 lr:1.0000e-07
2023-04-03 20:06:38,482 			Learning rate: weights:   1.000e-07    
2023-04-03 20:06:38,482 			Last test performance: 99.36%
2023-04-03 20:06:38,482 ----------------
2023-04-03 20:06:41,641   89  =>  26   		Training 486 pattern with 100.00% 	Forward time: 	 3.06 sec
2023-04-03 20:06:41,641 			Loss:    3.231e-04    			Backward time: 	 0.09 sec 
2023-04-03 20:06:41,641 ADAM: Layer 0 -> dw_min:1.0000e+00  dw_max:1.0000e+00 lr:1.0000e-07
2023-04-03 20:06:41,641 ADAM: Layer 1 -> dw_min:1.0000e+00  dw_max:1.0000e+00 lr:1.0000e-07
2023-04-03 20:06:41,641 ADAM: Layer 2 -> dw_min:1.0000e+00  dw_max:1.0000e+00 lr:1.0000e-07
2023-04-03 20:06:41,641 ADAM: Layer 3 -> dw_min:1.0000e+00  dw_max:1.0000e+00 lr:1.0000e-07
2023-04-03 20:06:41,704 			Learning rate: weights:   1.000e-07    
2023-04-03 20:06:41,704 			Last test performance: 99.36%
2023-04-03 20:06:41,704 ----------------
2023-04-03 20:06:44,864   89  =>  27   		Training 486 pattern with 100.00% 	Forward time: 	 3.06 sec
2023-04-03 20:06:44,864 			Loss:    1.329e-03    			Backward time: 	 0.09 sec 
2023-04-03 20:06:44,864 ADAM: Layer 0 -> dw_min:1.0000e+00  dw_max:1.0000e+00 lr:1.0000e-07
2023-04-03 20:06:44,864 ADAM: Layer 1 -> dw_min:1.0000e+00  dw_max:1.0000e+00 lr:1.0000e-07
2023-04-03 20:06:44,864 ADAM: Layer 2 -> dw_min:1.0000e+00  dw_max:1.0000e+00 lr:1.0000e-07
2023-04-03 20:06:44,864 ADAM: Layer 3 -> dw_min:1.0000e+00  dw_max:1.0000e+00 lr:1.0000e-07
2023-04-03 20:06:44,905 			Learning rate: weights:   1.000e-07    
2023-04-03 20:06:44,905 			Last test performance: 99.36%
2023-04-03 20:06:44,905 ----------------
2023-04-03 20:06:48,064   89  =>  28   		Training 486 pattern with 99.58% 	Forward time: 	 3.06 sec
2023-04-03 20:06:48,064 			Loss:    1.161e-02    			Backward time: 	 0.09 sec 
2023-04-03 20:06:48,065 ADAM: Layer 0 -> dw_min:1.0000e+00  dw_max:1.0000e+00 lr:1.0000e-07
2023-04-03 20:06:48,065 ADAM: Layer 1 -> dw_min:1.0000e+00  dw_max:1.0000e+00 lr:1.0000e-07
2023-04-03 20:06:48,065 ADAM: Layer 2 -> dw_min:1.0000e+00  dw_max:1.0000e+00 lr:1.0000e-07
2023-04-03 20:06:48,065 ADAM: Layer 3 -> dw_min:1.0000e+00  dw_max:1.0000e+00 lr:1.0000e-07
2023-04-03 20:06:48,124 			Learning rate: weights:   1.000e-07    
2023-04-03 20:06:48,124 			Last test performance: 99.36%
2023-04-03 20:06:48,124 ----------------
2023-04-03 20:06:51,282   89  =>  29   		Training 486 pattern with 100.00% 	Forward time: 	 3.06 sec
2023-04-03 20:06:51,282 			Loss:    2.601e-03    			Backward time: 	 0.09 sec 
2023-04-03 20:06:51,283 ADAM: Layer 0 -> dw_min:1.0000e+00  dw_max:1.0000e+00 lr:1.0000e-07
2023-04-03 20:06:51,283 ADAM: Layer 1 -> dw_min:1.0000e+00  dw_max:1.0000e+00 lr:1.0000e-07
2023-04-03 20:06:51,283 ADAM: Layer 2 -> dw_min:1.0000e+00  dw_max:1.0000e+00 lr:1.0000e-07
2023-04-03 20:06:51,283 ADAM: Layer 3 -> dw_min:1.0000e+00  dw_max:1.0000e+00 lr:1.0000e-07
2023-04-03 20:06:51,378 			Learning rate: weights:   1.000e-07    
2023-04-03 20:06:51,378 			Last test performance: 99.36%
2023-04-03 20:06:51,378 ----------------
2023-04-03 20:06:54,537   89  =>  30   		Training 486 pattern with 99.79% 	Forward time: 	 3.06 sec
2023-04-03 20:06:54,537 			Loss:    1.406e-02    			Backward time: 	 0.09 sec 
2023-04-03 20:06:54,537 ADAM: Layer 0 -> dw_min:1.0000e+00  dw_max:1.0000e+00 lr:1.0000e-07
2023-04-03 20:06:54,537 ADAM: Layer 1 -> dw_min:1.0000e+00  dw_max:1.0000e+00 lr:1.0000e-07
2023-04-03 20:06:54,537 ADAM: Layer 2 -> dw_min:1.0000e+00  dw_max:1.0000e+00 lr:1.0000e-07
2023-04-03 20:06:54,537 ADAM: Layer 3 -> dw_min:1.0000e+00  dw_max:1.0000e+00 lr:1.0000e-07
2023-04-03 20:06:54,646 			Learning rate: weights:   1.000e-07    
2023-04-03 20:06:54,646 			Last test performance: 99.36%
2023-04-03 20:06:54,646 ----------------
2023-04-03 20:06:57,808   89  =>  31   		Training 486 pattern with 100.00% 	Forward time: 	 3.06 sec
2023-04-03 20:06:57,808 			Loss:    2.695e-03    			Backward time: 	 0.09 sec 
2023-04-03 20:06:57,808 ADAM: Layer 0 -> dw_min:1.0000e+00  dw_max:1.0000e+00 lr:1.0000e-07
2023-04-03 20:06:57,808 ADAM: Layer 1 -> dw_min:1.0000e+00  dw_max:1.0000e+00 lr:1.0000e-07
2023-04-03 20:06:57,808 ADAM: Layer 2 -> dw_min:1.0000e+00  dw_max:1.0000e+00 lr:1.0000e-07
2023-04-03 20:06:57,808 ADAM: Layer 3 -> dw_min:1.0000e+00  dw_max:1.0000e+00 lr:1.0000e-07
2023-04-03 20:06:57,904 			Learning rate: weights:   1.000e-07    
2023-04-03 20:06:57,904 			Last test performance: 99.36%
2023-04-03 20:06:57,904 ----------------
2023-04-03 20:07:01,064   89  =>  32   		Training 486 pattern with 99.79% 	Forward time: 	 3.06 sec
2023-04-03 20:07:01,065 			Loss:    4.591e-03    			Backward time: 	 0.09 sec 
2023-04-03 20:07:01,065 ADAM: Layer 0 -> dw_min:1.0000e+00  dw_max:1.0000e+00 lr:1.0000e-07
2023-04-03 20:07:01,065 ADAM: Layer 1 -> dw_min:1.0000e+00  dw_max:1.0000e+00 lr:1.0000e-07
2023-04-03 20:07:01,065 ADAM: Layer 2 -> dw_min:1.0000e+00  dw_max:1.0000e+00 lr:1.0000e-07
2023-04-03 20:07:01,065 ADAM: Layer 3 -> dw_min:1.0000e+00  dw_max:1.0000e+00 lr:1.0000e-07
2023-04-03 20:07:01,124 			Learning rate: weights:   1.000e-07    
2023-04-03 20:07:01,124 			Last test performance: 99.36%
2023-04-03 20:07:01,124 ----------------
2023-04-03 20:07:04,283   89  =>  33   		Training 486 pattern with 100.00% 	Forward time: 	 3.06 sec
2023-04-03 20:07:04,283 			Loss:    7.765e-04    			Backward time: 	 0.09 sec 
2023-04-03 20:07:04,284 ADAM: Layer 0 -> dw_min:1.0000e+00  dw_max:1.0000e+00 lr:1.0000e-07
2023-04-03 20:07:04,284 ADAM: Layer 1 -> dw_min:1.0000e+00  dw_max:1.0000e+00 lr:1.0000e-07
2023-04-03 20:07:04,284 ADAM: Layer 2 -> dw_min:1.0000e+00  dw_max:1.0000e+00 lr:1.0000e-07
2023-04-03 20:07:04,284 ADAM: Layer 3 -> dw_min:1.0000e+00  dw_max:1.0000e+00 lr:1.0000e-07
2023-04-03 20:07:04,343 			Learning rate: weights:   1.000e-07    
2023-04-03 20:07:04,343 			Last test performance: 99.36%
2023-04-03 20:07:04,343 ----------------
2023-04-03 20:07:07,502   89  =>  34   		Training 486 pattern with 100.00% 	Forward time: 	 3.06 sec
2023-04-03 20:07:07,502 			Loss:    2.241e-03    			Backward time: 	 0.09 sec 
2023-04-03 20:07:07,502 ADAM: Layer 0 -> dw_min:1.0000e+00  dw_max:1.0000e+00 lr:1.0000e-07
2023-04-03 20:07:07,502 ADAM: Layer 1 -> dw_min:1.0000e+00  dw_max:1.0000e+00 lr:1.0000e-07
2023-04-03 20:07:07,502 ADAM: Layer 2 -> dw_min:1.0000e+00  dw_max:1.0000e+00 lr:1.0000e-07
2023-04-03 20:07:07,502 ADAM: Layer 3 -> dw_min:1.0000e+00  dw_max:1.0000e+00 lr:1.0000e-07
2023-04-03 20:07:07,561 			Learning rate: weights:   1.000e-07    
2023-04-03 20:07:07,561 			Last test performance: 99.36%
2023-04-03 20:07:07,561 ----------------
2023-04-03 20:07:10,719   89  =>  35   		Training 486 pattern with 100.00% 	Forward time: 	 3.06 sec
2023-04-03 20:07:10,719 			Loss:    3.698e-03    			Backward time: 	 0.09 sec 
2023-04-03 20:07:10,720 ADAM: Layer 0 -> dw_min:1.0000e+00  dw_max:1.0000e+00 lr:1.0000e-07
2023-04-03 20:07:10,720 ADAM: Layer 1 -> dw_min:1.0000e+00  dw_max:1.0000e+00 lr:1.0000e-07
2023-04-03 20:07:10,720 ADAM: Layer 2 -> dw_min:1.0000e+00  dw_max:1.0000e+00 lr:1.0000e-07
2023-04-03 20:07:10,720 ADAM: Layer 3 -> dw_min:1.0000e+00  dw_max:1.0000e+00 lr:1.0000e-07
2023-04-03 20:07:10,835 			Learning rate: weights:   1.000e-07    
2023-04-03 20:07:10,835 			Last test performance: 99.36%
2023-04-03 20:07:10,835 ----------------
2023-04-03 20:07:13,994   89  =>  36   		Training 486 pattern with 100.00% 	Forward time: 	 3.06 sec
2023-04-03 20:07:13,994 			Loss:    1.125e-03    			Backward time: 	 0.09 sec 
2023-04-03 20:07:13,994 ADAM: Layer 0 -> dw_min:1.0000e+00  dw_max:1.0000e+00 lr:1.0000e-07
2023-04-03 20:07:13,995 ADAM: Layer 1 -> dw_min:1.0000e+00  dw_max:1.0000e+00 lr:1.0000e-07
2023-04-03 20:07:13,995 ADAM: Layer 2 -> dw_min:1.0000e+00  dw_max:1.0000e+00 lr:1.0000e-07
2023-04-03 20:07:13,995 ADAM: Layer 3 -> dw_min:1.0000e+00  dw_max:1.0000e+00 lr:1.0000e-07
2023-04-03 20:07:14,054 			Learning rate: weights:   1.000e-07    
2023-04-03 20:07:14,054 			Last test performance: 99.36%
2023-04-03 20:07:14,054 ----------------
2023-04-03 20:07:17,212   89  =>  37   		Training 486 pattern with 100.00% 	Forward time: 	 3.06 sec
2023-04-03 20:07:17,212 			Loss:    1.705e-03    			Backward time: 	 0.09 sec 
2023-04-03 20:07:17,212 ADAM: Layer 0 -> dw_min:1.0000e+00  dw_max:1.0000e+00 lr:1.0000e-07
2023-04-03 20:07:17,212 ADAM: Layer 1 -> dw_min:1.0000e+00  dw_max:1.0000e+00 lr:1.0000e-07
2023-04-03 20:07:17,213 ADAM: Layer 2 -> dw_min:1.0000e+00  dw_max:1.0000e+00 lr:1.0000e-07
2023-04-03 20:07:17,213 ADAM: Layer 3 -> dw_min:1.0000e+00  dw_max:1.0000e+00 lr:1.0000e-07
2023-04-03 20:07:17,272 			Learning rate: weights:   1.000e-07    
2023-04-03 20:07:17,272 			Last test performance: 99.36%
2023-04-03 20:07:17,272 ----------------
2023-04-03 20:07:20,429   89  =>  38   		Training 486 pattern with 99.79% 	Forward time: 	 3.06 sec
2023-04-03 20:07:20,430 			Loss:    6.723e-03    			Backward time: 	 0.09 sec 
2023-04-03 20:07:20,430 ADAM: Layer 0 -> dw_min:1.0000e+00  dw_max:1.0000e+00 lr:1.0000e-07
2023-04-03 20:07:20,430 ADAM: Layer 1 -> dw_min:1.0000e+00  dw_max:1.0000e+00 lr:1.0000e-07
2023-04-03 20:07:20,430 ADAM: Layer 2 -> dw_min:1.0000e+00  dw_max:1.0000e+00 lr:1.0000e-07
2023-04-03 20:07:20,430 ADAM: Layer 3 -> dw_min:1.0000e+00  dw_max:1.0000e+00 lr:1.0000e-07
2023-04-03 20:07:20,538 			Learning rate: weights:   1.000e-07    
2023-04-03 20:07:20,538 			Last test performance: 99.36%
2023-04-03 20:07:20,538 ----------------
2023-04-03 20:07:23,697   89  =>  39   		Training 486 pattern with 99.79% 	Forward time: 	 3.06 sec
2023-04-03 20:07:23,697 			Loss:    6.865e-03    			Backward time: 	 0.09 sec 
2023-04-03 20:07:23,697 ADAM: Layer 0 -> dw_min:1.0000e+00  dw_max:1.0000e+00 lr:1.0000e-07
2023-04-03 20:07:23,698 ADAM: Layer 1 -> dw_min:1.0000e+00  dw_max:1.0000e+00 lr:1.0000e-07
2023-04-03 20:07:23,698 ADAM: Layer 2 -> dw_min:1.0000e+00  dw_max:1.0000e+00 lr:1.0000e-07
2023-04-03 20:07:23,698 ADAM: Layer 3 -> dw_min:1.0000e+00  dw_max:1.0000e+00 lr:1.0000e-07
2023-04-03 20:07:23,778 			Learning rate: weights:   1.000e-07    
2023-04-03 20:07:23,778 			Last test performance: 99.36%
2023-04-03 20:07:23,778 ----------------
2023-04-03 20:07:26,935   89  =>  40   		Training 486 pattern with 100.00% 	Forward time: 	 3.06 sec
2023-04-03 20:07:26,935 			Loss:    1.685e-03    			Backward time: 	 0.09 sec 
2023-04-03 20:07:26,936 ADAM: Layer 0 -> dw_min:1.0000e+00  dw_max:1.0000e+00 lr:1.0000e-07
2023-04-03 20:07:26,936 ADAM: Layer 1 -> dw_min:1.0000e+00  dw_max:1.0000e+00 lr:1.0000e-07
2023-04-03 20:07:26,936 ADAM: Layer 2 -> dw_min:1.0000e+00  dw_max:1.0000e+00 lr:1.0000e-07
2023-04-03 20:07:26,936 ADAM: Layer 3 -> dw_min:1.0000e+00  dw_max:1.0000e+00 lr:1.0000e-07
2023-04-03 20:07:26,951 			Learning rate: weights:   1.000e-07    
2023-04-03 20:07:26,951 			Last test performance: 99.36%
2023-04-03 20:07:26,951 ----------------
2023-04-03 20:07:30,112   89  =>  41   		Training 486 pattern with 100.00% 	Forward time: 	 3.06 sec
2023-04-03 20:07:30,112 			Loss:    2.675e-03    			Backward time: 	 0.09 sec 
2023-04-03 20:07:30,113 ADAM: Layer 0 -> dw_min:1.0000e+00  dw_max:1.0000e+00 lr:1.0000e-07
2023-04-03 20:07:30,113 ADAM: Layer 1 -> dw_min:1.0000e+00  dw_max:1.0000e+00 lr:1.0000e-07
2023-04-03 20:07:30,113 ADAM: Layer 2 -> dw_min:1.0000e+00  dw_max:1.0000e+00 lr:1.0000e-07
2023-04-03 20:07:30,113 ADAM: Layer 3 -> dw_min:1.0000e+00  dw_max:1.0000e+00 lr:1.0000e-07
2023-04-03 20:07:30,153 			Learning rate: weights:   1.000e-07    
2023-04-03 20:07:30,153 			Last test performance: 99.36%
2023-04-03 20:07:30,153 ----------------
2023-04-03 20:07:33,311   89  =>  42   		Training 486 pattern with 100.00% 	Forward time: 	 3.06 sec
2023-04-03 20:07:33,311 			Loss:    1.037e-03    			Backward time: 	 0.09 sec 
2023-04-03 20:07:33,312 ADAM: Layer 0 -> dw_min:1.0000e+00  dw_max:1.0000e+00 lr:1.0000e-07
2023-04-03 20:07:33,312 ADAM: Layer 1 -> dw_min:1.0000e+00  dw_max:1.0000e+00 lr:1.0000e-07
2023-04-03 20:07:33,312 ADAM: Layer 2 -> dw_min:1.0000e+00  dw_max:1.0000e+00 lr:1.0000e-07
2023-04-03 20:07:33,312 ADAM: Layer 3 -> dw_min:1.0000e+00  dw_max:1.0000e+00 lr:1.0000e-07
2023-04-03 20:07:33,369 			Learning rate: weights:   1.000e-07    
2023-04-03 20:07:33,369 			Last test performance: 99.36%
2023-04-03 20:07:33,369 ----------------
2023-04-03 20:07:36,530   89  =>  43   		Training 486 pattern with 100.00% 	Forward time: 	 3.06 sec
2023-04-03 20:07:36,530 			Loss:    1.895e-03    			Backward time: 	 0.09 sec 
2023-04-03 20:07:36,530 ADAM: Layer 0 -> dw_min:1.0000e+00  dw_max:1.0000e+00 lr:1.0000e-07
2023-04-03 20:07:36,531 ADAM: Layer 1 -> dw_min:1.0000e+00  dw_max:1.0000e+00 lr:1.0000e-07
2023-04-03 20:07:36,531 ADAM: Layer 2 -> dw_min:1.0000e+00  dw_max:1.0000e+00 lr:1.0000e-07
2023-04-03 20:07:36,531 ADAM: Layer 3 -> dw_min:1.0000e+00  dw_max:1.0000e+00 lr:1.0000e-07
2023-04-03 20:07:36,590 			Learning rate: weights:   1.000e-07    
2023-04-03 20:07:36,590 			Last test performance: 99.36%
2023-04-03 20:07:36,590 ----------------
2023-04-03 20:07:39,749   89  =>  44   		Training 486 pattern with 99.79% 	Forward time: 	 3.06 sec
2023-04-03 20:07:39,749 			Loss:    7.106e-03    			Backward time: 	 0.09 sec 
2023-04-03 20:07:39,749 ADAM: Layer 0 -> dw_min:1.0000e+00  dw_max:1.0000e+00 lr:1.0000e-07
2023-04-03 20:07:39,749 ADAM: Layer 1 -> dw_min:1.0000e+00  dw_max:1.0000e+00 lr:1.0000e-07
2023-04-03 20:07:39,749 ADAM: Layer 2 -> dw_min:1.0000e+00  dw_max:1.0000e+00 lr:1.0000e-07
2023-04-03 20:07:39,750 ADAM: Layer 3 -> dw_min:1.0000e+00  dw_max:1.0000e+00 lr:1.0000e-07
2023-04-03 20:07:39,828 			Learning rate: weights:   1.000e-07    
2023-04-03 20:07:39,828 			Last test performance: 99.36%
2023-04-03 20:07:39,828 ----------------
2023-04-03 20:07:42,989   89  =>  45   		Training 486 pattern with 100.00% 	Forward time: 	 3.06 sec
2023-04-03 20:07:42,989 			Loss:    5.167e-04    			Backward time: 	 0.09 sec 
2023-04-03 20:07:42,990 ADAM: Layer 0 -> dw_min:1.0000e+00  dw_max:1.0000e+00 lr:1.0000e-07
2023-04-03 20:07:42,990 ADAM: Layer 1 -> dw_min:1.0000e+00  dw_max:1.0000e+00 lr:1.0000e-07
2023-04-03 20:07:42,990 ADAM: Layer 2 -> dw_min:1.0000e+00  dw_max:1.0000e+00 lr:1.0000e-07
2023-04-03 20:07:42,990 ADAM: Layer 3 -> dw_min:1.0000e+00  dw_max:1.0000e+00 lr:1.0000e-07
2023-04-03 20:07:43,033 			Learning rate: weights:   1.000e-07    
2023-04-03 20:07:43,033 			Last test performance: 99.36%
2023-04-03 20:07:43,033 ----------------
2023-04-03 20:07:46,191   89  =>  46   		Training 486 pattern with 100.00% 	Forward time: 	 3.06 sec
2023-04-03 20:07:46,191 			Loss:    2.629e-03    			Backward time: 	 0.09 sec 
2023-04-03 20:07:46,191 ADAM: Layer 0 -> dw_min:1.0000e+00  dw_max:1.0000e+00 lr:1.0000e-07
2023-04-03 20:07:46,191 ADAM: Layer 1 -> dw_min:1.0000e+00  dw_max:1.0000e+00 lr:1.0000e-07
2023-04-03 20:07:46,191 ADAM: Layer 2 -> dw_min:1.0000e+00  dw_max:1.0000e+00 lr:1.0000e-07
2023-04-03 20:07:46,191 ADAM: Layer 3 -> dw_min:1.0000e+00  dw_max:1.0000e+00 lr:1.0000e-07
2023-04-03 20:07:46,271 			Learning rate: weights:   1.000e-07    
2023-04-03 20:07:46,272 			Last test performance: 99.36%
2023-04-03 20:07:46,272 ----------------
2023-04-03 20:07:49,430   89  =>  47   		Training 486 pattern with 100.00% 	Forward time: 	 3.06 sec
2023-04-03 20:07:49,431 			Loss:    1.280e-03    			Backward time: 	 0.09 sec 
2023-04-03 20:07:49,431 ADAM: Layer 0 -> dw_min:1.0000e+00  dw_max:1.0000e+00 lr:1.0000e-07
2023-04-03 20:07:49,431 ADAM: Layer 1 -> dw_min:1.0000e+00  dw_max:1.0000e+00 lr:1.0000e-07
2023-04-03 20:07:49,431 ADAM: Layer 2 -> dw_min:1.0000e+00  dw_max:1.0000e+00 lr:1.0000e-07
2023-04-03 20:07:49,431 ADAM: Layer 3 -> dw_min:1.0000e+00  dw_max:1.0000e+00 lr:1.0000e-07
2023-04-03 20:07:49,489 			Learning rate: weights:   1.000e-07    
2023-04-03 20:07:49,489 			Last test performance: 99.36%
2023-04-03 20:07:49,489 ----------------
2023-04-03 20:07:52,647   89  =>  48   		Training 486 pattern with 100.00% 	Forward time: 	 3.06 sec
2023-04-03 20:07:52,647 			Loss:    1.383e-03    			Backward time: 	 0.09 sec 
2023-04-03 20:07:52,647 ADAM: Layer 0 -> dw_min:1.0000e+00  dw_max:1.0000e+00 lr:1.0000e-07
2023-04-03 20:07:52,647 ADAM: Layer 1 -> dw_min:1.0000e+00  dw_max:1.0000e+00 lr:1.0000e-07
2023-04-03 20:07:52,648 ADAM: Layer 2 -> dw_min:1.0000e+00  dw_max:1.0000e+00 lr:1.0000e-07
2023-04-03 20:07:52,648 ADAM: Layer 3 -> dw_min:1.0000e+00  dw_max:1.0000e+00 lr:1.0000e-07
2023-04-03 20:07:52,706 			Learning rate: weights:   1.000e-07    
2023-04-03 20:07:52,706 			Last test performance: 99.36%
2023-04-03 20:07:52,706 ----------------
2023-04-03 20:07:55,863   89  =>  49   		Training 486 pattern with 99.79% 	Forward time: 	 3.06 sec
2023-04-03 20:07:55,863 			Loss:    4.548e-03    			Backward time: 	 0.09 sec 
2023-04-03 20:07:55,863 ADAM: Layer 0 -> dw_min:1.0000e+00  dw_max:1.0000e+00 lr:1.0000e-07
2023-04-03 20:07:55,863 ADAM: Layer 1 -> dw_min:1.0000e+00  dw_max:1.0000e+00 lr:1.0000e-07
2023-04-03 20:07:55,863 ADAM: Layer 2 -> dw_min:1.0000e+00  dw_max:1.0000e+00 lr:1.0000e-07
2023-04-03 20:07:55,863 ADAM: Layer 3 -> dw_min:1.0000e+00  dw_max:1.0000e+00 lr:1.0000e-07
2023-04-03 20:07:55,921 			Learning rate: weights:   1.000e-07    
2023-04-03 20:07:55,921 			Last test performance: 99.36%
2023-04-03 20:07:55,921 ----------------
2023-04-03 20:07:59,080   89  =>  50   		Training 486 pattern with 99.79% 	Forward time: 	 3.06 sec
2023-04-03 20:07:59,080 			Loss:    2.472e-03    			Backward time: 	 0.09 sec 
2023-04-03 20:07:59,080 ADAM: Layer 0 -> dw_min:1.0000e+00  dw_max:1.0000e+00 lr:1.0000e-07
2023-04-03 20:07:59,081 ADAM: Layer 1 -> dw_min:1.0000e+00  dw_max:1.0000e+00 lr:1.0000e-07
2023-04-03 20:07:59,081 ADAM: Layer 2 -> dw_min:1.0000e+00  dw_max:1.0000e+00 lr:1.0000e-07
2023-04-03 20:07:59,081 ADAM: Layer 3 -> dw_min:1.0000e+00  dw_max:1.0000e+00 lr:1.0000e-07
2023-04-03 20:07:59,095 			Learning rate: weights:   1.000e-07    
2023-04-03 20:07:59,095 			Last test performance: 99.36%
2023-04-03 20:07:59,095 ----------------
2023-04-03 20:08:02,253   89  =>  51   		Training 486 pattern with 100.00% 	Forward time: 	 3.06 sec
2023-04-03 20:08:02,253 			Loss:    9.918e-04    			Backward time: 	 0.09 sec 
2023-04-03 20:08:02,254 ADAM: Layer 0 -> dw_min:1.0000e+00  dw_max:1.0000e+00 lr:1.0000e-07
2023-04-03 20:08:02,254 ADAM: Layer 1 -> dw_min:1.0000e+00  dw_max:1.0000e+00 lr:1.0000e-07
2023-04-03 20:08:02,254 ADAM: Layer 2 -> dw_min:1.0000e+00  dw_max:1.0000e+00 lr:1.0000e-07
2023-04-03 20:08:02,254 ADAM: Layer 3 -> dw_min:1.0000e+00  dw_max:1.0000e+00 lr:1.0000e-07
2023-04-03 20:08:02,320 			Learning rate: weights:   1.000e-07    
2023-04-03 20:08:02,320 			Last test performance: 99.36%
2023-04-03 20:08:02,320 ----------------
2023-04-03 20:08:05,478   89  =>  52   		Training 486 pattern with 100.00% 	Forward time: 	 3.06 sec
2023-04-03 20:08:05,479 			Loss:    2.068e-03    			Backward time: 	 0.09 sec 
2023-04-03 20:08:05,479 ADAM: Layer 0 -> dw_min:1.0000e+00  dw_max:1.0000e+00 lr:1.0000e-07
2023-04-03 20:08:05,479 ADAM: Layer 1 -> dw_min:1.0000e+00  dw_max:1.0000e+00 lr:1.0000e-07
2023-04-03 20:08:05,479 ADAM: Layer 2 -> dw_min:1.0000e+00  dw_max:1.0000e+00 lr:1.0000e-07
2023-04-03 20:08:05,479 ADAM: Layer 3 -> dw_min:1.0000e+00  dw_max:1.0000e+00 lr:1.0000e-07
2023-04-03 20:08:05,537 			Learning rate: weights:   1.000e-07    
2023-04-03 20:08:05,537 			Last test performance: 99.36%
2023-04-03 20:08:05,537 ----------------
2023-04-03 20:08:08,695   89  =>  53   		Training 486 pattern with 100.00% 	Forward time: 	 3.06 sec
2023-04-03 20:08:08,695 			Loss:    2.283e-03    			Backward time: 	 0.09 sec 
2023-04-03 20:08:08,695 ADAM: Layer 0 -> dw_min:1.0000e+00  dw_max:1.0000e+00 lr:1.0000e-07
2023-04-03 20:08:08,695 ADAM: Layer 1 -> dw_min:1.0000e+00  dw_max:1.0000e+00 lr:1.0000e-07
2023-04-03 20:08:08,696 ADAM: Layer 2 -> dw_min:1.0000e+00  dw_max:1.0000e+00 lr:1.0000e-07
2023-04-03 20:08:08,696 ADAM: Layer 3 -> dw_min:1.0000e+00  dw_max:1.0000e+00 lr:1.0000e-07
2023-04-03 20:08:08,710 			Learning rate: weights:   1.000e-07    
2023-04-03 20:08:08,710 			Last test performance: 99.36%
2023-04-03 20:08:08,710 ----------------
2023-04-03 20:08:11,868   89  =>  54   		Training 486 pattern with 100.00% 	Forward time: 	 3.06 sec
2023-04-03 20:08:11,868 			Loss:    3.188e-03    			Backward time: 	 0.09 sec 
2023-04-03 20:08:11,868 ADAM: Layer 0 -> dw_min:1.0000e+00  dw_max:1.0000e+00 lr:1.0000e-07
2023-04-03 20:08:11,868 ADAM: Layer 1 -> dw_min:1.0000e+00  dw_max:1.0000e+00 lr:1.0000e-07
2023-04-03 20:08:11,868 ADAM: Layer 2 -> dw_min:1.0000e+00  dw_max:1.0000e+00 lr:1.0000e-07
2023-04-03 20:08:11,868 ADAM: Layer 3 -> dw_min:1.0000e+00  dw_max:1.0000e+00 lr:1.0000e-07
2023-04-03 20:08:11,950 			Learning rate: weights:   1.000e-07    
2023-04-03 20:08:11,950 			Last test performance: 99.36%
2023-04-03 20:08:11,950 ----------------
2023-04-03 20:08:15,109   89  =>  55   		Training 486 pattern with 100.00% 	Forward time: 	 3.06 sec
2023-04-03 20:08:15,109 			Loss:    3.523e-03    			Backward time: 	 0.09 sec 
2023-04-03 20:08:15,109 ADAM: Layer 0 -> dw_min:1.0000e+00  dw_max:1.0000e+00 lr:1.0000e-07
2023-04-03 20:08:15,109 ADAM: Layer 1 -> dw_min:1.0000e+00  dw_max:1.0000e+00 lr:1.0000e-07
2023-04-03 20:08:15,109 ADAM: Layer 2 -> dw_min:1.0000e+00  dw_max:1.0000e+00 lr:1.0000e-07
2023-04-03 20:08:15,109 ADAM: Layer 3 -> dw_min:1.0000e+00  dw_max:1.0000e+00 lr:1.0000e-07
2023-04-03 20:08:15,169 			Learning rate: weights:   1.000e-07    
2023-04-03 20:08:15,169 			Last test performance: 99.36%
2023-04-03 20:08:15,169 ----------------
2023-04-03 20:08:18,328   89  =>  56   		Training 486 pattern with 100.00% 	Forward time: 	 3.06 sec
2023-04-03 20:08:18,328 			Loss:    1.655e-03    			Backward time: 	 0.09 sec 
2023-04-03 20:08:18,328 ADAM: Layer 0 -> dw_min:1.0000e+00  dw_max:1.0000e+00 lr:1.0000e-07
2023-04-03 20:08:18,329 ADAM: Layer 1 -> dw_min:1.0000e+00  dw_max:1.0000e+00 lr:1.0000e-07
2023-04-03 20:08:18,329 ADAM: Layer 2 -> dw_min:1.0000e+00  dw_max:1.0000e+00 lr:1.0000e-07
2023-04-03 20:08:18,329 ADAM: Layer 3 -> dw_min:1.0000e+00  dw_max:1.0000e+00 lr:1.0000e-07
2023-04-03 20:08:18,400 			Learning rate: weights:   1.000e-07    
2023-04-03 20:08:18,400 			Last test performance: 99.36%
2023-04-03 20:08:18,400 ----------------
2023-04-03 20:08:21,558   89  =>  57   		Training 486 pattern with 100.00% 	Forward time: 	 3.06 sec
2023-04-03 20:08:21,558 			Loss:    2.518e-03    			Backward time: 	 0.09 sec 
2023-04-03 20:08:21,558 ADAM: Layer 0 -> dw_min:1.0000e+00  dw_max:1.0000e+00 lr:1.0000e-07
2023-04-03 20:08:21,559 ADAM: Layer 1 -> dw_min:1.0000e+00  dw_max:1.0000e+00 lr:1.0000e-07
2023-04-03 20:08:21,559 ADAM: Layer 2 -> dw_min:1.0000e+00  dw_max:1.0000e+00 lr:1.0000e-07
2023-04-03 20:08:21,559 ADAM: Layer 3 -> dw_min:1.0000e+00  dw_max:1.0000e+00 lr:1.0000e-07
2023-04-03 20:08:21,617 			Learning rate: weights:   1.000e-07    
2023-04-03 20:08:21,617 			Last test performance: 99.36%
2023-04-03 20:08:21,617 ----------------
2023-04-03 20:08:24,775   89  =>  58   		Training 486 pattern with 100.00% 	Forward time: 	 3.06 sec
2023-04-03 20:08:24,775 			Loss:    2.921e-03    			Backward time: 	 0.09 sec 
2023-04-03 20:08:24,776 ADAM: Layer 0 -> dw_min:1.0000e+00  dw_max:1.0000e+00 lr:1.0000e-07
2023-04-03 20:08:24,776 ADAM: Layer 1 -> dw_min:1.0000e+00  dw_max:1.0000e+00 lr:1.0000e-07
2023-04-03 20:08:24,776 ADAM: Layer 2 -> dw_min:1.0000e+00  dw_max:1.0000e+00 lr:1.0000e-07
2023-04-03 20:08:24,776 ADAM: Layer 3 -> dw_min:1.0000e+00  dw_max:1.0000e+00 lr:1.0000e-07
2023-04-03 20:08:24,836 			Learning rate: weights:   1.000e-07    
2023-04-03 20:08:24,837 			Last test performance: 99.36%
2023-04-03 20:08:24,837 ----------------
2023-04-03 20:08:27,997   89  =>  59   		Training 486 pattern with 100.00% 	Forward time: 	 3.06 sec
2023-04-03 20:08:27,997 			Loss:    9.510e-04    			Backward time: 	 0.09 sec 
2023-04-03 20:08:27,998 ADAM: Layer 0 -> dw_min:1.0000e+00  dw_max:1.0000e+00 lr:1.0000e-07
2023-04-03 20:08:27,998 ADAM: Layer 1 -> dw_min:1.0000e+00  dw_max:1.0000e+00 lr:1.0000e-07
2023-04-03 20:08:27,998 ADAM: Layer 2 -> dw_min:1.0000e+00  dw_max:1.0000e+00 lr:1.0000e-07
2023-04-03 20:08:27,998 ADAM: Layer 3 -> dw_min:1.0000e+00  dw_max:1.0000e+00 lr:1.0000e-07
2023-04-03 20:08:28,056 			Learning rate: weights:   1.000e-07    
2023-04-03 20:08:28,056 			Last test performance: 99.36%
2023-04-03 20:08:28,056 ----------------
2023-04-03 20:08:31,214   89  =>  60   		Training 486 pattern with 100.00% 	Forward time: 	 3.06 sec
2023-04-03 20:08:31,214 			Loss:    1.092e-03    			Backward time: 	 0.09 sec 
2023-04-03 20:08:31,214 ADAM: Layer 0 -> dw_min:1.0000e+00  dw_max:1.0000e+00 lr:1.0000e-07
2023-04-03 20:08:31,214 ADAM: Layer 1 -> dw_min:1.0000e+00  dw_max:1.0000e+00 lr:1.0000e-07
2023-04-03 20:08:31,214 ADAM: Layer 2 -> dw_min:1.0000e+00  dw_max:1.0000e+00 lr:1.0000e-07
2023-04-03 20:08:31,214 ADAM: Layer 3 -> dw_min:1.0000e+00  dw_max:1.0000e+00 lr:1.0000e-07
2023-04-03 20:08:31,229 			Learning rate: weights:   1.000e-07    
2023-04-03 20:08:31,230 			Last test performance: 99.36%
2023-04-03 20:08:31,230 ----------------
2023-04-03 20:08:34,388   89  =>  61   		Training 486 pattern with 100.00% 	Forward time: 	 3.06 sec
2023-04-03 20:08:34,388 			Loss:    1.456e-03    			Backward time: 	 0.09 sec 
2023-04-03 20:08:34,389 ADAM: Layer 0 -> dw_min:1.0000e+00  dw_max:1.0000e+00 lr:1.0000e-07
2023-04-03 20:08:34,389 ADAM: Layer 1 -> dw_min:1.0000e+00  dw_max:1.0000e+00 lr:1.0000e-07
2023-04-03 20:08:34,389 ADAM: Layer 2 -> dw_min:1.0000e+00  dw_max:1.0000e+00 lr:1.0000e-07
2023-04-03 20:08:34,389 ADAM: Layer 3 -> dw_min:1.0000e+00  dw_max:1.0000e+00 lr:1.0000e-07
2023-04-03 20:08:34,447 			Learning rate: weights:   1.000e-07    
2023-04-03 20:08:34,447 			Last test performance: 99.36%
2023-04-03 20:08:34,447 ----------------
2023-04-03 20:08:37,606   89  =>  62   		Training 486 pattern with 99.79% 	Forward time: 	 3.06 sec
2023-04-03 20:08:37,606 			Loss:    1.272e-02    			Backward time: 	 0.09 sec 
2023-04-03 20:08:37,607 ADAM: Layer 0 -> dw_min:1.0000e+00  dw_max:1.0000e+00 lr:1.0000e-07
2023-04-03 20:08:37,607 ADAM: Layer 1 -> dw_min:1.0000e+00  dw_max:1.0000e+00 lr:1.0000e-07
2023-04-03 20:08:37,607 ADAM: Layer 2 -> dw_min:1.0000e+00  dw_max:1.0000e+00 lr:1.0000e-07
2023-04-03 20:08:37,607 ADAM: Layer 3 -> dw_min:1.0000e+00  dw_max:1.0000e+00 lr:1.0000e-07
2023-04-03 20:08:37,665 			Learning rate: weights:   1.000e-07    
2023-04-03 20:08:37,665 			Last test performance: 99.36%
2023-04-03 20:08:37,665 ----------------
2023-04-03 20:08:40,823   89  =>  63   		Training 486 pattern with 99.79% 	Forward time: 	 3.06 sec
2023-04-03 20:08:40,823 			Loss:    4.115e-03    			Backward time: 	 0.09 sec 
2023-04-03 20:08:40,823 ADAM: Layer 0 -> dw_min:1.0000e+00  dw_max:1.0000e+00 lr:1.0000e-07
2023-04-03 20:08:40,823 ADAM: Layer 1 -> dw_min:1.0000e+00  dw_max:1.0000e+00 lr:1.0000e-07
2023-04-03 20:08:40,823 ADAM: Layer 2 -> dw_min:1.0000e+00  dw_max:1.0000e+00 lr:1.0000e-07
2023-04-03 20:08:40,823 ADAM: Layer 3 -> dw_min:1.0000e+00  dw_max:1.0000e+00 lr:1.0000e-07
2023-04-03 20:08:40,867 			Learning rate: weights:   1.000e-07    
2023-04-03 20:08:40,867 			Last test performance: 99.36%
2023-04-03 20:08:40,867 ----------------
2023-04-03 20:08:44,027   89  =>  64   		Training 486 pattern with 100.00% 	Forward time: 	 3.06 sec
2023-04-03 20:08:44,027 			Loss:    7.949e-04    			Backward time: 	 0.09 sec 
2023-04-03 20:08:44,028 ADAM: Layer 0 -> dw_min:1.0000e+00  dw_max:1.0000e+00 lr:1.0000e-07
2023-04-03 20:08:44,028 ADAM: Layer 1 -> dw_min:1.0000e+00  dw_max:1.0000e+00 lr:1.0000e-07
2023-04-03 20:08:44,028 ADAM: Layer 2 -> dw_min:1.0000e+00  dw_max:1.0000e+00 lr:1.0000e-07
2023-04-03 20:08:44,028 ADAM: Layer 3 -> dw_min:1.0000e+00  dw_max:1.0000e+00 lr:1.0000e-07
2023-04-03 20:08:44,086 			Learning rate: weights:   1.000e-07    
2023-04-03 20:08:44,086 			Last test performance: 99.36%
2023-04-03 20:08:44,086 ----------------
2023-04-03 20:08:47,245   89  =>  65   		Training 486 pattern with 99.58% 	Forward time: 	 3.06 sec
2023-04-03 20:08:47,245 			Loss:    1.021e-02    			Backward time: 	 0.09 sec 
2023-04-03 20:08:47,245 ADAM: Layer 0 -> dw_min:1.0000e+00  dw_max:1.0000e+00 lr:1.0000e-07
2023-04-03 20:08:47,245 ADAM: Layer 1 -> dw_min:1.0000e+00  dw_max:1.0000e+00 lr:1.0000e-07
2023-04-03 20:08:47,246 ADAM: Layer 2 -> dw_min:1.0000e+00  dw_max:1.0000e+00 lr:1.0000e-07
2023-04-03 20:08:47,246 ADAM: Layer 3 -> dw_min:1.0000e+00  dw_max:1.0000e+00 lr:1.0000e-07
2023-04-03 20:08:47,309 			Learning rate: weights:   1.000e-07    
2023-04-03 20:08:47,309 			Last test performance: 99.36%
2023-04-03 20:08:47,309 ----------------
2023-04-03 20:08:50,467   89  =>  66   		Training 486 pattern with 100.00% 	Forward time: 	 3.06 sec
2023-04-03 20:08:50,467 			Loss:    1.011e-03    			Backward time: 	 0.09 sec 
2023-04-03 20:08:50,467 ADAM: Layer 0 -> dw_min:1.0000e+00  dw_max:1.0000e+00 lr:1.0000e-07
2023-04-03 20:08:50,468 ADAM: Layer 1 -> dw_min:1.0000e+00  dw_max:1.0000e+00 lr:1.0000e-07
2023-04-03 20:08:50,468 ADAM: Layer 2 -> dw_min:1.0000e+00  dw_max:1.0000e+00 lr:1.0000e-07
2023-04-03 20:08:50,468 ADAM: Layer 3 -> dw_min:1.0000e+00  dw_max:1.0000e+00 lr:1.0000e-07
2023-04-03 20:08:50,525 			Learning rate: weights:   1.000e-07    
2023-04-03 20:08:50,525 			Last test performance: 99.36%
2023-04-03 20:08:50,525 ----------------
2023-04-03 20:08:53,683   89  =>  67   		Training 486 pattern with 99.17% 	Forward time: 	 3.06 sec
2023-04-03 20:08:53,683 			Loss:    8.796e-03    			Backward time: 	 0.09 sec 
2023-04-03 20:08:53,683 ADAM: Layer 0 -> dw_min:1.0000e+00  dw_max:1.0000e+00 lr:1.0000e-07
2023-04-03 20:08:53,683 ADAM: Layer 1 -> dw_min:1.0000e+00  dw_max:1.0000e+00 lr:1.0000e-07
2023-04-03 20:08:53,683 ADAM: Layer 2 -> dw_min:1.0000e+00  dw_max:1.0000e+00 lr:1.0000e-07
2023-04-03 20:08:53,683 ADAM: Layer 3 -> dw_min:1.0000e+00  dw_max:1.0000e+00 lr:1.0000e-07
2023-04-03 20:08:53,698 			Learning rate: weights:   1.000e-07    
2023-04-03 20:08:53,698 			Last test performance: 99.36%
2023-04-03 20:08:53,698 ----------------
2023-04-03 20:08:56,860   89  =>  68   		Training 486 pattern with 100.00% 	Forward time: 	 3.06 sec
2023-04-03 20:08:56,860 			Loss:    1.066e-03    			Backward time: 	 0.09 sec 
2023-04-03 20:08:56,860 ADAM: Layer 0 -> dw_min:1.0000e+00  dw_max:1.0000e+00 lr:1.0000e-07
2023-04-03 20:08:56,860 ADAM: Layer 1 -> dw_min:1.0000e+00  dw_max:1.0000e+00 lr:1.0000e-07
2023-04-03 20:08:56,860 ADAM: Layer 2 -> dw_min:1.0000e+00  dw_max:1.0000e+00 lr:1.0000e-07
2023-04-03 20:08:56,860 ADAM: Layer 3 -> dw_min:1.0000e+00  dw_max:1.0000e+00 lr:1.0000e-07
2023-04-03 20:08:56,877 			Learning rate: weights:   1.000e-07    
2023-04-03 20:08:56,877 			Last test performance: 99.36%
2023-04-03 20:08:56,877 ----------------
2023-04-03 20:09:00,036   89  =>  69   		Training 486 pattern with 99.79% 	Forward time: 	 3.06 sec
2023-04-03 20:09:00,036 			Loss:    3.086e-03    			Backward time: 	 0.09 sec 
2023-04-03 20:09:00,037 ADAM: Layer 0 -> dw_min:1.0000e+00  dw_max:1.0000e+00 lr:1.0000e-07
2023-04-03 20:09:00,037 ADAM: Layer 1 -> dw_min:1.0000e+00  dw_max:1.0000e+00 lr:1.0000e-07
2023-04-03 20:09:00,037 ADAM: Layer 2 -> dw_min:1.0000e+00  dw_max:1.0000e+00 lr:1.0000e-07
2023-04-03 20:09:00,037 ADAM: Layer 3 -> dw_min:1.0000e+00  dw_max:1.0000e+00 lr:1.0000e-07
2023-04-03 20:09:00,077 			Learning rate: weights:   1.000e-07    
2023-04-03 20:09:00,077 			Last test performance: 99.36%
2023-04-03 20:09:00,077 ----------------
2023-04-03 20:09:03,238   89  =>  70   		Training 486 pattern with 100.00% 	Forward time: 	 3.06 sec
2023-04-03 20:09:03,238 			Loss:    4.898e-03    			Backward time: 	 0.09 sec 
2023-04-03 20:09:03,238 ADAM: Layer 0 -> dw_min:1.0000e+00  dw_max:1.0000e+00 lr:1.0000e-07
2023-04-03 20:09:03,238 ADAM: Layer 1 -> dw_min:1.0000e+00  dw_max:1.0000e+00 lr:1.0000e-07
2023-04-03 20:09:03,238 ADAM: Layer 2 -> dw_min:1.0000e+00  dw_max:1.0000e+00 lr:1.0000e-07
2023-04-03 20:09:03,238 ADAM: Layer 3 -> dw_min:1.0000e+00  dw_max:1.0000e+00 lr:1.0000e-07
2023-04-03 20:09:03,301 			Learning rate: weights:   1.000e-07    
2023-04-03 20:09:03,301 			Last test performance: 99.36%
2023-04-03 20:09:03,301 ----------------
2023-04-03 20:09:06,459   89  =>  71   		Training 486 pattern with 99.79% 	Forward time: 	 3.06 sec
2023-04-03 20:09:06,459 			Loss:    4.231e-03    			Backward time: 	 0.09 sec 
2023-04-03 20:09:06,459 ADAM: Layer 0 -> dw_min:1.0000e+00  dw_max:1.0000e+00 lr:1.0000e-07
2023-04-03 20:09:06,459 ADAM: Layer 1 -> dw_min:1.0000e+00  dw_max:1.0000e+00 lr:1.0000e-07
2023-04-03 20:09:06,459 ADAM: Layer 2 -> dw_min:1.0000e+00  dw_max:1.0000e+00 lr:1.0000e-07
2023-04-03 20:09:06,459 ADAM: Layer 3 -> dw_min:1.0000e+00  dw_max:1.0000e+00 lr:1.0000e-07
2023-04-03 20:09:06,499 			Learning rate: weights:   1.000e-07    
2023-04-03 20:09:06,499 			Last test performance: 99.36%
2023-04-03 20:09:06,499 ----------------
2023-04-03 20:09:09,657   89  =>  72   		Training 486 pattern with 99.58% 	Forward time: 	 3.06 sec
2023-04-03 20:09:09,657 			Loss:    7.562e-03    			Backward time: 	 0.09 sec 
2023-04-03 20:09:09,657 ADAM: Layer 0 -> dw_min:1.0000e+00  dw_max:1.0000e+00 lr:1.0000e-07
2023-04-03 20:09:09,657 ADAM: Layer 1 -> dw_min:1.0000e+00  dw_max:1.0000e+00 lr:1.0000e-07
2023-04-03 20:09:09,657 ADAM: Layer 2 -> dw_min:1.0000e+00  dw_max:1.0000e+00 lr:1.0000e-07
2023-04-03 20:09:09,658 ADAM: Layer 3 -> dw_min:1.0000e+00  dw_max:1.0000e+00 lr:1.0000e-07
2023-04-03 20:09:09,717 			Learning rate: weights:   1.000e-07    
2023-04-03 20:09:09,717 			Last test performance: 99.36%
2023-04-03 20:09:09,717 ----------------
2023-04-03 20:09:12,875   89  =>  73   		Training 486 pattern with 100.00% 	Forward time: 	 3.06 sec
2023-04-03 20:09:12,875 			Loss:    3.240e-03    			Backward time: 	 0.09 sec 
2023-04-03 20:09:12,876 ADAM: Layer 0 -> dw_min:1.0000e+00  dw_max:1.0000e+00 lr:1.0000e-07
2023-04-03 20:09:12,876 ADAM: Layer 1 -> dw_min:1.0000e+00  dw_max:1.0000e+00 lr:1.0000e-07
2023-04-03 20:09:12,876 ADAM: Layer 2 -> dw_min:1.0000e+00  dw_max:1.0000e+00 lr:1.0000e-07
2023-04-03 20:09:12,876 ADAM: Layer 3 -> dw_min:1.0000e+00  dw_max:1.0000e+00 lr:1.0000e-07
2023-04-03 20:09:12,891 			Learning rate: weights:   1.000e-07    
2023-04-03 20:09:12,891 			Last test performance: 99.36%
2023-04-03 20:09:12,891 ----------------
2023-04-03 20:09:16,050   89  =>  74   		Training 486 pattern with 99.79% 	Forward time: 	 3.06 sec
2023-04-03 20:09:16,050 			Loss:    6.379e-03    			Backward time: 	 0.09 sec 
2023-04-03 20:09:16,050 ADAM: Layer 0 -> dw_min:1.0000e+00  dw_max:1.0000e+00 lr:1.0000e-07
2023-04-03 20:09:16,050 ADAM: Layer 1 -> dw_min:1.0000e+00  dw_max:1.0000e+00 lr:1.0000e-07
2023-04-03 20:09:16,050 ADAM: Layer 2 -> dw_min:1.0000e+00  dw_max:1.0000e+00 lr:1.0000e-07
2023-04-03 20:09:16,050 ADAM: Layer 3 -> dw_min:1.0000e+00  dw_max:1.0000e+00 lr:1.0000e-07
2023-04-03 20:09:16,066 			Learning rate: weights:   1.000e-07    
2023-04-03 20:09:16,066 			Last test performance: 99.36%
2023-04-03 20:09:16,066 ----------------
2023-04-03 20:09:19,225   89  =>  75   		Training 486 pattern with 100.00% 	Forward time: 	 3.06 sec
2023-04-03 20:09:19,225 			Loss:    2.278e-03    			Backward time: 	 0.09 sec 
2023-04-03 20:09:19,225 ADAM: Layer 0 -> dw_min:1.0000e+00  dw_max:1.0000e+00 lr:1.0000e-07
2023-04-03 20:09:19,225 ADAM: Layer 1 -> dw_min:1.0000e+00  dw_max:1.0000e+00 lr:1.0000e-07
2023-04-03 20:09:19,225 ADAM: Layer 2 -> dw_min:1.0000e+00  dw_max:1.0000e+00 lr:1.0000e-07
2023-04-03 20:09:19,225 ADAM: Layer 3 -> dw_min:1.0000e+00  dw_max:1.0000e+00 lr:1.0000e-07
2023-04-03 20:09:19,266 			Learning rate: weights:   1.000e-07    
2023-04-03 20:09:19,266 			Last test performance: 99.36%
2023-04-03 20:09:19,266 ----------------
2023-04-03 20:09:22,425   89  =>  76   		Training 486 pattern with 99.79% 	Forward time: 	 3.06 sec
2023-04-03 20:09:22,425 			Loss:    3.262e-03    			Backward time: 	 0.09 sec 
2023-04-03 20:09:22,425 ADAM: Layer 0 -> dw_min:1.0000e+00  dw_max:1.0000e+00 lr:1.0000e-07
2023-04-03 20:09:22,425 ADAM: Layer 1 -> dw_min:1.0000e+00  dw_max:1.0000e+00 lr:1.0000e-07
2023-04-03 20:09:22,425 ADAM: Layer 2 -> dw_min:1.0000e+00  dw_max:1.0000e+00 lr:1.0000e-07
2023-04-03 20:09:22,426 ADAM: Layer 3 -> dw_min:1.0000e+00  dw_max:1.0000e+00 lr:1.0000e-07
2023-04-03 20:09:22,483 			Learning rate: weights:   1.000e-07    
2023-04-03 20:09:22,483 			Last test performance: 99.36%
2023-04-03 20:09:22,483 ----------------
2023-04-03 20:09:25,642   89  =>  77   		Training 486 pattern with 99.79% 	Forward time: 	 3.06 sec
2023-04-03 20:09:25,642 			Loss:    3.737e-03    			Backward time: 	 0.09 sec 
2023-04-03 20:09:25,642 ADAM: Layer 0 -> dw_min:1.0000e+00  dw_max:1.0000e+00 lr:1.0000e-07
2023-04-03 20:09:25,642 ADAM: Layer 1 -> dw_min:1.0000e+00  dw_max:1.0000e+00 lr:1.0000e-07
2023-04-03 20:09:25,642 ADAM: Layer 2 -> dw_min:1.0000e+00  dw_max:1.0000e+00 lr:1.0000e-07
2023-04-03 20:09:25,642 ADAM: Layer 3 -> dw_min:1.0000e+00  dw_max:1.0000e+00 lr:1.0000e-07
2023-04-03 20:09:25,713 			Learning rate: weights:   1.000e-07    
2023-04-03 20:09:25,713 			Last test performance: 99.36%
2023-04-03 20:09:25,713 ----------------
2023-04-03 20:09:28,874   89  =>  78   		Training 486 pattern with 100.00% 	Forward time: 	 3.06 sec
2023-04-03 20:09:28,874 			Loss:    2.745e-03    			Backward time: 	 0.09 sec 
2023-04-03 20:09:28,874 ADAM: Layer 0 -> dw_min:1.0000e+00  dw_max:1.0000e+00 lr:1.0000e-07
2023-04-03 20:09:28,874 ADAM: Layer 1 -> dw_min:1.0000e+00  dw_max:1.0000e+00 lr:1.0000e-07
2023-04-03 20:09:28,874 ADAM: Layer 2 -> dw_min:1.0000e+00  dw_max:1.0000e+00 lr:1.0000e-07
2023-04-03 20:09:28,875 ADAM: Layer 3 -> dw_min:1.0000e+00  dw_max:1.0000e+00 lr:1.0000e-07
2023-04-03 20:09:28,890 			Learning rate: weights:   1.000e-07    
2023-04-03 20:09:28,890 			Last test performance: 99.36%
2023-04-03 20:09:28,890 ----------------
2023-04-03 20:09:32,047   89  =>  79   		Training 486 pattern with 100.00% 	Forward time: 	 3.06 sec
2023-04-03 20:09:32,047 			Loss:    2.644e-03    			Backward time: 	 0.09 sec 
2023-04-03 20:09:32,047 ADAM: Layer 0 -> dw_min:1.0000e+00  dw_max:1.0000e+00 lr:1.0000e-07
2023-04-03 20:09:32,047 ADAM: Layer 1 -> dw_min:1.0000e+00  dw_max:1.0000e+00 lr:1.0000e-07
2023-04-03 20:09:32,048 ADAM: Layer 2 -> dw_min:1.0000e+00  dw_max:1.0000e+00 lr:1.0000e-07
2023-04-03 20:09:32,048 ADAM: Layer 3 -> dw_min:1.0000e+00  dw_max:1.0000e+00 lr:1.0000e-07
2023-04-03 20:09:32,109 			Learning rate: weights:   1.000e-07    
2023-04-03 20:09:32,109 			Last test performance: 99.36%
2023-04-03 20:09:32,109 ----------------
2023-04-03 20:09:35,266   89  =>  80   		Training 486 pattern with 100.00% 	Forward time: 	 3.06 sec
2023-04-03 20:09:35,266 			Loss:    8.431e-04    			Backward time: 	 0.09 sec 
2023-04-03 20:09:35,266 ADAM: Layer 0 -> dw_min:1.0000e+00  dw_max:1.0000e+00 lr:1.0000e-07
2023-04-03 20:09:35,266 ADAM: Layer 1 -> dw_min:1.0000e+00  dw_max:1.0000e+00 lr:1.0000e-07
2023-04-03 20:09:35,267 ADAM: Layer 2 -> dw_min:1.0000e+00  dw_max:1.0000e+00 lr:1.0000e-07
2023-04-03 20:09:35,267 ADAM: Layer 3 -> dw_min:1.0000e+00  dw_max:1.0000e+00 lr:1.0000e-07
2023-04-03 20:09:35,550 			Learning rate: weights:   1.000e-07    
2023-04-03 20:09:35,550 			Last test performance: 99.36%
2023-04-03 20:09:35,550 ----------------
2023-04-03 20:09:38,712   89  =>  81   		Training 486 pattern with 100.00% 	Forward time: 	 3.06 sec
2023-04-03 20:09:38,712 			Loss:    2.203e-03    			Backward time: 	 0.09 sec 
2023-04-03 20:09:38,712 ADAM: Layer 0 -> dw_min:1.0000e+00  dw_max:1.0000e+00 lr:1.0000e-07
2023-04-03 20:09:38,712 ADAM: Layer 1 -> dw_min:1.0000e+00  dw_max:1.0000e+00 lr:1.0000e-07
2023-04-03 20:09:38,712 ADAM: Layer 2 -> dw_min:1.0000e+00  dw_max:1.0000e+00 lr:1.0000e-07
2023-04-03 20:09:38,712 ADAM: Layer 3 -> dw_min:1.0000e+00  dw_max:1.0000e+00 lr:1.0000e-07
2023-04-03 20:09:38,728 			Learning rate: weights:   1.000e-07    
2023-04-03 20:09:38,728 			Last test performance: 99.36%
2023-04-03 20:09:38,728 ----------------
2023-04-03 20:09:41,887   89  =>  82   		Training 486 pattern with 100.00% 	Forward time: 	 3.06 sec
2023-04-03 20:09:41,888 			Loss:    1.107e-03    			Backward time: 	 0.09 sec 
2023-04-03 20:09:41,888 ADAM: Layer 0 -> dw_min:1.0000e+00  dw_max:1.0000e+00 lr:1.0000e-07
2023-04-03 20:09:41,888 ADAM: Layer 1 -> dw_min:1.0000e+00  dw_max:1.0000e+00 lr:1.0000e-07
2023-04-03 20:09:41,888 ADAM: Layer 2 -> dw_min:1.0000e+00  dw_max:1.0000e+00 lr:1.0000e-07
2023-04-03 20:09:41,888 ADAM: Layer 3 -> dw_min:1.0000e+00  dw_max:1.0000e+00 lr:1.0000e-07
2023-04-03 20:09:41,905 			Learning rate: weights:   1.000e-07    
2023-04-03 20:09:41,906 			Last test performance: 99.36%
2023-04-03 20:09:41,906 ----------------
2023-04-03 20:09:45,063   89  =>  83   		Training 486 pattern with 100.00% 	Forward time: 	 3.06 sec
2023-04-03 20:09:45,064 			Loss:    1.170e-03    			Backward time: 	 0.09 sec 
2023-04-03 20:09:45,064 ADAM: Layer 0 -> dw_min:1.0000e+00  dw_max:1.0000e+00 lr:1.0000e-07
2023-04-03 20:09:45,064 ADAM: Layer 1 -> dw_min:1.0000e+00  dw_max:1.0000e+00 lr:1.0000e-07
2023-04-03 20:09:45,064 ADAM: Layer 2 -> dw_min:1.0000e+00  dw_max:1.0000e+00 lr:1.0000e-07
2023-04-03 20:09:45,064 ADAM: Layer 3 -> dw_min:1.0000e+00  dw_max:1.0000e+00 lr:1.0000e-07
2023-04-03 20:09:45,127 			Learning rate: weights:   1.000e-07    
2023-04-03 20:09:45,127 			Last test performance: 99.36%
2023-04-03 20:09:45,127 ----------------
2023-04-03 20:09:48,287   89  =>  84   		Training 486 pattern with 100.00% 	Forward time: 	 3.06 sec
2023-04-03 20:09:48,287 			Loss:    4.473e-03    			Backward time: 	 0.09 sec 
2023-04-03 20:09:48,287 ADAM: Layer 0 -> dw_min:1.0000e+00  dw_max:1.0000e+00 lr:1.0000e-07
2023-04-03 20:09:48,287 ADAM: Layer 1 -> dw_min:1.0000e+00  dw_max:1.0000e+00 lr:1.0000e-07
2023-04-03 20:09:48,287 ADAM: Layer 2 -> dw_min:1.0000e+00  dw_max:1.0000e+00 lr:1.0000e-07
2023-04-03 20:09:48,287 ADAM: Layer 3 -> dw_min:1.0000e+00  dw_max:1.0000e+00 lr:1.0000e-07
2023-04-03 20:09:48,345 			Learning rate: weights:   1.000e-07    
2023-04-03 20:09:48,346 			Last test performance: 99.36%
2023-04-03 20:09:48,346 ----------------
2023-04-03 20:09:51,503   89  =>  85   		Training 486 pattern with 100.00% 	Forward time: 	 3.06 sec
2023-04-03 20:09:51,504 			Loss:    3.205e-03    			Backward time: 	 0.09 sec 
2023-04-03 20:09:51,504 ADAM: Layer 0 -> dw_min:1.0000e+00  dw_max:1.0000e+00 lr:1.0000e-07
2023-04-03 20:09:51,504 ADAM: Layer 1 -> dw_min:1.0000e+00  dw_max:1.0000e+00 lr:1.0000e-07
2023-04-03 20:09:51,504 ADAM: Layer 2 -> dw_min:1.0000e+00  dw_max:1.0000e+00 lr:1.0000e-07
2023-04-03 20:09:51,504 ADAM: Layer 3 -> dw_min:1.0000e+00  dw_max:1.0000e+00 lr:1.0000e-07
2023-04-03 20:09:51,588 			Learning rate: weights:   1.000e-07    
2023-04-03 20:09:51,588 			Last test performance: 99.36%
2023-04-03 20:09:51,588 ----------------
2023-04-03 20:09:54,747   89  =>  86   		Training 486 pattern with 100.00% 	Forward time: 	 3.06 sec
2023-04-03 20:09:54,748 			Loss:    1.263e-03    			Backward time: 	 0.09 sec 
2023-04-03 20:09:54,748 ADAM: Layer 0 -> dw_min:1.0000e+00  dw_max:1.0000e+00 lr:1.0000e-07
2023-04-03 20:09:54,748 ADAM: Layer 1 -> dw_min:1.0000e+00  dw_max:1.0000e+00 lr:1.0000e-07
2023-04-03 20:09:54,748 ADAM: Layer 2 -> dw_min:1.0000e+00  dw_max:1.0000e+00 lr:1.0000e-07
2023-04-03 20:09:54,748 ADAM: Layer 3 -> dw_min:1.0000e+00  dw_max:1.0000e+00 lr:1.0000e-07
2023-04-03 20:09:54,807 			Learning rate: weights:   1.000e-07    
2023-04-03 20:09:54,807 			Last test performance: 99.36%
2023-04-03 20:09:54,807 ----------------
2023-04-03 20:09:57,965   89  =>  87   		Training 486 pattern with 100.00% 	Forward time: 	 3.06 sec
2023-04-03 20:09:57,965 			Loss:    8.497e-04    			Backward time: 	 0.09 sec 
2023-04-03 20:09:57,965 ADAM: Layer 0 -> dw_min:1.0000e+00  dw_max:1.0000e+00 lr:1.0000e-07
2023-04-03 20:09:57,965 ADAM: Layer 1 -> dw_min:1.0000e+00  dw_max:1.0000e+00 lr:1.0000e-07
2023-04-03 20:09:57,966 ADAM: Layer 2 -> dw_min:1.0000e+00  dw_max:1.0000e+00 lr:1.0000e-07
2023-04-03 20:09:57,966 ADAM: Layer 3 -> dw_min:1.0000e+00  dw_max:1.0000e+00 lr:1.0000e-07
2023-04-03 20:09:58,022 			Learning rate: weights:   1.000e-07    
2023-04-03 20:09:58,022 			Last test performance: 99.36%
2023-04-03 20:09:58,022 ----------------
2023-04-03 20:10:01,180   89  =>  88   		Training 486 pattern with 100.00% 	Forward time: 	 3.06 sec
2023-04-03 20:10:01,180 			Loss:    2.338e-03    			Backward time: 	 0.09 sec 
2023-04-03 20:10:01,180 ADAM: Layer 0 -> dw_min:1.0000e+00  dw_max:1.0000e+00 lr:1.0000e-07
2023-04-03 20:10:01,181 ADAM: Layer 1 -> dw_min:1.0000e+00  dw_max:1.0000e+00 lr:1.0000e-07
2023-04-03 20:10:01,181 ADAM: Layer 2 -> dw_min:1.0000e+00  dw_max:1.0000e+00 lr:1.0000e-07
2023-04-03 20:10:01,181 ADAM: Layer 3 -> dw_min:1.0000e+00  dw_max:1.0000e+00 lr:1.0000e-07
2023-04-03 20:10:01,239 			Learning rate: weights:   1.000e-07    
2023-04-03 20:10:01,239 			Last test performance: 99.36%
2023-04-03 20:10:01,239 ----------------
2023-04-03 20:10:04,400   89  =>  89   		Training 486 pattern with 100.00% 	Forward time: 	 3.06 sec
2023-04-03 20:10:04,400 			Loss:    2.048e-03    			Backward time: 	 0.09 sec 
2023-04-03 20:10:04,400 ADAM: Layer 0 -> dw_min:1.0000e+00  dw_max:1.0000e+00 lr:1.0000e-07
2023-04-03 20:10:04,400 ADAM: Layer 1 -> dw_min:1.0000e+00  dw_max:1.0000e+00 lr:1.0000e-07
2023-04-03 20:10:04,400 ADAM: Layer 2 -> dw_min:1.0000e+00  dw_max:1.0000e+00 lr:1.0000e-07
2023-04-03 20:10:04,400 ADAM: Layer 3 -> dw_min:1.0000e+00  dw_max:1.0000e+00 lr:1.0000e-07
2023-04-03 20:10:04,458 			Learning rate: weights:   1.000e-07    
2023-04-03 20:10:04,458 			Last test performance: 99.36%
2023-04-03 20:10:04,458 ----------------
2023-04-03 20:10:07,616   89  =>  90   		Training 486 pattern with 100.00% 	Forward time: 	 3.06 sec
2023-04-03 20:10:07,616 			Loss:    4.633e-04    			Backward time: 	 0.09 sec 
2023-04-03 20:10:07,616 ADAM: Layer 0 -> dw_min:1.0000e+00  dw_max:1.0000e+00 lr:1.0000e-07
2023-04-03 20:10:07,616 ADAM: Layer 1 -> dw_min:1.0000e+00  dw_max:1.0000e+00 lr:1.0000e-07
2023-04-03 20:10:07,616 ADAM: Layer 2 -> dw_min:1.0000e+00  dw_max:1.0000e+00 lr:1.0000e-07
2023-04-03 20:10:07,616 ADAM: Layer 3 -> dw_min:1.0000e+00  dw_max:1.0000e+00 lr:1.0000e-07
2023-04-03 20:10:07,698 			Learning rate: weights:   1.000e-07    
2023-04-03 20:10:07,698 			Last test performance: 99.36%
2023-04-03 20:10:07,698 ----------------
2023-04-03 20:10:10,855   89  =>  91   		Training 486 pattern with 100.00% 	Forward time: 	 3.06 sec
2023-04-03 20:10:10,855 			Loss:    2.285e-03    			Backward time: 	 0.09 sec 
2023-04-03 20:10:10,855 ADAM: Layer 0 -> dw_min:1.0000e+00  dw_max:1.0000e+00 lr:1.0000e-07
2023-04-03 20:10:10,856 ADAM: Layer 1 -> dw_min:1.0000e+00  dw_max:1.0000e+00 lr:1.0000e-07
2023-04-03 20:10:10,856 ADAM: Layer 2 -> dw_min:1.0000e+00  dw_max:1.0000e+00 lr:1.0000e-07
2023-04-03 20:10:10,856 ADAM: Layer 3 -> dw_min:1.0000e+00  dw_max:1.0000e+00 lr:1.0000e-07
2023-04-03 20:10:10,948 			Learning rate: weights:   1.000e-07    
2023-04-03 20:10:10,948 			Last test performance: 99.36%
2023-04-03 20:10:10,948 ----------------
2023-04-03 20:10:14,107   89  =>  92   		Training 486 pattern with 99.79% 	Forward time: 	 3.06 sec
2023-04-03 20:10:14,107 			Loss:    2.491e-03    			Backward time: 	 0.09 sec 
2023-04-03 20:10:14,108 ADAM: Layer 0 -> dw_min:1.0000e+00  dw_max:1.0000e+00 lr:1.0000e-07
2023-04-03 20:10:14,108 ADAM: Layer 1 -> dw_min:1.0000e+00  dw_max:1.0000e+00 lr:1.0000e-07
2023-04-03 20:10:14,108 ADAM: Layer 2 -> dw_min:1.0000e+00  dw_max:1.0000e+00 lr:1.0000e-07
2023-04-03 20:10:14,108 ADAM: Layer 3 -> dw_min:1.0000e+00  dw_max:1.0000e+00 lr:1.0000e-07
2023-04-03 20:10:14,168 			Learning rate: weights:   1.000e-07    
2023-04-03 20:10:14,168 			Last test performance: 99.36%
2023-04-03 20:10:14,168 ----------------
2023-04-03 20:10:17,326   89  =>  93   		Training 486 pattern with 100.00% 	Forward time: 	 3.06 sec
2023-04-03 20:10:17,326 			Loss:    2.404e-03    			Backward time: 	 0.09 sec 
2023-04-03 20:10:17,326 ADAM: Layer 0 -> dw_min:1.0000e+00  dw_max:1.0000e+00 lr:1.0000e-07
2023-04-03 20:10:17,326 ADAM: Layer 1 -> dw_min:1.0000e+00  dw_max:1.0000e+00 lr:1.0000e-07
2023-04-03 20:10:17,326 ADAM: Layer 2 -> dw_min:1.0000e+00  dw_max:1.0000e+00 lr:1.0000e-07
2023-04-03 20:10:17,326 ADAM: Layer 3 -> dw_min:1.0000e+00  dw_max:1.0000e+00 lr:1.0000e-07
2023-04-03 20:10:17,368 			Learning rate: weights:   1.000e-07    
2023-04-03 20:10:17,368 			Last test performance: 99.36%
2023-04-03 20:10:17,368 ----------------
2023-04-03 20:10:20,525   89  =>  94   		Training 486 pattern with 99.58% 	Forward time: 	 3.06 sec
2023-04-03 20:10:20,525 			Loss:    9.651e-03    			Backward time: 	 0.09 sec 
2023-04-03 20:10:20,525 ADAM: Layer 0 -> dw_min:1.0000e+00  dw_max:1.0000e+00 lr:1.0000e-07
2023-04-03 20:10:20,526 ADAM: Layer 1 -> dw_min:1.0000e+00  dw_max:1.0000e+00 lr:1.0000e-07
2023-04-03 20:10:20,526 ADAM: Layer 2 -> dw_min:1.0000e+00  dw_max:1.0000e+00 lr:1.0000e-07
2023-04-03 20:10:20,526 ADAM: Layer 3 -> dw_min:1.0000e+00  dw_max:1.0000e+00 lr:1.0000e-07
2023-04-03 20:10:20,657 			Learning rate: weights:   1.000e-07    
2023-04-03 20:10:20,657 			Last test performance: 99.36%
2023-04-03 20:10:20,657 ----------------
2023-04-03 20:10:23,815   89  =>  95   		Training 486 pattern with 100.00% 	Forward time: 	 3.06 sec
2023-04-03 20:10:23,816 			Loss:    1.907e-03    			Backward time: 	 0.09 sec 
2023-04-03 20:10:23,816 ADAM: Layer 0 -> dw_min:1.0000e+00  dw_max:1.0000e+00 lr:1.0000e-07
2023-04-03 20:10:23,816 ADAM: Layer 1 -> dw_min:1.0000e+00  dw_max:1.0000e+00 lr:1.0000e-07
2023-04-03 20:10:23,816 ADAM: Layer 2 -> dw_min:1.0000e+00  dw_max:1.0000e+00 lr:1.0000e-07
2023-04-03 20:10:23,816 ADAM: Layer 3 -> dw_min:1.0000e+00  dw_max:1.0000e+00 lr:1.0000e-07
2023-04-03 20:10:23,877 			Learning rate: weights:   1.000e-07    
2023-04-03 20:10:23,877 			Last test performance: 99.36%
2023-04-03 20:10:23,877 ----------------
2023-04-03 20:10:27,036   89  =>  96   		Training 486 pattern with 100.00% 	Forward time: 	 3.06 sec
2023-04-03 20:10:27,036 			Loss:    3.805e-04    			Backward time: 	 0.09 sec 
2023-04-03 20:10:27,037 ADAM: Layer 0 -> dw_min:1.0000e+00  dw_max:1.0000e+00 lr:1.0000e-07
2023-04-03 20:10:27,037 ADAM: Layer 1 -> dw_min:1.0000e+00  dw_max:1.0000e+00 lr:1.0000e-07
2023-04-03 20:10:27,037 ADAM: Layer 2 -> dw_min:1.0000e+00  dw_max:1.0000e+00 lr:1.0000e-07
2023-04-03 20:10:27,037 ADAM: Layer 3 -> dw_min:1.0000e+00  dw_max:1.0000e+00 lr:1.0000e-07
2023-04-03 20:10:27,077 			Learning rate: weights:   1.000e-07    
2023-04-03 20:10:27,077 			Last test performance: 99.36%
2023-04-03 20:10:27,077 ----------------
2023-04-03 20:10:30,237   89  =>  97   		Training 486 pattern with 100.00% 	Forward time: 	 3.06 sec
2023-04-03 20:10:30,237 			Loss:    1.430e-03    			Backward time: 	 0.09 sec 
2023-04-03 20:10:30,237 ADAM: Layer 0 -> dw_min:1.0000e+00  dw_max:1.0000e+00 lr:1.0000e-07
2023-04-03 20:10:30,237 ADAM: Layer 1 -> dw_min:1.0000e+00  dw_max:1.0000e+00 lr:1.0000e-07
2023-04-03 20:10:30,237 ADAM: Layer 2 -> dw_min:1.0000e+00  dw_max:1.0000e+00 lr:1.0000e-07
2023-04-03 20:10:30,237 ADAM: Layer 3 -> dw_min:1.0000e+00  dw_max:1.0000e+00 lr:1.0000e-07
2023-04-03 20:10:30,299 			Learning rate: weights:   1.000e-07    
2023-04-03 20:10:30,299 			Last test performance: 99.36%
2023-04-03 20:10:30,299 ----------------
2023-04-03 20:10:33,457   89  =>  98   		Training 486 pattern with 100.00% 	Forward time: 	 3.06 sec
2023-04-03 20:10:33,457 			Loss:    1.218e-03    			Backward time: 	 0.09 sec 
2023-04-03 20:10:33,457 ADAM: Layer 0 -> dw_min:1.0000e+00  dw_max:1.0000e+00 lr:1.0000e-07
2023-04-03 20:10:33,457 ADAM: Layer 1 -> dw_min:1.0000e+00  dw_max:1.0000e+00 lr:1.0000e-07
2023-04-03 20:10:33,457 ADAM: Layer 2 -> dw_min:1.0000e+00  dw_max:1.0000e+00 lr:1.0000e-07
2023-04-03 20:10:33,457 ADAM: Layer 3 -> dw_min:1.0000e+00  dw_max:1.0000e+00 lr:1.0000e-07
2023-04-03 20:10:33,472 			Learning rate: weights:   1.000e-07    
2023-04-03 20:10:33,472 			Last test performance: 99.36%
2023-04-03 20:10:33,472 ----------------
2023-04-03 20:10:36,631   89  =>  99   		Training 486 pattern with 100.00% 	Forward time: 	 3.06 sec
2023-04-03 20:10:36,631 			Loss:    1.731e-03    			Backward time: 	 0.09 sec 
2023-04-03 20:10:36,631 ADAM: Layer 0 -> dw_min:1.0000e+00  dw_max:1.0000e+00 lr:1.0000e-07
2023-04-03 20:10:36,631 ADAM: Layer 1 -> dw_min:1.0000e+00  dw_max:1.0000e+00 lr:1.0000e-07
2023-04-03 20:10:36,631 ADAM: Layer 2 -> dw_min:1.0000e+00  dw_max:1.0000e+00 lr:1.0000e-07
2023-04-03 20:10:36,631 ADAM: Layer 3 -> dw_min:1.0000e+00  dw_max:1.0000e+00 lr:1.0000e-07
2023-04-03 20:10:36,690 			Learning rate: weights:   1.000e-07    
2023-04-03 20:10:36,690 			Last test performance: 99.36%
2023-04-03 20:10:36,690 ----------------
2023-04-03 20:10:39,848   89  => 100   		Training 486 pattern with 100.00% 	Forward time: 	 3.06 sec
2023-04-03 20:10:39,848 			Loss:    6.476e-04    			Backward time: 	 0.09 sec 
2023-04-03 20:10:39,848 ADAM: Layer 0 -> dw_min:1.0000e+00  dw_max:1.0000e+00 lr:1.0000e-07
2023-04-03 20:10:39,848 ADAM: Layer 1 -> dw_min:1.0000e+00  dw_max:1.0000e+00 lr:1.0000e-07
2023-04-03 20:10:39,848 ADAM: Layer 2 -> dw_min:1.0000e+00  dw_max:1.0000e+00 lr:1.0000e-07
2023-04-03 20:10:39,849 ADAM: Layer 3 -> dw_min:1.0000e+00  dw_max:1.0000e+00 lr:1.0000e-07
2023-04-03 20:10:40,086 			Learning rate: weights:   1.000e-07    
2023-04-03 20:10:40,086 			Last test performance: 99.36%
2023-04-03 20:10:40,086 ----------------
2023-04-03 20:10:43,244   89  => 101   		Training 486 pattern with 100.00% 	Forward time: 	 3.06 sec
2023-04-03 20:10:43,244 			Loss:    1.249e-03    			Backward time: 	 0.09 sec 
2023-04-03 20:10:43,244 ADAM: Layer 0 -> dw_min:1.0000e+00  dw_max:1.0000e+00 lr:1.0000e-07
2023-04-03 20:10:43,244 ADAM: Layer 1 -> dw_min:1.0000e+00  dw_max:1.0000e+00 lr:1.0000e-07
2023-04-03 20:10:43,244 ADAM: Layer 2 -> dw_min:1.0000e+00  dw_max:1.0000e+00 lr:1.0000e-07
2023-04-03 20:10:43,244 ADAM: Layer 3 -> dw_min:1.0000e+00  dw_max:1.0000e+00 lr:1.0000e-07
2023-04-03 20:10:43,322 			Learning rate: weights:   1.000e-07    
2023-04-03 20:10:43,322 			Last test performance: 99.36%
2023-04-03 20:10:43,322 ----------------
2023-04-03 20:10:46,479   89  => 102   		Training 486 pattern with 99.79% 	Forward time: 	 3.06 sec
2023-04-03 20:10:46,479 			Loss:    4.767e-03    			Backward time: 	 0.09 sec 
2023-04-03 20:10:46,479 ADAM: Layer 0 -> dw_min:1.0000e+00  dw_max:1.0000e+00 lr:1.0000e-07
2023-04-03 20:10:46,480 ADAM: Layer 1 -> dw_min:1.0000e+00  dw_max:1.0000e+00 lr:1.0000e-07
2023-04-03 20:10:46,480 ADAM: Layer 2 -> dw_min:1.0000e+00  dw_max:1.0000e+00 lr:1.0000e-07
2023-04-03 20:10:46,480 ADAM: Layer 3 -> dw_min:1.0000e+00  dw_max:1.0000e+00 lr:1.0000e-07
2023-04-03 20:10:46,539 			Learning rate: weights:   1.000e-07    
2023-04-03 20:10:46,539 			Last test performance: 99.36%
2023-04-03 20:10:46,539 ----------------
2023-04-03 20:10:49,696   89  => 103   		Training 486 pattern with 99.79% 	Forward time: 	 3.06 sec
2023-04-03 20:10:49,696 			Loss:    3.016e-03    			Backward time: 	 0.09 sec 
2023-04-03 20:10:49,696 ADAM: Layer 0 -> dw_min:1.0000e+00  dw_max:1.0000e+00 lr:1.0000e-07
2023-04-03 20:10:49,696 ADAM: Layer 1 -> dw_min:1.0000e+00  dw_max:1.0000e+00 lr:1.0000e-07
2023-04-03 20:10:49,696 ADAM: Layer 2 -> dw_min:1.0000e+00  dw_max:1.0000e+00 lr:1.0000e-07
2023-04-03 20:10:49,696 ADAM: Layer 3 -> dw_min:1.0000e+00  dw_max:1.0000e+00 lr:1.0000e-07
2023-04-03 20:10:49,773 			Learning rate: weights:   1.000e-07    
2023-04-03 20:10:49,773 			Last test performance: 99.36%
2023-04-03 20:10:49,773 ----------------
2023-04-03 20:10:52,930   89  => 104   		Training 486 pattern with 100.00% 	Forward time: 	 3.06 sec
2023-04-03 20:10:52,930 			Loss:    1.548e-03    			Backward time: 	 0.09 sec 
2023-04-03 20:10:52,930 ADAM: Layer 0 -> dw_min:1.0000e+00  dw_max:1.0000e+00 lr:1.0000e-07
2023-04-03 20:10:52,930 ADAM: Layer 1 -> dw_min:1.0000e+00  dw_max:1.0000e+00 lr:1.0000e-07
2023-04-03 20:10:52,931 ADAM: Layer 2 -> dw_min:1.0000e+00  dw_max:1.0000e+00 lr:1.0000e-07
2023-04-03 20:10:52,931 ADAM: Layer 3 -> dw_min:1.0000e+00  dw_max:1.0000e+00 lr:1.0000e-07
2023-04-03 20:10:53,101 			Learning rate: weights:   1.000e-07    
2023-04-03 20:10:53,102 			Last test performance: 99.36%
2023-04-03 20:10:53,102 ----------------
2023-04-03 20:10:56,260   89  => 105   		Training 486 pattern with 100.00% 	Forward time: 	 3.06 sec
2023-04-03 20:10:56,260 			Loss:    2.193e-03    			Backward time: 	 0.09 sec 
2023-04-03 20:10:56,261 ADAM: Layer 0 -> dw_min:1.0000e+00  dw_max:1.0000e+00 lr:1.0000e-07
2023-04-03 20:10:56,261 ADAM: Layer 1 -> dw_min:1.0000e+00  dw_max:1.0000e+00 lr:1.0000e-07
2023-04-03 20:10:56,261 ADAM: Layer 2 -> dw_min:1.0000e+00  dw_max:1.0000e+00 lr:1.0000e-07
2023-04-03 20:10:56,261 ADAM: Layer 3 -> dw_min:1.0000e+00  dw_max:1.0000e+00 lr:1.0000e-07
2023-04-03 20:10:56,319 			Learning rate: weights:   1.000e-07    
2023-04-03 20:10:56,319 			Last test performance: 99.36%
2023-04-03 20:10:56,319 ----------------
2023-04-03 20:10:59,477   89  => 106   		Training 486 pattern with 100.00% 	Forward time: 	 3.06 sec
2023-04-03 20:10:59,477 			Loss:    1.347e-03    			Backward time: 	 0.09 sec 
2023-04-03 20:10:59,477 ADAM: Layer 0 -> dw_min:1.0000e+00  dw_max:1.0000e+00 lr:1.0000e-07
2023-04-03 20:10:59,477 ADAM: Layer 1 -> dw_min:1.0000e+00  dw_max:1.0000e+00 lr:1.0000e-07
2023-04-03 20:10:59,477 ADAM: Layer 2 -> dw_min:1.0000e+00  dw_max:1.0000e+00 lr:1.0000e-07
2023-04-03 20:10:59,478 ADAM: Layer 3 -> dw_min:1.0000e+00  dw_max:1.0000e+00 lr:1.0000e-07
2023-04-03 20:10:59,536 			Learning rate: weights:   1.000e-07    
2023-04-03 20:10:59,536 			Last test performance: 99.36%
2023-04-03 20:10:59,536 ----------------
2023-04-03 20:11:02,694   89  => 107   		Training 486 pattern with 100.00% 	Forward time: 	 3.06 sec
2023-04-03 20:11:02,695 			Loss:    2.115e-03    			Backward time: 	 0.09 sec 
2023-04-03 20:11:02,695 ADAM: Layer 0 -> dw_min:1.0000e+00  dw_max:1.0000e+00 lr:1.0000e-07
2023-04-03 20:11:02,695 ADAM: Layer 1 -> dw_min:1.0000e+00  dw_max:1.0000e+00 lr:1.0000e-07
2023-04-03 20:11:02,695 ADAM: Layer 2 -> dw_min:1.0000e+00  dw_max:1.0000e+00 lr:1.0000e-07
2023-04-03 20:11:02,695 ADAM: Layer 3 -> dw_min:1.0000e+00  dw_max:1.0000e+00 lr:1.0000e-07
2023-04-03 20:11:02,755 			Learning rate: weights:   1.000e-07    
2023-04-03 20:11:02,755 			Last test performance: 99.36%
2023-04-03 20:11:02,755 ----------------
2023-04-03 20:11:05,913   89  => 108   		Training 486 pattern with 99.79% 	Forward time: 	 3.06 sec
2023-04-03 20:11:05,913 			Loss:    5.661e-03    			Backward time: 	 0.09 sec 
2023-04-03 20:11:05,913 ADAM: Layer 0 -> dw_min:1.0000e+00  dw_max:1.0000e+00 lr:1.0000e-07
2023-04-03 20:11:05,913 ADAM: Layer 1 -> dw_min:1.0000e+00  dw_max:1.0000e+00 lr:1.0000e-07
2023-04-03 20:11:05,913 ADAM: Layer 2 -> dw_min:1.0000e+00  dw_max:1.0000e+00 lr:1.0000e-07
2023-04-03 20:11:05,913 ADAM: Layer 3 -> dw_min:1.0000e+00  dw_max:1.0000e+00 lr:1.0000e-07
2023-04-03 20:11:05,969 			Learning rate: weights:   1.000e-07    
2023-04-03 20:11:05,969 			Last test performance: 99.36%
2023-04-03 20:11:05,969 ----------------
2023-04-03 20:11:09,127   89  => 109   		Training 486 pattern with 100.00% 	Forward time: 	 3.06 sec
2023-04-03 20:11:09,127 			Loss:    2.748e-03    			Backward time: 	 0.09 sec 
2023-04-03 20:11:09,127 ADAM: Layer 0 -> dw_min:1.0000e+00  dw_max:1.0000e+00 lr:1.0000e-07
2023-04-03 20:11:09,127 ADAM: Layer 1 -> dw_min:1.0000e+00  dw_max:1.0000e+00 lr:1.0000e-07
2023-04-03 20:11:09,127 ADAM: Layer 2 -> dw_min:1.0000e+00  dw_max:1.0000e+00 lr:1.0000e-07
2023-04-03 20:11:09,127 ADAM: Layer 3 -> dw_min:1.0000e+00  dw_max:1.0000e+00 lr:1.0000e-07
2023-04-03 20:11:09,200 			Learning rate: weights:   1.000e-07    
2023-04-03 20:11:09,200 			Last test performance: 99.36%
2023-04-03 20:11:09,200 ----------------
2023-04-03 20:11:12,358   89  => 110   		Training 486 pattern with 100.00% 	Forward time: 	 3.06 sec
2023-04-03 20:11:12,358 			Loss:    9.716e-04    			Backward time: 	 0.09 sec 
2023-04-03 20:11:12,358 ADAM: Layer 0 -> dw_min:1.0000e+00  dw_max:1.0000e+00 lr:1.0000e-07
2023-04-03 20:11:12,358 ADAM: Layer 1 -> dw_min:1.0000e+00  dw_max:1.0000e+00 lr:1.0000e-07
2023-04-03 20:11:12,358 ADAM: Layer 2 -> dw_min:1.0000e+00  dw_max:1.0000e+00 lr:1.0000e-07
2023-04-03 20:11:12,359 ADAM: Layer 3 -> dw_min:1.0000e+00  dw_max:1.0000e+00 lr:1.0000e-07
2023-04-03 20:11:12,468 			Learning rate: weights:   1.000e-07    
2023-04-03 20:11:12,468 			Last test performance: 99.36%
2023-04-03 20:11:12,468 ----------------
2023-04-03 20:11:15,626   89  => 111   		Training 486 pattern with 100.00% 	Forward time: 	 3.06 sec
2023-04-03 20:11:15,626 			Loss:    2.173e-03    			Backward time: 	 0.09 sec 
2023-04-03 20:11:15,627 ADAM: Layer 0 -> dw_min:1.0000e+00  dw_max:1.0000e+00 lr:1.0000e-07
2023-04-03 20:11:15,627 ADAM: Layer 1 -> dw_min:1.0000e+00  dw_max:1.0000e+00 lr:1.0000e-07
2023-04-03 20:11:15,627 ADAM: Layer 2 -> dw_min:1.0000e+00  dw_max:1.0000e+00 lr:1.0000e-07
2023-04-03 20:11:15,627 ADAM: Layer 3 -> dw_min:1.0000e+00  dw_max:1.0000e+00 lr:1.0000e-07
2023-04-03 20:11:15,707 			Learning rate: weights:   1.000e-07    
2023-04-03 20:11:15,707 			Last test performance: 99.36%
2023-04-03 20:11:15,707 ----------------
2023-04-03 20:11:18,865   89  => 112   		Training 486 pattern with 99.79% 	Forward time: 	 3.06 sec
2023-04-03 20:11:18,865 			Loss:    9.776e-03    			Backward time: 	 0.09 sec 
2023-04-03 20:11:18,865 ADAM: Layer 0 -> dw_min:1.0000e+00  dw_max:1.0000e+00 lr:1.0000e-07
2023-04-03 20:11:18,865 ADAM: Layer 1 -> dw_min:1.0000e+00  dw_max:1.0000e+00 lr:1.0000e-07
2023-04-03 20:11:18,865 ADAM: Layer 2 -> dw_min:1.0000e+00  dw_max:1.0000e+00 lr:1.0000e-07
2023-04-03 20:11:18,865 ADAM: Layer 3 -> dw_min:1.0000e+00  dw_max:1.0000e+00 lr:1.0000e-07
2023-04-03 20:11:18,901 			Learning rate: weights:   1.000e-07    
2023-04-03 20:11:18,901 			Last test performance: 99.36%
2023-04-03 20:11:18,901 ----------------
2023-04-03 20:11:22,058   89  => 113   		Training 486 pattern with 99.79% 	Forward time: 	 3.06 sec
2023-04-03 20:11:22,058 			Loss:    1.447e-02    			Backward time: 	 0.09 sec 
2023-04-03 20:11:22,058 ADAM: Layer 0 -> dw_min:1.0000e+00  dw_max:1.0000e+00 lr:1.0000e-07
2023-04-03 20:11:22,058 ADAM: Layer 1 -> dw_min:1.0000e+00  dw_max:1.0000e+00 lr:1.0000e-07
2023-04-03 20:11:22,058 ADAM: Layer 2 -> dw_min:1.0000e+00  dw_max:1.0000e+00 lr:1.0000e-07
2023-04-03 20:11:22,058 ADAM: Layer 3 -> dw_min:1.0000e+00  dw_max:1.0000e+00 lr:1.0000e-07
2023-04-03 20:11:22,137 			Learning rate: weights:   1.000e-07    
2023-04-03 20:11:22,137 			Last test performance: 99.36%
2023-04-03 20:11:22,137 ----------------
2023-04-03 20:11:25,295   89  => 114   		Training 486 pattern with 100.00% 	Forward time: 	 3.06 sec
2023-04-03 20:11:25,295 			Loss:    1.518e-03    			Backward time: 	 0.09 sec 
2023-04-03 20:11:25,296 ADAM: Layer 0 -> dw_min:1.0000e+00  dw_max:1.0000e+00 lr:1.0000e-07
2023-04-03 20:11:25,296 ADAM: Layer 1 -> dw_min:1.0000e+00  dw_max:1.0000e+00 lr:1.0000e-07
2023-04-03 20:11:25,296 ADAM: Layer 2 -> dw_min:1.0000e+00  dw_max:1.0000e+00 lr:1.0000e-07
2023-04-03 20:11:25,296 ADAM: Layer 3 -> dw_min:1.0000e+00  dw_max:1.0000e+00 lr:1.0000e-07
2023-04-03 20:11:25,311 			Learning rate: weights:   1.000e-07    
2023-04-03 20:11:25,311 			Last test performance: 99.36%
2023-04-03 20:11:25,311 ----------------
2023-04-03 20:11:28,470   89  => 115   		Training 486 pattern with 100.00% 	Forward time: 	 3.06 sec
2023-04-03 20:11:28,470 			Loss:    1.754e-03    			Backward time: 	 0.09 sec 
2023-04-03 20:11:28,470 ADAM: Layer 0 -> dw_min:1.0000e+00  dw_max:1.0000e+00 lr:1.0000e-07
2023-04-03 20:11:28,470 ADAM: Layer 1 -> dw_min:1.0000e+00  dw_max:1.0000e+00 lr:1.0000e-07
2023-04-03 20:11:28,470 ADAM: Layer 2 -> dw_min:1.0000e+00  dw_max:1.0000e+00 lr:1.0000e-07
2023-04-03 20:11:28,471 ADAM: Layer 3 -> dw_min:1.0000e+00  dw_max:1.0000e+00 lr:1.0000e-07
2023-04-03 20:11:28,525 			Learning rate: weights:   1.000e-07    
2023-04-03 20:11:28,525 			Last test performance: 99.36%
2023-04-03 20:11:28,525 ----------------
2023-04-03 20:11:31,684   89  => 116   		Training 486 pattern with 99.79% 	Forward time: 	 3.06 sec
2023-04-03 20:11:31,684 			Loss:    6.411e-03    			Backward time: 	 0.09 sec 
2023-04-03 20:11:31,684 ADAM: Layer 0 -> dw_min:1.0000e+00  dw_max:1.0000e+00 lr:1.0000e-07
2023-04-03 20:11:31,684 ADAM: Layer 1 -> dw_min:1.0000e+00  dw_max:1.0000e+00 lr:1.0000e-07
2023-04-03 20:11:31,684 ADAM: Layer 2 -> dw_min:1.0000e+00  dw_max:1.0000e+00 lr:1.0000e-07
2023-04-03 20:11:31,684 ADAM: Layer 3 -> dw_min:1.0000e+00  dw_max:1.0000e+00 lr:1.0000e-07
2023-04-03 20:11:31,744 			Learning rate: weights:   1.000e-07    
2023-04-03 20:11:31,744 			Last test performance: 99.36%
2023-04-03 20:11:31,744 ----------------
2023-04-03 20:11:34,901   89  => 117   		Training 486 pattern with 100.00% 	Forward time: 	 3.06 sec
2023-04-03 20:11:34,901 			Loss:    2.031e-04    			Backward time: 	 0.09 sec 
2023-04-03 20:11:34,902 ADAM: Layer 0 -> dw_min:1.0000e+00  dw_max:1.0000e+00 lr:1.0000e-07
2023-04-03 20:11:34,902 ADAM: Layer 1 -> dw_min:1.0000e+00  dw_max:1.0000e+00 lr:1.0000e-07
2023-04-03 20:11:34,902 ADAM: Layer 2 -> dw_min:1.0000e+00  dw_max:1.0000e+00 lr:1.0000e-07
2023-04-03 20:11:34,902 ADAM: Layer 3 -> dw_min:1.0000e+00  dw_max:1.0000e+00 lr:1.0000e-07
2023-04-03 20:11:34,930 			Learning rate: weights:   1.000e-07    
2023-04-03 20:11:34,930 			Last test performance: 99.36%
2023-04-03 20:11:34,930 ----------------
2023-04-03 20:11:38,088   89  => 118   		Training 486 pattern with 100.00% 	Forward time: 	 3.06 sec
2023-04-03 20:11:38,088 			Loss:    2.316e-03    			Backward time: 	 0.09 sec 
2023-04-03 20:11:38,088 ADAM: Layer 0 -> dw_min:1.0000e+00  dw_max:1.0000e+00 lr:1.0000e-07
2023-04-03 20:11:38,088 ADAM: Layer 1 -> dw_min:1.0000e+00  dw_max:1.0000e+00 lr:1.0000e-07
2023-04-03 20:11:38,088 ADAM: Layer 2 -> dw_min:1.0000e+00  dw_max:1.0000e+00 lr:1.0000e-07
2023-04-03 20:11:38,088 ADAM: Layer 3 -> dw_min:1.0000e+00  dw_max:1.0000e+00 lr:1.0000e-07
2023-04-03 20:11:38,148 			Learning rate: weights:   1.000e-07    
2023-04-03 20:11:38,148 			Last test performance: 99.36%
2023-04-03 20:11:38,148 ----------------
2023-04-03 20:11:41,305   89  => 119   		Training 486 pattern with 99.79% 	Forward time: 	 3.06 sec
2023-04-03 20:11:41,305 			Loss:    4.301e-03    			Backward time: 	 0.09 sec 
2023-04-03 20:11:41,305 ADAM: Layer 0 -> dw_min:1.0000e+00  dw_max:1.0000e+00 lr:1.0000e-07
2023-04-03 20:11:41,305 ADAM: Layer 1 -> dw_min:1.0000e+00  dw_max:1.0000e+00 lr:1.0000e-07
2023-04-03 20:11:41,305 ADAM: Layer 2 -> dw_min:1.0000e+00  dw_max:1.0000e+00 lr:1.0000e-07
2023-04-03 20:11:41,305 ADAM: Layer 3 -> dw_min:1.0000e+00  dw_max:1.0000e+00 lr:1.0000e-07
2023-04-03 20:11:41,364 			Learning rate: weights:   1.000e-07    
2023-04-03 20:11:41,364 			Last test performance: 99.36%
2023-04-03 20:11:41,364 ----------------
2023-04-03 20:11:44,522   89  => 120   		Training 486 pattern with 100.00% 	Forward time: 	 3.06 sec
2023-04-03 20:11:44,522 			Loss:    6.815e-04    			Backward time: 	 0.09 sec 
2023-04-03 20:11:44,522 ADAM: Layer 0 -> dw_min:1.0000e+00  dw_max:1.0000e+00 lr:1.0000e-07
2023-04-03 20:11:44,522 ADAM: Layer 1 -> dw_min:1.0000e+00  dw_max:1.0000e+00 lr:1.0000e-07
2023-04-03 20:11:44,522 ADAM: Layer 2 -> dw_min:1.0000e+00  dw_max:1.0000e+00 lr:1.0000e-07
2023-04-03 20:11:44,522 ADAM: Layer 3 -> dw_min:1.0000e+00  dw_max:1.0000e+00 lr:1.0000e-07
2023-04-03 20:11:44,599 			Learning rate: weights:   1.000e-07    
2023-04-03 20:11:44,599 			Last test performance: 99.36%
2023-04-03 20:11:44,599 ----------------
2023-04-03 20:11:47,756   89  => 121   		Training 486 pattern with 100.00% 	Forward time: 	 3.06 sec
2023-04-03 20:11:47,756 			Loss:    1.704e-03    			Backward time: 	 0.09 sec 
2023-04-03 20:11:47,757 ADAM: Layer 0 -> dw_min:1.0000e+00  dw_max:1.0000e+00 lr:1.0000e-07
2023-04-03 20:11:47,757 ADAM: Layer 1 -> dw_min:1.0000e+00  dw_max:1.0000e+00 lr:1.0000e-07
2023-04-03 20:11:47,757 ADAM: Layer 2 -> dw_min:1.0000e+00  dw_max:1.0000e+00 lr:1.0000e-07
2023-04-03 20:11:47,757 ADAM: Layer 3 -> dw_min:1.0000e+00  dw_max:1.0000e+00 lr:1.0000e-07
2023-04-03 20:11:47,773 			Learning rate: weights:   1.000e-07    
2023-04-03 20:11:47,773 			Last test performance: 99.36%
2023-04-03 20:11:47,773 ----------------
2023-04-03 20:11:50,930   89  => 122   		Training 486 pattern with 100.00% 	Forward time: 	 3.06 sec
2023-04-03 20:11:50,930 			Loss:    1.157e-03    			Backward time: 	 0.09 sec 
2023-04-03 20:11:50,930 ADAM: Layer 0 -> dw_min:1.0000e+00  dw_max:1.0000e+00 lr:1.0000e-07
2023-04-03 20:11:50,931 ADAM: Layer 1 -> dw_min:1.0000e+00  dw_max:1.0000e+00 lr:1.0000e-07
2023-04-03 20:11:50,931 ADAM: Layer 2 -> dw_min:1.0000e+00  dw_max:1.0000e+00 lr:1.0000e-07
2023-04-03 20:11:50,931 ADAM: Layer 3 -> dw_min:1.0000e+00  dw_max:1.0000e+00 lr:1.0000e-07
2023-04-03 20:11:50,991 			Learning rate: weights:   1.000e-07    
2023-04-03 20:11:50,991 			Last test performance: 99.36%
2023-04-03 20:11:50,991 ----------------
2023-04-03 20:11:54,149   89  => 123   		Training 486 pattern with 100.00% 	Forward time: 	 3.06 sec
2023-04-03 20:11:54,149 			Loss:    1.387e-03    			Backward time: 	 0.09 sec 
2023-04-03 20:11:54,149 ADAM: Layer 0 -> dw_min:1.0000e+00  dw_max:1.0000e+00 lr:1.0000e-07
2023-04-03 20:11:54,149 ADAM: Layer 1 -> dw_min:1.0000e+00  dw_max:1.0000e+00 lr:1.0000e-07
2023-04-03 20:11:54,149 ADAM: Layer 2 -> dw_min:1.0000e+00  dw_max:1.0000e+00 lr:1.0000e-07
2023-04-03 20:11:54,149 ADAM: Layer 3 -> dw_min:1.0000e+00  dw_max:1.0000e+00 lr:1.0000e-07
2023-04-03 20:11:54,208 			Learning rate: weights:   1.000e-07    
2023-04-03 20:11:54,208 			Last test performance: 99.36%
2023-04-03 20:11:54,208 ----------------
2023-04-03 20:11:57,366   89  => 124   		Training 486 pattern with 99.79% 	Forward time: 	 3.06 sec
2023-04-03 20:11:57,366 			Loss:    4.513e-03    			Backward time: 	 0.09 sec 
2023-04-03 20:11:57,366 ADAM: Layer 0 -> dw_min:1.0000e+00  dw_max:1.0000e+00 lr:1.0000e-07
2023-04-03 20:11:57,366 ADAM: Layer 1 -> dw_min:1.0000e+00  dw_max:1.0000e+00 lr:1.0000e-07
2023-04-03 20:11:57,366 ADAM: Layer 2 -> dw_min:1.0000e+00  dw_max:1.0000e+00 lr:1.0000e-07
2023-04-03 20:11:57,367 ADAM: Layer 3 -> dw_min:1.0000e+00  dw_max:1.0000e+00 lr:1.0000e-07
2023-04-03 20:11:57,426 
2023-04-03 20:11:57,426 Testing:
2023-04-03 20:11:57,579 		24 of 10000 with 95.83% 	 Time used:  0.15 sec
2023-04-03 20:11:57,732 		48 of 10000 with 97.92% 	 Time used:  0.15 sec
2023-04-03 20:11:57,884 		72 of 10000 with 98.61% 	 Time used:  0.15 sec
2023-04-03 20:11:58,037 		96 of 10000 with 97.92% 	 Time used:  0.15 sec
2023-04-03 20:11:58,190 		120 of 10000 with 98.33% 	 Time used:  0.15 sec
2023-04-03 20:11:58,342 		144 of 10000 with 97.92% 	 Time used:  0.15 sec
2023-04-03 20:11:58,495 		168 of 10000 with 98.21% 	 Time used:  0.15 sec
2023-04-03 20:11:58,648 		192 of 10000 with 98.44% 	 Time used:  0.15 sec
2023-04-03 20:11:58,800 		216 of 10000 with 98.61% 	 Time used:  0.15 sec
2023-04-03 20:11:58,953 		240 of 10000 with 98.75% 	 Time used:  0.15 sec
2023-04-03 20:11:59,106 		264 of 10000 with 98.86% 	 Time used:  0.15 sec
2023-04-03 20:11:59,258 		288 of 10000 with 98.96% 	 Time used:  0.15 sec
2023-04-03 20:11:59,411 		312 of 10000 with 98.72% 	 Time used:  0.15 sec
2023-04-03 20:11:59,563 		336 of 10000 with 98.81% 	 Time used:  0.15 sec
2023-04-03 20:11:59,716 		360 of 10000 with 98.89% 	 Time used:  0.15 sec
2023-04-03 20:11:59,869 		384 of 10000 with 98.96% 	 Time used:  0.15 sec
2023-04-03 20:12:00,021 		408 of 10000 with 99.02% 	 Time used:  0.15 sec
2023-04-03 20:12:00,174 		432 of 10000 with 99.07% 	 Time used:  0.15 sec
2023-04-03 20:12:00,327 		456 of 10000 with 98.68% 	 Time used:  0.15 sec
2023-04-03 20:12:00,479 		480 of 10000 with 98.75% 	 Time used:  0.15 sec
2023-04-03 20:12:00,632 		504 of 10000 with 98.81% 	 Time used:  0.15 sec
2023-04-03 20:12:00,784 		528 of 10000 with 98.86% 	 Time used:  0.15 sec
2023-04-03 20:12:00,937 		552 of 10000 with 98.91% 	 Time used:  0.15 sec
2023-04-03 20:12:01,090 		576 of 10000 with 98.78% 	 Time used:  0.15 sec
2023-04-03 20:12:01,242 		600 of 10000 with 98.83% 	 Time used:  0.15 sec
2023-04-03 20:12:01,395 		624 of 10000 with 98.88% 	 Time used:  0.15 sec
2023-04-03 20:12:01,548 		648 of 10000 with 98.92% 	 Time used:  0.15 sec
2023-04-03 20:12:01,700 		672 of 10000 with 98.96% 	 Time used:  0.15 sec
2023-04-03 20:12:01,853 		696 of 10000 with 98.99% 	 Time used:  0.15 sec
2023-04-03 20:12:02,006 		720 of 10000 with 99.03% 	 Time used:  0.15 sec
2023-04-03 20:12:02,159 		744 of 10000 with 99.06% 	 Time used:  0.15 sec
2023-04-03 20:12:02,311 		768 of 10000 with 98.96% 	 Time used:  0.15 sec
2023-04-03 20:12:02,464 		792 of 10000 with 98.99% 	 Time used:  0.15 sec
2023-04-03 20:12:02,617 		816 of 10000 with 99.02% 	 Time used:  0.15 sec
2023-04-03 20:12:02,770 		840 of 10000 with 98.93% 	 Time used:  0.15 sec
2023-04-03 20:12:02,923 		864 of 10000 with 98.84% 	 Time used:  0.15 sec
2023-04-03 20:12:03,075 		888 of 10000 with 98.87% 	 Time used:  0.15 sec
2023-04-03 20:12:03,228 		912 of 10000 with 98.68% 	 Time used:  0.15 sec
2023-04-03 20:12:03,381 		936 of 10000 with 98.72% 	 Time used:  0.15 sec
2023-04-03 20:12:03,533 		960 of 10000 with 98.75% 	 Time used:  0.15 sec
2023-04-03 20:12:03,686 		984 of 10000 with 98.78% 	 Time used:  0.15 sec
2023-04-03 20:12:03,839 		1008 of 10000 with 98.81% 	 Time used:  0.15 sec
2023-04-03 20:12:03,991 		1032 of 10000 with 98.84% 	 Time used:  0.15 sec
2023-04-03 20:12:04,144 		1056 of 10000 with 98.86% 	 Time used:  0.15 sec
2023-04-03 20:12:04,297 		1080 of 10000 with 98.89% 	 Time used:  0.15 sec
2023-04-03 20:12:04,449 		1104 of 10000 with 98.91% 	 Time used:  0.15 sec
2023-04-03 20:12:04,602 		1128 of 10000 with 98.94% 	 Time used:  0.15 sec
2023-04-03 20:12:04,755 		1152 of 10000 with 98.96% 	 Time used:  0.15 sec
2023-04-03 20:12:04,907 		1176 of 10000 with 98.98% 	 Time used:  0.15 sec
2023-04-03 20:12:05,060 		1200 of 10000 with 99.00% 	 Time used:  0.15 sec
2023-04-03 20:12:05,213 		1224 of 10000 with 98.94% 	 Time used:  0.15 sec
2023-04-03 20:12:05,365 		1248 of 10000 with 98.96% 	 Time used:  0.15 sec
2023-04-03 20:12:05,518 		1272 of 10000 with 98.98% 	 Time used:  0.15 sec
2023-04-03 20:12:05,671 		1296 of 10000 with 99.00% 	 Time used:  0.15 sec
2023-04-03 20:12:05,823 		1320 of 10000 with 99.02% 	 Time used:  0.15 sec
2023-04-03 20:12:05,976 		1344 of 10000 with 99.03% 	 Time used:  0.15 sec
2023-04-03 20:12:06,129 		1368 of 10000 with 99.05% 	 Time used:  0.15 sec
2023-04-03 20:12:06,281 		1392 of 10000 with 99.07% 	 Time used:  0.15 sec
2023-04-03 20:12:06,434 		1416 of 10000 with 99.08% 	 Time used:  0.15 sec
2023-04-03 20:12:06,587 		1440 of 10000 with 99.10% 	 Time used:  0.15 sec
2023-04-03 20:12:06,739 		1464 of 10000 with 99.11% 	 Time used:  0.15 sec
2023-04-03 20:12:06,892 		1488 of 10000 with 99.06% 	 Time used:  0.15 sec
2023-04-03 20:12:07,045 		1512 of 10000 with 99.07% 	 Time used:  0.15 sec
2023-04-03 20:12:07,197 		1536 of 10000 with 99.02% 	 Time used:  0.15 sec
2023-04-03 20:12:07,350 		1560 of 10000 with 99.04% 	 Time used:  0.15 sec
2023-04-03 20:12:07,503 		1584 of 10000 with 98.99% 	 Time used:  0.15 sec
2023-04-03 20:12:07,655 		1608 of 10000 with 99.00% 	 Time used:  0.15 sec
2023-04-03 20:12:07,808 		1632 of 10000 with 98.96% 	 Time used:  0.15 sec
2023-04-03 20:12:07,961 		1656 of 10000 with 98.97% 	 Time used:  0.15 sec
2023-04-03 20:12:08,113 		1680 of 10000 with 98.99% 	 Time used:  0.15 sec
2023-04-03 20:12:08,266 		1704 of 10000 with 99.00% 	 Time used:  0.15 sec
2023-04-03 20:12:08,419 		1728 of 10000 with 99.02% 	 Time used:  0.15 sec
2023-04-03 20:12:08,571 		1752 of 10000 with 99.03% 	 Time used:  0.15 sec
2023-04-03 20:12:08,724 		1776 of 10000 with 99.04% 	 Time used:  0.15 sec
2023-04-03 20:12:08,877 		1800 of 10000 with 99.06% 	 Time used:  0.15 sec
2023-04-03 20:12:09,029 		1824 of 10000 with 99.01% 	 Time used:  0.15 sec
2023-04-03 20:12:09,182 		1848 of 10000 with 99.03% 	 Time used:  0.15 sec
2023-04-03 20:12:09,334 		1872 of 10000 with 98.99% 	 Time used:  0.15 sec
2023-04-03 20:12:09,487 		1896 of 10000 with 99.00% 	 Time used:  0.15 sec
2023-04-03 20:12:09,640 		1920 of 10000 with 99.01% 	 Time used:  0.15 sec
2023-04-03 20:12:09,792 		1944 of 10000 with 99.02% 	 Time used:  0.15 sec
2023-04-03 20:12:09,945 		1968 of 10000 with 99.03% 	 Time used:  0.15 sec
2023-04-03 20:12:10,098 		1992 of 10000 with 99.05% 	 Time used:  0.15 sec
2023-04-03 20:12:10,251 		2016 of 10000 with 99.06% 	 Time used:  0.15 sec
2023-04-03 20:12:10,403 		2040 of 10000 with 99.07% 	 Time used:  0.15 sec
2023-04-03 20:12:10,556 		2064 of 10000 with 99.08% 	 Time used:  0.15 sec
2023-04-03 20:12:10,709 		2088 of 10000 with 99.09% 	 Time used:  0.15 sec
2023-04-03 20:12:10,861 		2112 of 10000 with 99.10% 	 Time used:  0.15 sec
2023-04-03 20:12:11,014 		2136 of 10000 with 99.11% 	 Time used:  0.15 sec
2023-04-03 20:12:11,166 		2160 of 10000 with 99.12% 	 Time used:  0.15 sec
2023-04-03 20:12:11,319 		2184 of 10000 with 99.13% 	 Time used:  0.15 sec
2023-04-03 20:12:11,472 		2208 of 10000 with 99.14% 	 Time used:  0.15 sec
2023-04-03 20:12:11,624 		2232 of 10000 with 99.15% 	 Time used:  0.15 sec
2023-04-03 20:12:11,777 		2256 of 10000 with 99.16% 	 Time used:  0.15 sec
2023-04-03 20:12:11,930 		2280 of 10000 with 99.17% 	 Time used:  0.15 sec
2023-04-03 20:12:12,082 		2304 of 10000 with 99.18% 	 Time used:  0.15 sec
2023-04-03 20:12:12,235 		2328 of 10000 with 99.18% 	 Time used:  0.15 sec
2023-04-03 20:12:12,388 		2352 of 10000 with 99.19% 	 Time used:  0.15 sec
2023-04-03 20:12:12,541 		2376 of 10000 with 99.20% 	 Time used:  0.15 sec
2023-04-03 20:12:12,693 		2400 of 10000 with 99.21% 	 Time used:  0.15 sec
2023-04-03 20:12:12,846 		2424 of 10000 with 99.22% 	 Time used:  0.15 sec
2023-04-03 20:12:12,999 		2448 of 10000 with 99.22% 	 Time used:  0.15 sec
2023-04-03 20:12:13,151 		2472 of 10000 with 99.23% 	 Time used:  0.15 sec
2023-04-03 20:12:13,304 		2496 of 10000 with 99.24% 	 Time used:  0.15 sec
2023-04-03 20:12:13,457 		2520 of 10000 with 99.25% 	 Time used:  0.15 sec
2023-04-03 20:12:13,609 		2544 of 10000 with 99.25% 	 Time used:  0.15 sec
2023-04-03 20:12:13,762 		2568 of 10000 with 99.26% 	 Time used:  0.15 sec
2023-04-03 20:12:13,915 		2592 of 10000 with 99.27% 	 Time used:  0.15 sec
2023-04-03 20:12:14,067 		2616 of 10000 with 99.27% 	 Time used:  0.15 sec
2023-04-03 20:12:14,220 		2640 of 10000 with 99.28% 	 Time used:  0.15 sec
2023-04-03 20:12:14,373 		2664 of 10000 with 99.29% 	 Time used:  0.15 sec
2023-04-03 20:12:14,525 		2688 of 10000 with 99.29% 	 Time used:  0.15 sec
2023-04-03 20:12:14,678 		2712 of 10000 with 99.30% 	 Time used:  0.15 sec
2023-04-03 20:12:14,831 		2736 of 10000 with 99.31% 	 Time used:  0.15 sec
2023-04-03 20:12:14,983 		2760 of 10000 with 99.31% 	 Time used:  0.15 sec
2023-04-03 20:12:15,136 		2784 of 10000 with 99.32% 	 Time used:  0.15 sec
2023-04-03 20:12:15,289 		2808 of 10000 with 99.32% 	 Time used:  0.15 sec
2023-04-03 20:12:15,441 		2832 of 10000 with 99.33% 	 Time used:  0.15 sec
2023-04-03 20:12:15,594 		2856 of 10000 with 99.33% 	 Time used:  0.15 sec
2023-04-03 20:12:15,746 		2880 of 10000 with 99.31% 	 Time used:  0.15 sec
2023-04-03 20:12:15,899 		2904 of 10000 with 99.31% 	 Time used:  0.15 sec
2023-04-03 20:12:16,052 		2928 of 10000 with 99.32% 	 Time used:  0.15 sec
2023-04-03 20:12:16,204 		2952 of 10000 with 99.32% 	 Time used:  0.15 sec
2023-04-03 20:12:16,357 		2976 of 10000 with 99.33% 	 Time used:  0.15 sec
2023-04-03 20:12:16,510 		3000 of 10000 with 99.33% 	 Time used:  0.15 sec
2023-04-03 20:12:16,662 		3024 of 10000 with 99.34% 	 Time used:  0.15 sec
2023-04-03 20:12:16,815 		3048 of 10000 with 99.34% 	 Time used:  0.15 sec
2023-04-03 20:12:16,968 		3072 of 10000 with 99.35% 	 Time used:  0.15 sec
2023-04-03 20:12:17,120 		3096 of 10000 with 99.32% 	 Time used:  0.15 sec
2023-04-03 20:12:17,273 		3120 of 10000 with 99.33% 	 Time used:  0.15 sec
2023-04-03 20:12:17,426 		3144 of 10000 with 99.33% 	 Time used:  0.15 sec
2023-04-03 20:12:17,578 		3168 of 10000 with 99.34% 	 Time used:  0.15 sec
2023-04-03 20:12:17,731 		3192 of 10000 with 99.31% 	 Time used:  0.15 sec
2023-04-03 20:12:17,884 		3216 of 10000 with 99.32% 	 Time used:  0.15 sec
2023-04-03 20:12:18,036 		3240 of 10000 with 99.32% 	 Time used:  0.15 sec
2023-04-03 20:12:18,189 		3264 of 10000 with 99.33% 	 Time used:  0.15 sec
2023-04-03 20:12:18,342 		3288 of 10000 with 99.33% 	 Time used:  0.15 sec
2023-04-03 20:12:18,494 		3312 of 10000 with 99.34% 	 Time used:  0.15 sec
2023-04-03 20:12:18,647 		3336 of 10000 with 99.34% 	 Time used:  0.15 sec
2023-04-03 20:12:18,799 		3360 of 10000 with 99.35% 	 Time used:  0.15 sec
2023-04-03 20:12:18,952 		3384 of 10000 with 99.35% 	 Time used:  0.15 sec
2023-04-03 20:12:19,105 		3408 of 10000 with 99.35% 	 Time used:  0.15 sec
2023-04-03 20:12:19,257 		3432 of 10000 with 99.36% 	 Time used:  0.15 sec
2023-04-03 20:12:19,410 		3456 of 10000 with 99.33% 	 Time used:  0.15 sec
2023-04-03 20:12:19,563 		3480 of 10000 with 99.31% 	 Time used:  0.15 sec
2023-04-03 20:12:19,715 		3504 of 10000 with 99.32% 	 Time used:  0.15 sec
2023-04-03 20:12:19,868 		3528 of 10000 with 99.32% 	 Time used:  0.15 sec
2023-04-03 20:12:20,021 		3552 of 10000 with 99.32% 	 Time used:  0.15 sec
2023-04-03 20:12:20,173 		3576 of 10000 with 99.33% 	 Time used:  0.15 sec
2023-04-03 20:12:20,326 		3600 of 10000 with 99.33% 	 Time used:  0.15 sec
2023-04-03 20:12:20,479 		3624 of 10000 with 99.34% 	 Time used:  0.15 sec
2023-04-03 20:12:20,631 		3648 of 10000 with 99.34% 	 Time used:  0.15 sec
2023-04-03 20:12:20,784 		3672 of 10000 with 99.35% 	 Time used:  0.15 sec
2023-04-03 20:12:20,937 		3696 of 10000 with 99.35% 	 Time used:  0.15 sec
2023-04-03 20:12:21,089 		3720 of 10000 with 99.35% 	 Time used:  0.15 sec
2023-04-03 20:12:21,242 		3744 of 10000 with 99.36% 	 Time used:  0.15 sec
2023-04-03 20:12:21,395 		3768 of 10000 with 99.36% 	 Time used:  0.15 sec
2023-04-03 20:12:21,547 		3792 of 10000 with 99.37% 	 Time used:  0.15 sec
2023-04-03 20:12:21,700 		3816 of 10000 with 99.37% 	 Time used:  0.15 sec
2023-04-03 20:12:21,853 		3840 of 10000 with 99.38% 	 Time used:  0.15 sec
2023-04-03 20:12:22,005 		3864 of 10000 with 99.38% 	 Time used:  0.15 sec
2023-04-03 20:12:22,158 		3888 of 10000 with 99.38% 	 Time used:  0.15 sec
2023-04-03 20:12:22,311 		3912 of 10000 with 99.39% 	 Time used:  0.15 sec
2023-04-03 20:12:22,463 		3936 of 10000 with 99.39% 	 Time used:  0.15 sec
2023-04-03 20:12:22,616 		3960 of 10000 with 99.39% 	 Time used:  0.15 sec
2023-04-03 20:12:22,768 		3984 of 10000 with 99.40% 	 Time used:  0.15 sec
2023-04-03 20:12:22,921 		4008 of 10000 with 99.38% 	 Time used:  0.15 sec
2023-04-03 20:12:23,074 		4032 of 10000 with 99.38% 	 Time used:  0.15 sec
2023-04-03 20:12:23,226 		4056 of 10000 with 99.38% 	 Time used:  0.15 sec
2023-04-03 20:12:23,379 		4080 of 10000 with 99.39% 	 Time used:  0.15 sec
2023-04-03 20:12:23,532 		4104 of 10000 with 99.39% 	 Time used:  0.15 sec
2023-04-03 20:12:23,684 		4128 of 10000 with 99.39% 	 Time used:  0.15 sec
2023-04-03 20:12:23,837 		4152 of 10000 with 99.40% 	 Time used:  0.15 sec
2023-04-03 20:12:23,990 		4176 of 10000 with 99.40% 	 Time used:  0.15 sec
2023-04-03 20:12:24,143 		4200 of 10000 with 99.38% 	 Time used:  0.15 sec
2023-04-03 20:12:24,295 		4224 of 10000 with 99.38% 	 Time used:  0.15 sec
2023-04-03 20:12:24,448 		4248 of 10000 with 99.39% 	 Time used:  0.15 sec
2023-04-03 20:12:24,601 		4272 of 10000 with 99.39% 	 Time used:  0.15 sec
2023-04-03 20:12:24,753 		4296 of 10000 with 99.39% 	 Time used:  0.15 sec
2023-04-03 20:12:24,906 		4320 of 10000 with 99.40% 	 Time used:  0.15 sec
2023-04-03 20:12:25,059 		4344 of 10000 with 99.38% 	 Time used:  0.15 sec
2023-04-03 20:12:25,211 		4368 of 10000 with 99.38% 	 Time used:  0.15 sec
2023-04-03 20:12:25,364 		4392 of 10000 with 99.39% 	 Time used:  0.15 sec
2023-04-03 20:12:25,517 		4416 of 10000 with 99.39% 	 Time used:  0.15 sec
2023-04-03 20:12:25,670 		4440 of 10000 with 99.39% 	 Time used:  0.15 sec
2023-04-03 20:12:25,822 		4464 of 10000 with 99.40% 	 Time used:  0.15 sec
2023-04-03 20:12:25,975 		4488 of 10000 with 99.40% 	 Time used:  0.15 sec
2023-04-03 20:12:26,128 		4512 of 10000 with 99.36% 	 Time used:  0.15 sec
2023-04-03 20:12:26,281 		4536 of 10000 with 99.36% 	 Time used:  0.15 sec
2023-04-03 20:12:26,433 		4560 of 10000 with 99.34% 	 Time used:  0.15 sec
2023-04-03 20:12:26,586 		4584 of 10000 with 99.35% 	 Time used:  0.15 sec
2023-04-03 20:12:26,739 		4608 of 10000 with 99.35% 	 Time used:  0.15 sec
2023-04-03 20:12:26,891 		4632 of 10000 with 99.35% 	 Time used:  0.15 sec
2023-04-03 20:12:27,044 		4656 of 10000 with 99.36% 	 Time used:  0.15 sec
2023-04-03 20:12:27,197 		4680 of 10000 with 99.36% 	 Time used:  0.15 sec
2023-04-03 20:12:27,349 		4704 of 10000 with 99.36% 	 Time used:  0.15 sec
2023-04-03 20:12:27,502 		4728 of 10000 with 99.34% 	 Time used:  0.15 sec
2023-04-03 20:12:27,655 		4752 of 10000 with 99.35% 	 Time used:  0.15 sec
2023-04-03 20:12:27,807 		4776 of 10000 with 99.35% 	 Time used:  0.15 sec
2023-04-03 20:12:27,960 		4800 of 10000 with 99.35% 	 Time used:  0.15 sec
2023-04-03 20:12:28,114 		4824 of 10000 with 99.36% 	 Time used:  0.15 sec
2023-04-03 20:12:28,266 		4848 of 10000 with 99.36% 	 Time used:  0.15 sec
2023-04-03 20:12:28,419 		4872 of 10000 with 99.36% 	 Time used:  0.15 sec
2023-04-03 20:12:28,572 		4896 of 10000 with 99.37% 	 Time used:  0.15 sec
2023-04-03 20:12:28,724 		4920 of 10000 with 99.37% 	 Time used:  0.15 sec
2023-04-03 20:12:28,878 		4944 of 10000 with 99.37% 	 Time used:  0.15 sec
2023-04-03 20:12:29,031 		4968 of 10000 with 99.38% 	 Time used:  0.15 sec
2023-04-03 20:12:29,183 		4992 of 10000 with 99.38% 	 Time used:  0.15 sec
2023-04-03 20:12:29,336 		5016 of 10000 with 99.36% 	 Time used:  0.15 sec
2023-04-03 20:12:29,489 		5040 of 10000 with 99.37% 	 Time used:  0.15 sec
2023-04-03 20:12:29,641 		5064 of 10000 with 99.37% 	 Time used:  0.15 sec
2023-04-03 20:12:29,794 		5088 of 10000 with 99.37% 	 Time used:  0.15 sec
2023-04-03 20:12:29,947 		5112 of 10000 with 99.37% 	 Time used:  0.15 sec
2023-04-03 20:12:30,099 		5136 of 10000 with 99.38% 	 Time used:  0.15 sec
2023-04-03 20:12:30,252 		5160 of 10000 with 99.38% 	 Time used:  0.15 sec
2023-04-03 20:12:30,405 		5184 of 10000 with 99.38% 	 Time used:  0.15 sec
2023-04-03 20:12:30,557 		5208 of 10000 with 99.39% 	 Time used:  0.15 sec
2023-04-03 20:12:30,710 		5232 of 10000 with 99.39% 	 Time used:  0.15 sec
2023-04-03 20:12:30,863 		5256 of 10000 with 99.39% 	 Time used:  0.15 sec
2023-04-03 20:12:31,015 		5280 of 10000 with 99.39% 	 Time used:  0.15 sec
2023-04-03 20:12:31,168 		5304 of 10000 with 99.40% 	 Time used:  0.15 sec
2023-04-03 20:12:31,320 		5328 of 10000 with 99.38% 	 Time used:  0.15 sec
2023-04-03 20:12:31,473 		5352 of 10000 with 99.36% 	 Time used:  0.15 sec
2023-04-03 20:12:31,626 		5376 of 10000 with 99.37% 	 Time used:  0.15 sec
2023-04-03 20:12:31,778 		5400 of 10000 with 99.37% 	 Time used:  0.15 sec
2023-04-03 20:12:31,931 		5424 of 10000 with 99.35% 	 Time used:  0.15 sec
2023-04-03 20:12:32,084 		5448 of 10000 with 99.36% 	 Time used:  0.15 sec
2023-04-03 20:12:32,236 		5472 of 10000 with 99.34% 	 Time used:  0.15 sec
2023-04-03 20:12:32,389 		5496 of 10000 with 99.34% 	 Time used:  0.15 sec
2023-04-03 20:12:32,541 		5520 of 10000 with 99.35% 	 Time used:  0.15 sec
2023-04-03 20:12:32,694 		5544 of 10000 with 99.35% 	 Time used:  0.15 sec
2023-04-03 20:12:32,847 		5568 of 10000 with 99.35% 	 Time used:  0.15 sec
2023-04-03 20:12:32,999 		5592 of 10000 with 99.36% 	 Time used:  0.15 sec
2023-04-03 20:12:33,152 		5616 of 10000 with 99.36% 	 Time used:  0.15 sec
2023-04-03 20:12:33,305 		5640 of 10000 with 99.36% 	 Time used:  0.15 sec
2023-04-03 20:12:33,457 		5664 of 10000 with 99.36% 	 Time used:  0.15 sec
2023-04-03 20:12:33,610 		5688 of 10000 with 99.37% 	 Time used:  0.15 sec
2023-04-03 20:12:33,763 		5712 of 10000 with 99.37% 	 Time used:  0.15 sec
2023-04-03 20:12:33,915 		5736 of 10000 with 99.34% 	 Time used:  0.15 sec
2023-04-03 20:12:34,068 		5760 of 10000 with 99.34% 	 Time used:  0.15 sec
2023-04-03 20:12:34,221 		5784 of 10000 with 99.34% 	 Time used:  0.15 sec
2023-04-03 20:12:34,373 		5808 of 10000 with 99.35% 	 Time used:  0.15 sec
2023-04-03 20:12:34,526 		5832 of 10000 with 99.33% 	 Time used:  0.15 sec
2023-04-03 20:12:34,679 		5856 of 10000 with 99.32% 	 Time used:  0.15 sec
2023-04-03 20:12:34,831 		5880 of 10000 with 99.32% 	 Time used:  0.15 sec
2023-04-03 20:12:34,984 		5904 of 10000 with 99.31% 	 Time used:  0.15 sec
2023-04-03 20:12:35,137 		5928 of 10000 with 99.31% 	 Time used:  0.15 sec
2023-04-03 20:12:35,289 		5952 of 10000 with 99.31% 	 Time used:  0.15 sec
2023-04-03 20:12:35,442 		5976 of 10000 with 99.31% 	 Time used:  0.15 sec
2023-04-03 20:12:35,595 		6000 of 10000 with 99.32% 	 Time used:  0.15 sec
2023-04-03 20:12:35,747 		6024 of 10000 with 99.32% 	 Time used:  0.15 sec
2023-04-03 20:12:35,900 		6048 of 10000 with 99.31% 	 Time used:  0.15 sec
2023-04-03 20:12:36,053 		6072 of 10000 with 99.31% 	 Time used:  0.15 sec
2023-04-03 20:12:36,206 		6096 of 10000 with 99.29% 	 Time used:  0.15 sec
2023-04-03 20:12:36,358 		6120 of 10000 with 99.30% 	 Time used:  0.15 sec
2023-04-03 20:12:36,511 		6144 of 10000 with 99.30% 	 Time used:  0.15 sec
2023-04-03 20:12:36,664 		6168 of 10000 with 99.30% 	 Time used:  0.15 sec
2023-04-03 20:12:36,817 		6192 of 10000 with 99.31% 	 Time used:  0.15 sec
2023-04-03 20:12:36,969 		6216 of 10000 with 99.31% 	 Time used:  0.15 sec
2023-04-03 20:12:37,122 		6240 of 10000 with 99.31% 	 Time used:  0.15 sec
2023-04-03 20:12:37,275 		6264 of 10000 with 99.31% 	 Time used:  0.15 sec
2023-04-03 20:12:37,427 		6288 of 10000 with 99.32% 	 Time used:  0.15 sec
2023-04-03 20:12:37,580 		6312 of 10000 with 99.32% 	 Time used:  0.15 sec
2023-04-03 20:12:37,733 		6336 of 10000 with 99.32% 	 Time used:  0.15 sec
2023-04-03 20:12:37,885 		6360 of 10000 with 99.32% 	 Time used:  0.15 sec
2023-04-03 20:12:38,038 		6384 of 10000 with 99.33% 	 Time used:  0.15 sec
2023-04-03 20:12:38,191 		6408 of 10000 with 99.33% 	 Time used:  0.15 sec
2023-04-03 20:12:38,343 		6432 of 10000 with 99.33% 	 Time used:  0.15 sec
2023-04-03 20:12:38,496 		6456 of 10000 with 99.33% 	 Time used:  0.15 sec
2023-04-03 20:12:38,649 		6480 of 10000 with 99.34% 	 Time used:  0.15 sec
2023-04-03 20:12:38,801 		6504 of 10000 with 99.34% 	 Time used:  0.15 sec
2023-04-03 20:12:38,954 		6528 of 10000 with 99.34% 	 Time used:  0.15 sec
2023-04-03 20:12:39,107 		6552 of 10000 with 99.34% 	 Time used:  0.15 sec
2023-04-03 20:12:39,259 		6576 of 10000 with 99.35% 	 Time used:  0.15 sec
2023-04-03 20:12:39,412 		6600 of 10000 with 99.35% 	 Time used:  0.15 sec
2023-04-03 20:12:39,564 		6624 of 10000 with 99.35% 	 Time used:  0.15 sec
2023-04-03 20:12:39,717 		6648 of 10000 with 99.35% 	 Time used:  0.15 sec
2023-04-03 20:12:39,870 		6672 of 10000 with 99.36% 	 Time used:  0.15 sec
2023-04-03 20:12:40,022 		6696 of 10000 with 99.36% 	 Time used:  0.15 sec
2023-04-03 20:12:40,175 		6720 of 10000 with 99.36% 	 Time used:  0.15 sec
2023-04-03 20:12:40,328 		6744 of 10000 with 99.35% 	 Time used:  0.15 sec
2023-04-03 20:12:40,480 		6768 of 10000 with 99.35% 	 Time used:  0.15 sec
2023-04-03 20:12:40,633 		6792 of 10000 with 99.35% 	 Time used:  0.15 sec
2023-04-03 20:12:40,786 		6816 of 10000 with 99.35% 	 Time used:  0.15 sec
2023-04-03 20:12:40,939 		6840 of 10000 with 99.34% 	 Time used:  0.15 sec
2023-04-03 20:12:41,091 		6864 of 10000 with 99.34% 	 Time used:  0.15 sec
2023-04-03 20:12:41,244 		6888 of 10000 with 99.35% 	 Time used:  0.15 sec
2023-04-03 20:12:41,396 		6912 of 10000 with 99.35% 	 Time used:  0.15 sec
2023-04-03 20:12:41,549 		6936 of 10000 with 99.35% 	 Time used:  0.15 sec
2023-04-03 20:12:41,702 		6960 of 10000 with 99.35% 	 Time used:  0.15 sec
2023-04-03 20:12:41,854 		6984 of 10000 with 99.34% 	 Time used:  0.15 sec
2023-04-03 20:12:42,007 		7008 of 10000 with 99.34% 	 Time used:  0.15 sec
2023-04-03 20:12:42,160 		7032 of 10000 with 99.33% 	 Time used:  0.15 sec
2023-04-03 20:12:42,312 		7056 of 10000 with 99.33% 	 Time used:  0.15 sec
2023-04-03 20:12:42,465 		7080 of 10000 with 99.34% 	 Time used:  0.15 sec
2023-04-03 20:12:42,618 		7104 of 10000 with 99.34% 	 Time used:  0.15 sec
2023-04-03 20:12:42,770 		7128 of 10000 with 99.34% 	 Time used:  0.15 sec
2023-04-03 20:12:42,923 		7152 of 10000 with 99.33% 	 Time used:  0.15 sec
2023-04-03 20:12:43,076 		7176 of 10000 with 99.33% 	 Time used:  0.15 sec
2023-04-03 20:12:43,228 		7200 of 10000 with 99.33% 	 Time used:  0.15 sec
2023-04-03 20:12:43,381 		7224 of 10000 with 99.34% 	 Time used:  0.15 sec
2023-04-03 20:12:43,534 		7248 of 10000 with 99.34% 	 Time used:  0.15 sec
2023-04-03 20:12:43,686 		7272 of 10000 with 99.34% 	 Time used:  0.15 sec
2023-04-03 20:12:43,839 		7296 of 10000 with 99.34% 	 Time used:  0.15 sec
2023-04-03 20:12:43,992 		7320 of 10000 with 99.33% 	 Time used:  0.15 sec
2023-04-03 20:12:44,144 		7344 of 10000 with 99.32% 	 Time used:  0.15 sec
2023-04-03 20:12:44,297 		7368 of 10000 with 99.32% 	 Time used:  0.15 sec
2023-04-03 20:12:44,450 		7392 of 10000 with 99.31% 	 Time used:  0.15 sec
2023-04-03 20:12:44,602 		7416 of 10000 with 99.31% 	 Time used:  0.15 sec
2023-04-03 20:12:44,755 		7440 of 10000 with 99.31% 	 Time used:  0.15 sec
2023-04-03 20:12:44,908 		7464 of 10000 with 99.32% 	 Time used:  0.15 sec
2023-04-03 20:12:45,060 		7488 of 10000 with 99.32% 	 Time used:  0.15 sec
2023-04-03 20:12:45,213 		7512 of 10000 with 99.32% 	 Time used:  0.15 sec
2023-04-03 20:12:45,366 		7536 of 10000 with 99.32% 	 Time used:  0.15 sec
2023-04-03 20:12:45,518 		7560 of 10000 with 99.31% 	 Time used:  0.15 sec
2023-04-03 20:12:45,671 		7584 of 10000 with 99.31% 	 Time used:  0.15 sec
2023-04-03 20:12:45,823 		7608 of 10000 with 99.32% 	 Time used:  0.15 sec
2023-04-03 20:12:45,976 		7632 of 10000 with 99.32% 	 Time used:  0.15 sec
2023-04-03 20:12:46,129 		7656 of 10000 with 99.32% 	 Time used:  0.15 sec
2023-04-03 20:12:46,281 		7680 of 10000 with 99.32% 	 Time used:  0.15 sec
2023-04-03 20:12:46,434 		7704 of 10000 with 99.33% 	 Time used:  0.15 sec
2023-04-03 20:12:46,587 		7728 of 10000 with 99.33% 	 Time used:  0.15 sec
2023-04-03 20:12:46,739 		7752 of 10000 with 99.33% 	 Time used:  0.15 sec
2023-04-03 20:12:46,892 		7776 of 10000 with 99.33% 	 Time used:  0.15 sec
2023-04-03 20:12:47,045 		7800 of 10000 with 99.33% 	 Time used:  0.15 sec
2023-04-03 20:12:47,197 		7824 of 10000 with 99.34% 	 Time used:  0.15 sec
2023-04-03 20:12:47,350 		7848 of 10000 with 99.34% 	 Time used:  0.15 sec
2023-04-03 20:12:47,503 		7872 of 10000 with 99.34% 	 Time used:  0.15 sec
2023-04-03 20:12:47,655 		7896 of 10000 with 99.34% 	 Time used:  0.15 sec
2023-04-03 20:12:47,808 		7920 of 10000 with 99.34% 	 Time used:  0.15 sec
2023-04-03 20:12:47,961 		7944 of 10000 with 99.35% 	 Time used:  0.15 sec
2023-04-03 20:12:48,113 		7968 of 10000 with 99.35% 	 Time used:  0.15 sec
2023-04-03 20:12:48,266 		7992 of 10000 with 99.35% 	 Time used:  0.15 sec
2023-04-03 20:12:48,419 		8016 of 10000 with 99.35% 	 Time used:  0.15 sec
2023-04-03 20:12:48,571 		8040 of 10000 with 99.35% 	 Time used:  0.15 sec
2023-04-03 20:12:48,724 		8064 of 10000 with 99.36% 	 Time used:  0.15 sec
2023-04-03 20:12:48,877 		8088 of 10000 with 99.36% 	 Time used:  0.15 sec
2023-04-03 20:12:49,029 		8112 of 10000 with 99.36% 	 Time used:  0.15 sec
2023-04-03 20:12:49,182 		8136 of 10000 with 99.36% 	 Time used:  0.15 sec
2023-04-03 20:12:49,335 		8160 of 10000 with 99.36% 	 Time used:  0.15 sec
2023-04-03 20:12:49,487 		8184 of 10000 with 99.36% 	 Time used:  0.15 sec
2023-04-03 20:12:49,640 		8208 of 10000 with 99.37% 	 Time used:  0.15 sec
2023-04-03 20:12:49,793 		8232 of 10000 with 99.37% 	 Time used:  0.15 sec
2023-04-03 20:12:49,945 		8256 of 10000 with 99.37% 	 Time used:  0.15 sec
2023-04-03 20:12:50,098 		8280 of 10000 with 99.37% 	 Time used:  0.15 sec
2023-04-03 20:12:50,250 		8304 of 10000 with 99.37% 	 Time used:  0.15 sec
2023-04-03 20:12:50,403 		8328 of 10000 with 99.38% 	 Time used:  0.15 sec
2023-04-03 20:12:50,556 		8352 of 10000 with 99.38% 	 Time used:  0.15 sec
2023-04-03 20:12:50,708 		8376 of 10000 with 99.38% 	 Time used:  0.15 sec
2023-04-03 20:12:50,861 		8400 of 10000 with 99.38% 	 Time used:  0.15 sec
2023-04-03 20:12:51,014 		8424 of 10000 with 99.38% 	 Time used:  0.15 sec
2023-04-03 20:12:51,166 		8448 of 10000 with 99.38% 	 Time used:  0.15 sec
2023-04-03 20:12:51,319 		8472 of 10000 with 99.39% 	 Time used:  0.15 sec
2023-04-03 20:12:51,472 		8496 of 10000 with 99.39% 	 Time used:  0.15 sec
2023-04-03 20:12:51,624 		8520 of 10000 with 99.39% 	 Time used:  0.15 sec
2023-04-03 20:12:51,777 		8544 of 10000 with 99.39% 	 Time used:  0.15 sec
2023-04-03 20:12:51,930 		8568 of 10000 with 99.39% 	 Time used:  0.15 sec
2023-04-03 20:12:52,082 		8592 of 10000 with 99.39% 	 Time used:  0.15 sec
2023-04-03 20:12:52,235 		8616 of 10000 with 99.40% 	 Time used:  0.15 sec
2023-04-03 20:12:52,388 		8640 of 10000 with 99.39% 	 Time used:  0.15 sec
2023-04-03 20:12:52,540 		8664 of 10000 with 99.39% 	 Time used:  0.15 sec
2023-04-03 20:12:52,693 		8688 of 10000 with 99.39% 	 Time used:  0.15 sec
2023-04-03 20:12:52,846 		8712 of 10000 with 99.39% 	 Time used:  0.15 sec
2023-04-03 20:12:52,998 		8736 of 10000 with 99.39% 	 Time used:  0.15 sec
2023-04-03 20:12:53,151 		8760 of 10000 with 99.39% 	 Time used:  0.15 sec
2023-04-03 20:12:53,304 		8784 of 10000 with 99.40% 	 Time used:  0.15 sec
2023-04-03 20:12:53,456 		8808 of 10000 with 99.39% 	 Time used:  0.15 sec
2023-04-03 20:12:53,609 		8832 of 10000 with 99.38% 	 Time used:  0.15 sec
2023-04-03 20:12:53,762 		8856 of 10000 with 99.38% 	 Time used:  0.15 sec
2023-04-03 20:12:53,914 		8880 of 10000 with 99.38% 	 Time used:  0.15 sec
2023-04-03 20:12:54,067 		8904 of 10000 with 99.38% 	 Time used:  0.15 sec
2023-04-03 20:12:54,219 		8928 of 10000 with 99.38% 	 Time used:  0.15 sec
2023-04-03 20:12:54,372 		8952 of 10000 with 99.39% 	 Time used:  0.15 sec
2023-04-03 20:12:54,525 		8976 of 10000 with 99.39% 	 Time used:  0.15 sec
2023-04-03 20:12:54,677 		9000 of 10000 with 99.39% 	 Time used:  0.15 sec
2023-04-03 20:12:54,830 		9024 of 10000 with 99.39% 	 Time used:  0.15 sec
2023-04-03 20:12:54,983 		9048 of 10000 with 99.39% 	 Time used:  0.15 sec
2023-04-03 20:12:55,135 		9072 of 10000 with 99.38% 	 Time used:  0.15 sec
2023-04-03 20:12:55,288 		9096 of 10000 with 99.38% 	 Time used:  0.15 sec
2023-04-03 20:12:55,441 		9120 of 10000 with 99.38% 	 Time used:  0.15 sec
2023-04-03 20:12:55,594 		9144 of 10000 with 99.38% 	 Time used:  0.15 sec
2023-04-03 20:12:55,746 		9168 of 10000 with 99.38% 	 Time used:  0.15 sec
2023-04-03 20:12:55,899 		9192 of 10000 with 99.38% 	 Time used:  0.15 sec
2023-04-03 20:12:56,052 		9216 of 10000 with 99.37% 	 Time used:  0.15 sec
2023-04-03 20:12:56,204 		9240 of 10000 with 99.37% 	 Time used:  0.15 sec
2023-04-03 20:12:56,357 		9264 of 10000 with 99.37% 	 Time used:  0.15 sec
2023-04-03 20:12:56,510 		9288 of 10000 with 99.38% 	 Time used:  0.15 sec
2023-04-03 20:12:56,662 		9312 of 10000 with 99.38% 	 Time used:  0.15 sec
2023-04-03 20:12:56,815 		9336 of 10000 with 99.38% 	 Time used:  0.15 sec
2023-04-03 20:12:56,968 		9360 of 10000 with 99.38% 	 Time used:  0.15 sec
2023-04-03 20:12:57,120 		9384 of 10000 with 99.38% 	 Time used:  0.15 sec
2023-04-03 20:12:57,273 		9408 of 10000 with 99.38% 	 Time used:  0.15 sec
2023-04-03 20:12:57,426 		9432 of 10000 with 99.39% 	 Time used:  0.15 sec
2023-04-03 20:12:57,578 		9456 of 10000 with 99.39% 	 Time used:  0.15 sec
2023-04-03 20:12:57,731 		9480 of 10000 with 99.39% 	 Time used:  0.15 sec
2023-04-03 20:12:57,883 		9504 of 10000 with 99.39% 	 Time used:  0.15 sec
2023-04-03 20:12:58,036 		9528 of 10000 with 99.39% 	 Time used:  0.15 sec
2023-04-03 20:12:58,189 		9552 of 10000 with 99.39% 	 Time used:  0.15 sec
2023-04-03 20:12:58,341 		9576 of 10000 with 99.39% 	 Time used:  0.15 sec
2023-04-03 20:12:58,494 		9600 of 10000 with 99.40% 	 Time used:  0.15 sec
2023-04-03 20:12:58,647 		9624 of 10000 with 99.40% 	 Time used:  0.15 sec
2023-04-03 20:12:58,799 		9648 of 10000 with 99.39% 	 Time used:  0.15 sec
2023-04-03 20:12:58,952 		9672 of 10000 with 99.38% 	 Time used:  0.15 sec
2023-04-03 20:12:59,104 		9696 of 10000 with 99.38% 	 Time used:  0.15 sec
2023-04-03 20:12:59,257 		9720 of 10000 with 99.37% 	 Time used:  0.15 sec
2023-04-03 20:12:59,410 		9744 of 10000 with 99.37% 	 Time used:  0.15 sec
2023-04-03 20:12:59,562 		9768 of 10000 with 99.37% 	 Time used:  0.15 sec
2023-04-03 20:12:59,715 		9792 of 10000 with 99.37% 	 Time used:  0.15 sec
2023-04-03 20:12:59,868 		9816 of 10000 with 99.37% 	 Time used:  0.15 sec
2023-04-03 20:13:00,020 		9840 of 10000 with 99.37% 	 Time used:  0.15 sec
2023-04-03 20:13:00,173 		9864 of 10000 with 99.37% 	 Time used:  0.15 sec
2023-04-03 20:13:00,326 		9888 of 10000 with 99.36% 	 Time used:  0.15 sec
2023-04-03 20:13:00,478 		9912 of 10000 with 99.36% 	 Time used:  0.15 sec
2023-04-03 20:13:00,631 		9936 of 10000 with 99.37% 	 Time used:  0.15 sec
2023-04-03 20:13:00,783 		9960 of 10000 with 99.37% 	 Time used:  0.15 sec
2023-04-03 20:13:00,936 		9984 of 10000 with 99.37% 	 Time used:  0.15 sec
2023-04-03 20:13:01,036 		10000 of 10000 with 99.36% 	 Time used:  0.10 sec
2023-04-03 20:13:01,036 
2023-04-03 20:13:01,038 			Learning rate: weights:   1.000e-07    
2023-04-03 20:13:01,038 			Last test performance: 99.36%
2023-04-03 20:13:01,038 ----------------
2023-04-03 20:13:04,199   90  =>  0    		Training 486 pattern with 100.00% 	Forward time: 	 3.06 sec
2023-04-03 20:13:04,199 			Loss:    2.610e-03    			Backward time: 	 0.09 sec 
2023-04-03 20:13:04,199 ADAM: Layer 0 -> dw_min:1.0000e+00  dw_max:1.0000e+00 lr:1.0000e-07
2023-04-03 20:13:04,199 ADAM: Layer 1 -> dw_min:1.0000e+00  dw_max:1.0000e+00 lr:1.0000e-07
2023-04-03 20:13:04,200 ADAM: Layer 2 -> dw_min:1.0000e+00  dw_max:1.0000e+00 lr:1.0000e-07
2023-04-03 20:13:04,200 ADAM: Layer 3 -> dw_min:1.0000e+00  dw_max:1.0000e+00 lr:1.0000e-07
2023-04-03 20:13:04,216 			Learning rate: weights:   1.000e-07    
2023-04-03 20:13:04,216 			Last test performance: 99.36%
2023-04-03 20:13:04,216 ----------------
2023-04-03 20:13:07,374   90  =>  1    		Training 486 pattern with 100.00% 	Forward time: 	 3.06 sec
2023-04-03 20:13:07,374 			Loss:    1.644e-03    			Backward time: 	 0.09 sec 
2023-04-03 20:13:07,374 ADAM: Layer 0 -> dw_min:1.0000e+00  dw_max:1.0000e+00 lr:1.0000e-07
2023-04-03 20:13:07,374 ADAM: Layer 1 -> dw_min:1.0000e+00  dw_max:1.0000e+00 lr:1.0000e-07
2023-04-03 20:13:07,374 ADAM: Layer 2 -> dw_min:1.0000e+00  dw_max:1.0000e+00 lr:1.0000e-07
2023-04-03 20:13:07,374 ADAM: Layer 3 -> dw_min:1.0000e+00  dw_max:1.0000e+00 lr:1.0000e-07
2023-04-03 20:13:07,462 			Learning rate: weights:   1.000e-07    
2023-04-03 20:13:07,462 			Last test performance: 99.36%
2023-04-03 20:13:07,462 ----------------
2023-04-03 20:13:10,620   90  =>  2    		Training 486 pattern with 100.00% 	Forward time: 	 3.06 sec
2023-04-03 20:13:10,620 			Loss:    7.131e-04    			Backward time: 	 0.09 sec 
2023-04-03 20:13:10,621 ADAM: Layer 0 -> dw_min:1.0000e+00  dw_max:1.0000e+00 lr:1.0000e-07
2023-04-03 20:13:10,621 ADAM: Layer 1 -> dw_min:1.0000e+00  dw_max:1.0000e+00 lr:1.0000e-07
2023-04-03 20:13:10,621 ADAM: Layer 2 -> dw_min:1.0000e+00  dw_max:1.0000e+00 lr:1.0000e-07
2023-04-03 20:13:10,621 ADAM: Layer 3 -> dw_min:1.0000e+00  dw_max:1.0000e+00 lr:1.0000e-07
2023-04-03 20:13:10,678 			Learning rate: weights:   1.000e-07    
2023-04-03 20:13:10,678 			Last test performance: 99.36%
2023-04-03 20:13:10,678 ----------------
2023-04-03 20:13:13,836   90  =>  3    		Training 486 pattern with 99.79% 	Forward time: 	 3.06 sec
2023-04-03 20:13:13,837 			Loss:    3.435e-03    			Backward time: 	 0.09 sec 
2023-04-03 20:13:13,837 ADAM: Layer 0 -> dw_min:1.0000e+00  dw_max:1.0000e+00 lr:1.0000e-07
2023-04-03 20:13:13,837 ADAM: Layer 1 -> dw_min:1.0000e+00  dw_max:1.0000e+00 lr:1.0000e-07
2023-04-03 20:13:13,837 ADAM: Layer 2 -> dw_min:1.0000e+00  dw_max:1.0000e+00 lr:1.0000e-07
2023-04-03 20:13:13,837 ADAM: Layer 3 -> dw_min:1.0000e+00  dw_max:1.0000e+00 lr:1.0000e-07
2023-04-03 20:13:13,851 			Learning rate: weights:   1.000e-07    
2023-04-03 20:13:13,851 			Last test performance: 99.36%
2023-04-03 20:13:13,851 ----------------
2023-04-03 20:13:17,009   90  =>  4    		Training 486 pattern with 100.00% 	Forward time: 	 3.06 sec
2023-04-03 20:13:17,009 			Loss:    2.467e-03    			Backward time: 	 0.09 sec 
2023-04-03 20:13:17,009 ADAM: Layer 0 -> dw_min:1.0000e+00  dw_max:1.0000e+00 lr:1.0000e-07
2023-04-03 20:13:17,009 ADAM: Layer 1 -> dw_min:1.0000e+00  dw_max:1.0000e+00 lr:1.0000e-07
2023-04-03 20:13:17,010 ADAM: Layer 2 -> dw_min:1.0000e+00  dw_max:1.0000e+00 lr:1.0000e-07
2023-04-03 20:13:17,010 ADAM: Layer 3 -> dw_min:1.0000e+00  dw_max:1.0000e+00 lr:1.0000e-07
2023-04-03 20:13:17,108 			Learning rate: weights:   1.000e-07    
2023-04-03 20:13:17,108 			Last test performance: 99.36%
2023-04-03 20:13:17,108 ----------------
2023-04-03 20:13:20,268   90  =>  5    		Training 486 pattern with 99.79% 	Forward time: 	 3.06 sec
2023-04-03 20:13:20,268 			Loss:    3.552e-03    			Backward time: 	 0.09 sec 
2023-04-03 20:13:20,268 ADAM: Layer 0 -> dw_min:1.0000e+00  dw_max:1.0000e+00 lr:1.0000e-07
2023-04-03 20:13:20,268 ADAM: Layer 1 -> dw_min:1.0000e+00  dw_max:1.0000e+00 lr:1.0000e-07
2023-04-03 20:13:20,268 ADAM: Layer 2 -> dw_min:1.0000e+00  dw_max:1.0000e+00 lr:1.0000e-07
2023-04-03 20:13:20,268 ADAM: Layer 3 -> dw_min:1.0000e+00  dw_max:1.0000e+00 lr:1.0000e-07
2023-04-03 20:13:20,326 			Learning rate: weights:   1.000e-07    
2023-04-03 20:13:20,326 			Last test performance: 99.36%
2023-04-03 20:13:20,326 ----------------
2023-04-03 20:13:23,485   90  =>  6    		Training 486 pattern with 99.79% 	Forward time: 	 3.06 sec
2023-04-03 20:13:23,485 			Loss:    4.160e-03    			Backward time: 	 0.09 sec 
2023-04-03 20:13:23,485 ADAM: Layer 0 -> dw_min:1.0000e+00  dw_max:1.0000e+00 lr:1.0000e-07
2023-04-03 20:13:23,485 ADAM: Layer 1 -> dw_min:1.0000e+00  dw_max:1.0000e+00 lr:1.0000e-07
2023-04-03 20:13:23,485 ADAM: Layer 2 -> dw_min:1.0000e+00  dw_max:1.0000e+00 lr:1.0000e-07
2023-04-03 20:13:23,485 ADAM: Layer 3 -> dw_min:1.0000e+00  dw_max:1.0000e+00 lr:1.0000e-07
2023-04-03 20:13:23,541 			Learning rate: weights:   1.000e-07    
2023-04-03 20:13:23,541 			Last test performance: 99.36%
2023-04-03 20:13:23,541 ----------------
2023-04-03 20:13:26,701   90  =>  7    		Training 486 pattern with 100.00% 	Forward time: 	 3.06 sec
2023-04-03 20:13:26,701 			Loss:    1.375e-03    			Backward time: 	 0.09 sec 
2023-04-03 20:13:26,701 ADAM: Layer 0 -> dw_min:1.0000e+00  dw_max:1.0000e+00 lr:1.0000e-07
2023-04-03 20:13:26,701 ADAM: Layer 1 -> dw_min:1.0000e+00  dw_max:1.0000e+00 lr:1.0000e-07
2023-04-03 20:13:26,701 ADAM: Layer 2 -> dw_min:1.0000e+00  dw_max:1.0000e+00 lr:1.0000e-07
2023-04-03 20:13:26,701 ADAM: Layer 3 -> dw_min:1.0000e+00  dw_max:1.0000e+00 lr:1.0000e-07
2023-04-03 20:13:26,916 			Learning rate: weights:   1.000e-07    
2023-04-03 20:13:26,916 			Last test performance: 99.36%
2023-04-03 20:13:26,916 ----------------
2023-04-03 20:13:30,076   90  =>  8    		Training 486 pattern with 100.00% 	Forward time: 	 3.06 sec
2023-04-03 20:13:30,076 			Loss:    2.811e-03    			Backward time: 	 0.09 sec 
2023-04-03 20:13:30,076 ADAM: Layer 0 -> dw_min:1.0000e+00  dw_max:1.0000e+00 lr:1.0000e-07
2023-04-03 20:13:30,077 ADAM: Layer 1 -> dw_min:1.0000e+00  dw_max:1.0000e+00 lr:1.0000e-07
2023-04-03 20:13:30,077 ADAM: Layer 2 -> dw_min:1.0000e+00  dw_max:1.0000e+00 lr:1.0000e-07
2023-04-03 20:13:30,077 ADAM: Layer 3 -> dw_min:1.0000e+00  dw_max:1.0000e+00 lr:1.0000e-07
2023-04-03 20:13:30,137 			Learning rate: weights:   1.000e-07    
2023-04-03 20:13:30,137 			Last test performance: 99.36%
2023-04-03 20:13:30,137 ----------------
2023-04-03 20:13:33,295   90  =>  9    		Training 486 pattern with 100.00% 	Forward time: 	 3.06 sec
2023-04-03 20:13:33,296 			Loss:    1.638e-03    			Backward time: 	 0.09 sec 
2023-04-03 20:13:33,296 ADAM: Layer 0 -> dw_min:1.0000e+00  dw_max:1.0000e+00 lr:1.0000e-07
2023-04-03 20:13:33,296 ADAM: Layer 1 -> dw_min:1.0000e+00  dw_max:1.0000e+00 lr:1.0000e-07
2023-04-03 20:13:33,296 ADAM: Layer 2 -> dw_min:1.0000e+00  dw_max:1.0000e+00 lr:1.0000e-07
2023-04-03 20:13:33,296 ADAM: Layer 3 -> dw_min:1.0000e+00  dw_max:1.0000e+00 lr:1.0000e-07
2023-04-03 20:13:33,374 			Learning rate: weights:   1.000e-07    
2023-04-03 20:13:33,374 			Last test performance: 99.36%
2023-04-03 20:13:33,374 ----------------
2023-04-03 20:13:36,533   90  =>  10   		Training 486 pattern with 99.58% 	Forward time: 	 3.06 sec
2023-04-03 20:13:36,533 			Loss:    1.193e-02    			Backward time: 	 0.09 sec 
2023-04-03 20:13:36,534 ADAM: Layer 0 -> dw_min:1.0000e+00  dw_max:1.0000e+00 lr:1.0000e-07
2023-04-03 20:13:36,534 ADAM: Layer 1 -> dw_min:1.0000e+00  dw_max:1.0000e+00 lr:1.0000e-07
2023-04-03 20:13:36,534 ADAM: Layer 2 -> dw_min:1.0000e+00  dw_max:1.0000e+00 lr:1.0000e-07
2023-04-03 20:13:36,534 ADAM: Layer 3 -> dw_min:1.0000e+00  dw_max:1.0000e+00 lr:1.0000e-07
2023-04-03 20:13:36,590 			Learning rate: weights:   1.000e-07    
2023-04-03 20:13:36,590 			Last test performance: 99.36%
2023-04-03 20:13:36,590 ----------------
2023-04-03 20:13:39,748   90  =>  11   		Training 486 pattern with 100.00% 	Forward time: 	 3.06 sec
2023-04-03 20:13:39,748 			Loss:    1.223e-03    			Backward time: 	 0.09 sec 
2023-04-03 20:13:39,748 ADAM: Layer 0 -> dw_min:1.0000e+00  dw_max:1.0000e+00 lr:1.0000e-07
2023-04-03 20:13:39,748 ADAM: Layer 1 -> dw_min:1.0000e+00  dw_max:1.0000e+00 lr:1.0000e-07
2023-04-03 20:13:39,748 ADAM: Layer 2 -> dw_min:1.0000e+00  dw_max:1.0000e+00 lr:1.0000e-07
2023-04-03 20:13:39,748 ADAM: Layer 3 -> dw_min:1.0000e+00  dw_max:1.0000e+00 lr:1.0000e-07
2023-04-03 20:13:39,763 			Learning rate: weights:   1.000e-07    
2023-04-03 20:13:39,763 			Last test performance: 99.36%
2023-04-03 20:13:39,763 ----------------
2023-04-03 20:13:42,922   90  =>  12   		Training 486 pattern with 99.79% 	Forward time: 	 3.06 sec
2023-04-03 20:13:42,922 			Loss:    3.744e-03    			Backward time: 	 0.09 sec 
2023-04-03 20:13:42,922 ADAM: Layer 0 -> dw_min:1.0000e+00  dw_max:1.0000e+00 lr:1.0000e-07
2023-04-03 20:13:42,922 ADAM: Layer 1 -> dw_min:1.0000e+00  dw_max:1.0000e+00 lr:1.0000e-07
2023-04-03 20:13:42,922 ADAM: Layer 2 -> dw_min:1.0000e+00  dw_max:1.0000e+00 lr:1.0000e-07
2023-04-03 20:13:42,922 ADAM: Layer 3 -> dw_min:1.0000e+00  dw_max:1.0000e+00 lr:1.0000e-07
2023-04-03 20:13:43,021 			Learning rate: weights:   1.000e-07    
2023-04-03 20:13:43,021 			Last test performance: 99.36%
2023-04-03 20:13:43,021 ----------------
2023-04-03 20:13:46,179   90  =>  13   		Training 486 pattern with 100.00% 	Forward time: 	 3.06 sec
2023-04-03 20:13:46,180 			Loss:    1.097e-03    			Backward time: 	 0.09 sec 
2023-04-03 20:13:46,180 ADAM: Layer 0 -> dw_min:1.0000e+00  dw_max:1.0000e+00 lr:1.0000e-07
2023-04-03 20:13:46,180 ADAM: Layer 1 -> dw_min:1.0000e+00  dw_max:1.0000e+00 lr:1.0000e-07
2023-04-03 20:13:46,180 ADAM: Layer 2 -> dw_min:1.0000e+00  dw_max:1.0000e+00 lr:1.0000e-07
2023-04-03 20:13:46,180 ADAM: Layer 3 -> dw_min:1.0000e+00  dw_max:1.0000e+00 lr:1.0000e-07
2023-04-03 20:13:46,244 			Learning rate: weights:   1.000e-07    
2023-04-03 20:13:46,244 			Last test performance: 99.36%
2023-04-03 20:13:46,244 ----------------
2023-04-03 20:13:49,403   90  =>  14   		Training 486 pattern with 100.00% 	Forward time: 	 3.06 sec
2023-04-03 20:13:49,403 			Loss:    1.400e-03    			Backward time: 	 0.09 sec 
2023-04-03 20:13:49,403 ADAM: Layer 0 -> dw_min:1.0000e+00  dw_max:1.0000e+00 lr:1.0000e-07
2023-04-03 20:13:49,403 ADAM: Layer 1 -> dw_min:1.0000e+00  dw_max:1.0000e+00 lr:1.0000e-07
2023-04-03 20:13:49,403 ADAM: Layer 2 -> dw_min:1.0000e+00  dw_max:1.0000e+00 lr:1.0000e-07
2023-04-03 20:13:49,403 ADAM: Layer 3 -> dw_min:1.0000e+00  dw_max:1.0000e+00 lr:1.0000e-07
2023-04-03 20:13:49,419 			Learning rate: weights:   1.000e-07    
2023-04-03 20:13:49,419 			Last test performance: 99.36%
2023-04-03 20:13:49,419 ----------------
2023-04-03 20:13:52,578   90  =>  15   		Training 486 pattern with 100.00% 	Forward time: 	 3.06 sec
2023-04-03 20:13:52,578 			Loss:    3.702e-03    			Backward time: 	 0.09 sec 
2023-04-03 20:13:52,578 ADAM: Layer 0 -> dw_min:1.0000e+00  dw_max:1.0000e+00 lr:1.0000e-07
2023-04-03 20:13:52,578 ADAM: Layer 1 -> dw_min:1.0000e+00  dw_max:1.0000e+00 lr:1.0000e-07
2023-04-03 20:13:52,578 ADAM: Layer 2 -> dw_min:1.0000e+00  dw_max:1.0000e+00 lr:1.0000e-07
2023-04-03 20:13:52,579 ADAM: Layer 3 -> dw_min:1.0000e+00  dw_max:1.0000e+00 lr:1.0000e-07
2023-04-03 20:13:52,621 			Learning rate: weights:   1.000e-07    
2023-04-03 20:13:52,621 			Last test performance: 99.36%
2023-04-03 20:13:52,621 ----------------
2023-04-03 20:13:55,780   90  =>  16   		Training 486 pattern with 99.58% 	Forward time: 	 3.06 sec
2023-04-03 20:13:55,780 			Loss:    8.534e-03    			Backward time: 	 0.09 sec 
2023-04-03 20:13:55,780 ADAM: Layer 0 -> dw_min:1.0000e+00  dw_max:1.0000e+00 lr:1.0000e-07
2023-04-03 20:13:55,780 ADAM: Layer 1 -> dw_min:1.0000e+00  dw_max:1.0000e+00 lr:1.0000e-07
2023-04-03 20:13:55,781 ADAM: Layer 2 -> dw_min:1.0000e+00  dw_max:1.0000e+00 lr:1.0000e-07
2023-04-03 20:13:55,781 ADAM: Layer 3 -> dw_min:1.0000e+00  dw_max:1.0000e+00 lr:1.0000e-07
2023-04-03 20:13:55,841 			Learning rate: weights:   1.000e-07    
2023-04-03 20:13:55,841 			Last test performance: 99.36%
2023-04-03 20:13:55,841 ----------------
2023-04-03 20:13:59,000   90  =>  17   		Training 486 pattern with 100.00% 	Forward time: 	 3.06 sec
2023-04-03 20:13:59,000 			Loss:    7.060e-04    			Backward time: 	 0.09 sec 
2023-04-03 20:13:59,000 ADAM: Layer 0 -> dw_min:1.0000e+00  dw_max:1.0000e+00 lr:1.0000e-07
2023-04-03 20:13:59,000 ADAM: Layer 1 -> dw_min:1.0000e+00  dw_max:1.0000e+00 lr:1.0000e-07
2023-04-03 20:13:59,000 ADAM: Layer 2 -> dw_min:1.0000e+00  dw_max:1.0000e+00 lr:1.0000e-07
2023-04-03 20:13:59,000 ADAM: Layer 3 -> dw_min:1.0000e+00  dw_max:1.0000e+00 lr:1.0000e-07
2023-04-03 20:13:59,043 			Learning rate: weights:   1.000e-07    
2023-04-03 20:13:59,043 			Last test performance: 99.36%
2023-04-03 20:13:59,043 ----------------
2023-04-03 20:14:02,203   90  =>  18   		Training 486 pattern with 100.00% 	Forward time: 	 3.06 sec
2023-04-03 20:14:02,203 			Loss:    2.411e-03    			Backward time: 	 0.09 sec 
2023-04-03 20:14:02,203 ADAM: Layer 0 -> dw_min:1.0000e+00  dw_max:1.0000e+00 lr:1.0000e-07
2023-04-03 20:14:02,203 ADAM: Layer 1 -> dw_min:1.0000e+00  dw_max:1.0000e+00 lr:1.0000e-07
2023-04-03 20:14:02,203 ADAM: Layer 2 -> dw_min:1.0000e+00  dw_max:1.0000e+00 lr:1.0000e-07
2023-04-03 20:14:02,204 ADAM: Layer 3 -> dw_min:1.0000e+00  dw_max:1.0000e+00 lr:1.0000e-07
2023-04-03 20:14:02,263 			Learning rate: weights:   1.000e-07    
2023-04-03 20:14:02,263 			Last test performance: 99.36%
2023-04-03 20:14:02,263 ----------------
2023-04-03 20:14:05,422   90  =>  19   		Training 486 pattern with 100.00% 	Forward time: 	 3.06 sec
2023-04-03 20:14:05,422 			Loss:    2.479e-03    			Backward time: 	 0.09 sec 
2023-04-03 20:14:05,422 ADAM: Layer 0 -> dw_min:1.0000e+00  dw_max:1.0000e+00 lr:1.0000e-07
2023-04-03 20:14:05,422 ADAM: Layer 1 -> dw_min:1.0000e+00  dw_max:1.0000e+00 lr:1.0000e-07
2023-04-03 20:14:05,422 ADAM: Layer 2 -> dw_min:1.0000e+00  dw_max:1.0000e+00 lr:1.0000e-07
2023-04-03 20:14:05,422 ADAM: Layer 3 -> dw_min:1.0000e+00  dw_max:1.0000e+00 lr:1.0000e-07
2023-04-03 20:14:05,479 			Learning rate: weights:   1.000e-07    
2023-04-03 20:14:05,479 			Last test performance: 99.36%
2023-04-03 20:14:05,479 ----------------
2023-04-03 20:14:08,639   90  =>  20   		Training 486 pattern with 100.00% 	Forward time: 	 3.06 sec
2023-04-03 20:14:08,639 			Loss:    2.348e-03    			Backward time: 	 0.09 sec 
2023-04-03 20:14:08,639 ADAM: Layer 0 -> dw_min:1.0000e+00  dw_max:1.0000e+00 lr:1.0000e-07
2023-04-03 20:14:08,639 ADAM: Layer 1 -> dw_min:1.0000e+00  dw_max:1.0000e+00 lr:1.0000e-07
2023-04-03 20:14:08,639 ADAM: Layer 2 -> dw_min:1.0000e+00  dw_max:1.0000e+00 lr:1.0000e-07
2023-04-03 20:14:08,639 ADAM: Layer 3 -> dw_min:1.0000e+00  dw_max:1.0000e+00 lr:1.0000e-07
2023-04-03 20:14:08,717 			Learning rate: weights:   1.000e-07    
2023-04-03 20:14:08,717 			Last test performance: 99.36%
2023-04-03 20:14:08,717 ----------------
2023-04-03 20:14:11,875   90  =>  21   		Training 486 pattern with 99.79% 	Forward time: 	 3.06 sec
2023-04-03 20:14:11,875 			Loss:    2.580e-03    			Backward time: 	 0.09 sec 
2023-04-03 20:14:11,875 ADAM: Layer 0 -> dw_min:1.0000e+00  dw_max:1.0000e+00 lr:1.0000e-07
2023-04-03 20:14:11,875 ADAM: Layer 1 -> dw_min:1.0000e+00  dw_max:1.0000e+00 lr:1.0000e-07
2023-04-03 20:14:11,875 ADAM: Layer 2 -> dw_min:1.0000e+00  dw_max:1.0000e+00 lr:1.0000e-07
2023-04-03 20:14:11,875 ADAM: Layer 3 -> dw_min:1.0000e+00  dw_max:1.0000e+00 lr:1.0000e-07
2023-04-03 20:14:11,936 			Learning rate: weights:   1.000e-07    
2023-04-03 20:14:11,936 			Last test performance: 99.36%
2023-04-03 20:14:11,936 ----------------
2023-04-03 20:14:15,095   90  =>  22   		Training 486 pattern with 100.00% 	Forward time: 	 3.06 sec
2023-04-03 20:14:15,095 			Loss:    3.625e-04    			Backward time: 	 0.09 sec 
2023-04-03 20:14:15,095 ADAM: Layer 0 -> dw_min:1.0000e+00  dw_max:1.0000e+00 lr:1.0000e-07
2023-04-03 20:14:15,095 ADAM: Layer 1 -> dw_min:1.0000e+00  dw_max:1.0000e+00 lr:1.0000e-07
2023-04-03 20:14:15,095 ADAM: Layer 2 -> dw_min:1.0000e+00  dw_max:1.0000e+00 lr:1.0000e-07
2023-04-03 20:14:15,096 ADAM: Layer 3 -> dw_min:1.0000e+00  dw_max:1.0000e+00 lr:1.0000e-07
2023-04-03 20:14:15,110 			Learning rate: weights:   1.000e-07    
2023-04-03 20:14:15,110 			Last test performance: 99.36%
2023-04-03 20:14:15,110 ----------------
2023-04-03 20:14:18,268   90  =>  23   		Training 486 pattern with 99.79% 	Forward time: 	 3.06 sec
2023-04-03 20:14:18,268 			Loss:    2.476e-03    			Backward time: 	 0.09 sec 
2023-04-03 20:14:18,269 ADAM: Layer 0 -> dw_min:1.0000e+00  dw_max:1.0000e+00 lr:1.0000e-07
2023-04-03 20:14:18,269 ADAM: Layer 1 -> dw_min:1.0000e+00  dw_max:1.0000e+00 lr:1.0000e-07
2023-04-03 20:14:18,269 ADAM: Layer 2 -> dw_min:1.0000e+00  dw_max:1.0000e+00 lr:1.0000e-07
2023-04-03 20:14:18,269 ADAM: Layer 3 -> dw_min:1.0000e+00  dw_max:1.0000e+00 lr:1.0000e-07
2023-04-03 20:14:18,407 			Learning rate: weights:   1.000e-07    
2023-04-03 20:14:18,407 			Last test performance: 99.36%
2023-04-03 20:14:18,407 ----------------
2023-04-03 20:14:21,565   90  =>  24   		Training 486 pattern with 99.58% 	Forward time: 	 3.06 sec
2023-04-03 20:14:21,565 			Loss:    9.747e-03    			Backward time: 	 0.09 sec 
2023-04-03 20:14:21,566 ADAM: Layer 0 -> dw_min:1.0000e+00  dw_max:1.0000e+00 lr:1.0000e-07
2023-04-03 20:14:21,566 ADAM: Layer 1 -> dw_min:1.0000e+00  dw_max:1.0000e+00 lr:1.0000e-07
2023-04-03 20:14:21,566 ADAM: Layer 2 -> dw_min:1.0000e+00  dw_max:1.0000e+00 lr:1.0000e-07
2023-04-03 20:14:21,566 ADAM: Layer 3 -> dw_min:1.0000e+00  dw_max:1.0000e+00 lr:1.0000e-07
2023-04-03 20:14:21,683 			Learning rate: weights:   1.000e-07    
2023-04-03 20:14:21,683 			Last test performance: 99.36%
2023-04-03 20:14:21,683 ----------------
2023-04-03 20:14:24,842   90  =>  25   		Training 486 pattern with 100.00% 	Forward time: 	 3.06 sec
2023-04-03 20:14:24,842 			Loss:    2.532e-03    			Backward time: 	 0.09 sec 
2023-04-03 20:14:24,842 ADAM: Layer 0 -> dw_min:1.0000e+00  dw_max:1.0000e+00 lr:1.0000e-07
2023-04-03 20:14:24,842 ADAM: Layer 1 -> dw_min:1.0000e+00  dw_max:1.0000e+00 lr:1.0000e-07
2023-04-03 20:14:24,842 ADAM: Layer 2 -> dw_min:1.0000e+00  dw_max:1.0000e+00 lr:1.0000e-07
2023-04-03 20:14:24,843 ADAM: Layer 3 -> dw_min:1.0000e+00  dw_max:1.0000e+00 lr:1.0000e-07
2023-04-03 20:14:24,901 			Learning rate: weights:   1.000e-07    
2023-04-03 20:14:24,901 			Last test performance: 99.36%
2023-04-03 20:14:24,901 ----------------
2023-04-03 20:14:28,060   90  =>  26   		Training 486 pattern with 100.00% 	Forward time: 	 3.06 sec
2023-04-03 20:14:28,060 			Loss:    2.313e-03    			Backward time: 	 0.09 sec 
2023-04-03 20:14:28,060 ADAM: Layer 0 -> dw_min:1.0000e+00  dw_max:1.0000e+00 lr:1.0000e-07
2023-04-03 20:14:28,060 ADAM: Layer 1 -> dw_min:1.0000e+00  dw_max:1.0000e+00 lr:1.0000e-07
2023-04-03 20:14:28,060 ADAM: Layer 2 -> dw_min:1.0000e+00  dw_max:1.0000e+00 lr:1.0000e-07
2023-04-03 20:14:28,060 ADAM: Layer 3 -> dw_min:1.0000e+00  dw_max:1.0000e+00 lr:1.0000e-07
2023-04-03 20:14:28,155 			Learning rate: weights:   1.000e-07    
2023-04-03 20:14:28,155 			Last test performance: 99.36%
2023-04-03 20:14:28,155 ----------------
2023-04-03 20:14:31,316   90  =>  27   		Training 486 pattern with 99.58% 	Forward time: 	 3.06 sec
2023-04-03 20:14:31,316 			Loss:    4.950e-03    			Backward time: 	 0.09 sec 
2023-04-03 20:14:31,316 ADAM: Layer 0 -> dw_min:1.0000e+00  dw_max:1.0000e+00 lr:1.0000e-07
2023-04-03 20:14:31,317 ADAM: Layer 1 -> dw_min:1.0000e+00  dw_max:1.0000e+00 lr:1.0000e-07
2023-04-03 20:14:31,317 ADAM: Layer 2 -> dw_min:1.0000e+00  dw_max:1.0000e+00 lr:1.0000e-07
2023-04-03 20:14:31,317 ADAM: Layer 3 -> dw_min:1.0000e+00  dw_max:1.0000e+00 lr:1.0000e-07
2023-04-03 20:14:31,550 			Learning rate: weights:   1.000e-07    
2023-04-03 20:14:31,550 			Last test performance: 99.36%
2023-04-03 20:14:31,550 ----------------
2023-04-03 20:14:34,710   90  =>  28   		Training 486 pattern with 100.00% 	Forward time: 	 3.06 sec
2023-04-03 20:14:34,710 			Loss:    1.163e-03    			Backward time: 	 0.09 sec 
2023-04-03 20:14:34,710 ADAM: Layer 0 -> dw_min:1.0000e+00  dw_max:1.0000e+00 lr:1.0000e-07
2023-04-03 20:14:34,711 ADAM: Layer 1 -> dw_min:1.0000e+00  dw_max:1.0000e+00 lr:1.0000e-07
2023-04-03 20:14:34,711 ADAM: Layer 2 -> dw_min:1.0000e+00  dw_max:1.0000e+00 lr:1.0000e-07
2023-04-03 20:14:34,711 ADAM: Layer 3 -> dw_min:1.0000e+00  dw_max:1.0000e+00 lr:1.0000e-07
2023-04-03 20:14:34,753 			Learning rate: weights:   1.000e-07    
2023-04-03 20:14:34,753 			Last test performance: 99.36%
2023-04-03 20:14:34,753 ----------------
2023-04-03 20:14:37,914   90  =>  29   		Training 486 pattern with 100.00% 	Forward time: 	 3.06 sec
2023-04-03 20:14:37,914 			Loss:    3.452e-04    			Backward time: 	 0.09 sec 
2023-04-03 20:14:37,914 ADAM: Layer 0 -> dw_min:1.0000e+00  dw_max:1.0000e+00 lr:1.0000e-07
2023-04-03 20:14:37,914 ADAM: Layer 1 -> dw_min:1.0000e+00  dw_max:1.0000e+00 lr:1.0000e-07
2023-04-03 20:14:37,914 ADAM: Layer 2 -> dw_min:1.0000e+00  dw_max:1.0000e+00 lr:1.0000e-07
2023-04-03 20:14:37,914 ADAM: Layer 3 -> dw_min:1.0000e+00  dw_max:1.0000e+00 lr:1.0000e-07
2023-04-03 20:14:37,976 			Learning rate: weights:   1.000e-07    
2023-04-03 20:14:37,976 			Last test performance: 99.36%
2023-04-03 20:14:37,976 ----------------
2023-04-03 20:14:41,133   90  =>  30   		Training 486 pattern with 100.00% 	Forward time: 	 3.06 sec
2023-04-03 20:14:41,133 			Loss:    8.598e-04    			Backward time: 	 0.09 sec 
2023-04-03 20:14:41,134 ADAM: Layer 0 -> dw_min:1.0000e+00  dw_max:1.0000e+00 lr:1.0000e-07
2023-04-03 20:14:41,134 ADAM: Layer 1 -> dw_min:1.0000e+00  dw_max:1.0000e+00 lr:1.0000e-07
2023-04-03 20:14:41,134 ADAM: Layer 2 -> dw_min:1.0000e+00  dw_max:1.0000e+00 lr:1.0000e-07
2023-04-03 20:14:41,134 ADAM: Layer 3 -> dw_min:1.0000e+00  dw_max:1.0000e+00 lr:1.0000e-07
2023-04-03 20:14:41,171 			Learning rate: weights:   1.000e-07    
2023-04-03 20:14:41,171 			Last test performance: 99.36%
2023-04-03 20:14:41,171 ----------------
2023-04-03 20:14:44,329   90  =>  31   		Training 486 pattern with 99.79% 	Forward time: 	 3.06 sec
2023-04-03 20:14:44,329 			Loss:    6.561e-03    			Backward time: 	 0.09 sec 
2023-04-03 20:14:44,329 ADAM: Layer 0 -> dw_min:1.0000e+00  dw_max:1.0000e+00 lr:1.0000e-07
2023-04-03 20:14:44,329 ADAM: Layer 1 -> dw_min:1.0000e+00  dw_max:1.0000e+00 lr:1.0000e-07
2023-04-03 20:14:44,329 ADAM: Layer 2 -> dw_min:1.0000e+00  dw_max:1.0000e+00 lr:1.0000e-07
2023-04-03 20:14:44,329 ADAM: Layer 3 -> dw_min:1.0000e+00  dw_max:1.0000e+00 lr:1.0000e-07
2023-04-03 20:14:44,406 			Learning rate: weights:   1.000e-07    
2023-04-03 20:14:44,406 			Last test performance: 99.36%
2023-04-03 20:14:44,406 ----------------
2023-04-03 20:14:47,566   90  =>  32   		Training 486 pattern with 100.00% 	Forward time: 	 3.06 sec
2023-04-03 20:14:47,566 			Loss:    4.305e-04    			Backward time: 	 0.09 sec 
2023-04-03 20:14:47,566 ADAM: Layer 0 -> dw_min:1.0000e+00  dw_max:1.0000e+00 lr:1.0000e-07
2023-04-03 20:14:47,566 ADAM: Layer 1 -> dw_min:1.0000e+00  dw_max:1.0000e+00 lr:1.0000e-07
2023-04-03 20:14:47,566 ADAM: Layer 2 -> dw_min:1.0000e+00  dw_max:1.0000e+00 lr:1.0000e-07
2023-04-03 20:14:47,566 ADAM: Layer 3 -> dw_min:1.0000e+00  dw_max:1.0000e+00 lr:1.0000e-07
2023-04-03 20:14:47,609 			Learning rate: weights:   1.000e-07    
2023-04-03 20:14:47,609 			Last test performance: 99.36%
2023-04-03 20:14:47,609 ----------------
2023-04-03 20:14:50,767   90  =>  33   		Training 486 pattern with 100.00% 	Forward time: 	 3.06 sec
2023-04-03 20:14:50,767 			Loss:    1.552e-03    			Backward time: 	 0.09 sec 
2023-04-03 20:14:50,768 ADAM: Layer 0 -> dw_min:1.0000e+00  dw_max:1.0000e+00 lr:1.0000e-07
2023-04-03 20:14:50,768 ADAM: Layer 1 -> dw_min:1.0000e+00  dw_max:1.0000e+00 lr:1.0000e-07
2023-04-03 20:14:50,768 ADAM: Layer 2 -> dw_min:1.0000e+00  dw_max:1.0000e+00 lr:1.0000e-07
2023-04-03 20:14:50,768 ADAM: Layer 3 -> dw_min:1.0000e+00  dw_max:1.0000e+00 lr:1.0000e-07
2023-04-03 20:14:50,831 			Learning rate: weights:   1.000e-07    
2023-04-03 20:14:50,831 			Last test performance: 99.36%
2023-04-03 20:14:50,831 ----------------
2023-04-03 20:14:53,992   90  =>  34   		Training 486 pattern with 99.79% 	Forward time: 	 3.06 sec
2023-04-03 20:14:53,992 			Loss:    2.869e-03    			Backward time: 	 0.09 sec 
2023-04-03 20:14:53,992 ADAM: Layer 0 -> dw_min:1.0000e+00  dw_max:1.0000e+00 lr:1.0000e-07
2023-04-03 20:14:53,992 ADAM: Layer 1 -> dw_min:1.0000e+00  dw_max:1.0000e+00 lr:1.0000e-07
2023-04-03 20:14:53,992 ADAM: Layer 2 -> dw_min:1.0000e+00  dw_max:1.0000e+00 lr:1.0000e-07
2023-04-03 20:14:53,993 ADAM: Layer 3 -> dw_min:1.0000e+00  dw_max:1.0000e+00 lr:1.0000e-07
2023-04-03 20:14:54,072 			Learning rate: weights:   1.000e-07    
2023-04-03 20:14:54,072 			Last test performance: 99.36%
2023-04-03 20:14:54,072 ----------------
2023-04-03 20:14:57,231   90  =>  35   		Training 486 pattern with 100.00% 	Forward time: 	 3.06 sec
2023-04-03 20:14:57,231 			Loss:    2.134e-03    			Backward time: 	 0.09 sec 
2023-04-03 20:14:57,231 ADAM: Layer 0 -> dw_min:1.0000e+00  dw_max:1.0000e+00 lr:1.0000e-07
2023-04-03 20:14:57,231 ADAM: Layer 1 -> dw_min:1.0000e+00  dw_max:1.0000e+00 lr:1.0000e-07
2023-04-03 20:14:57,231 ADAM: Layer 2 -> dw_min:1.0000e+00  dw_max:1.0000e+00 lr:1.0000e-07
2023-04-03 20:14:57,232 ADAM: Layer 3 -> dw_min:1.0000e+00  dw_max:1.0000e+00 lr:1.0000e-07
2023-04-03 20:14:57,296 			Learning rate: weights:   1.000e-07    
2023-04-03 20:14:57,296 			Last test performance: 99.36%
2023-04-03 20:14:57,296 ----------------
2023-04-03 20:15:00,455   90  =>  36   		Training 486 pattern with 100.00% 	Forward time: 	 3.06 sec
2023-04-03 20:15:00,456 			Loss:    4.099e-03    			Backward time: 	 0.09 sec 
2023-04-03 20:15:00,456 ADAM: Layer 0 -> dw_min:1.0000e+00  dw_max:1.0000e+00 lr:1.0000e-07
2023-04-03 20:15:00,456 ADAM: Layer 1 -> dw_min:1.0000e+00  dw_max:1.0000e+00 lr:1.0000e-07
2023-04-03 20:15:00,456 ADAM: Layer 2 -> dw_min:1.0000e+00  dw_max:1.0000e+00 lr:1.0000e-07
2023-04-03 20:15:00,456 ADAM: Layer 3 -> dw_min:1.0000e+00  dw_max:1.0000e+00 lr:1.0000e-07
2023-04-03 20:15:00,519 			Learning rate: weights:   1.000e-07    
2023-04-03 20:15:00,519 			Last test performance: 99.36%
2023-04-03 20:15:00,519 ----------------
2023-04-03 20:15:03,680   90  =>  37   		Training 486 pattern with 100.00% 	Forward time: 	 3.06 sec
2023-04-03 20:15:03,680 			Loss:    2.112e-03    			Backward time: 	 0.09 sec 
2023-04-03 20:15:03,681 ADAM: Layer 0 -> dw_min:1.0000e+00  dw_max:1.0000e+00 lr:1.0000e-07
2023-04-03 20:15:03,681 ADAM: Layer 1 -> dw_min:1.0000e+00  dw_max:1.0000e+00 lr:1.0000e-07
2023-04-03 20:15:03,681 ADAM: Layer 2 -> dw_min:1.0000e+00  dw_max:1.0000e+00 lr:1.0000e-07
2023-04-03 20:15:03,681 ADAM: Layer 3 -> dw_min:1.0000e+00  dw_max:1.0000e+00 lr:1.0000e-07
2023-04-03 20:15:03,756 			Learning rate: weights:   1.000e-07    
2023-04-03 20:15:03,756 			Last test performance: 99.36%
2023-04-03 20:15:03,756 ----------------
2023-04-03 20:15:06,915   90  =>  38   		Training 486 pattern with 100.00% 	Forward time: 	 3.06 sec
2023-04-03 20:15:06,915 			Loss:    2.336e-03    			Backward time: 	 0.09 sec 
2023-04-03 20:15:06,915 ADAM: Layer 0 -> dw_min:1.0000e+00  dw_max:1.0000e+00 lr:1.0000e-07
2023-04-03 20:15:06,915 ADAM: Layer 1 -> dw_min:1.0000e+00  dw_max:1.0000e+00 lr:1.0000e-07
2023-04-03 20:15:06,915 ADAM: Layer 2 -> dw_min:1.0000e+00  dw_max:1.0000e+00 lr:1.0000e-07
2023-04-03 20:15:06,915 ADAM: Layer 3 -> dw_min:1.0000e+00  dw_max:1.0000e+00 lr:1.0000e-07
2023-04-03 20:15:06,976 			Learning rate: weights:   1.000e-07    
2023-04-03 20:15:06,976 			Last test performance: 99.36%
2023-04-03 20:15:06,976 ----------------
2023-04-03 20:15:10,135   90  =>  39   		Training 486 pattern with 99.79% 	Forward time: 	 3.06 sec
2023-04-03 20:15:10,135 			Loss:    5.413e-03    			Backward time: 	 0.09 sec 
2023-04-03 20:15:10,136 ADAM: Layer 0 -> dw_min:1.0000e+00  dw_max:1.0000e+00 lr:1.0000e-07
2023-04-03 20:15:10,136 ADAM: Layer 1 -> dw_min:1.0000e+00  dw_max:1.0000e+00 lr:1.0000e-07
2023-04-03 20:15:10,136 ADAM: Layer 2 -> dw_min:1.0000e+00  dw_max:1.0000e+00 lr:1.0000e-07
2023-04-03 20:15:10,136 ADAM: Layer 3 -> dw_min:1.0000e+00  dw_max:1.0000e+00 lr:1.0000e-07
2023-04-03 20:15:10,223 			Learning rate: weights:   1.000e-07    
2023-04-03 20:15:10,223 			Last test performance: 99.36%
2023-04-03 20:15:10,223 ----------------
2023-04-03 20:15:13,383   90  =>  40   		Training 486 pattern with 100.00% 	Forward time: 	 3.06 sec
2023-04-03 20:15:13,383 			Loss:    1.647e-03    			Backward time: 	 0.09 sec 
2023-04-03 20:15:13,383 ADAM: Layer 0 -> dw_min:1.0000e+00  dw_max:1.0000e+00 lr:1.0000e-07
2023-04-03 20:15:13,383 ADAM: Layer 1 -> dw_min:1.0000e+00  dw_max:1.0000e+00 lr:1.0000e-07
2023-04-03 20:15:13,384 ADAM: Layer 2 -> dw_min:1.0000e+00  dw_max:1.0000e+00 lr:1.0000e-07
2023-04-03 20:15:13,384 ADAM: Layer 3 -> dw_min:1.0000e+00  dw_max:1.0000e+00 lr:1.0000e-07
2023-04-03 20:15:13,444 			Learning rate: weights:   1.000e-07    
2023-04-03 20:15:13,444 			Last test performance: 99.36%
2023-04-03 20:15:13,444 ----------------
2023-04-03 20:15:16,602   90  =>  41   		Training 486 pattern with 100.00% 	Forward time: 	 3.06 sec
2023-04-03 20:15:16,602 			Loss:    9.907e-04    			Backward time: 	 0.09 sec 
2023-04-03 20:15:16,602 ADAM: Layer 0 -> dw_min:1.0000e+00  dw_max:1.0000e+00 lr:1.0000e-07
2023-04-03 20:15:16,603 ADAM: Layer 1 -> dw_min:1.0000e+00  dw_max:1.0000e+00 lr:1.0000e-07
2023-04-03 20:15:16,603 ADAM: Layer 2 -> dw_min:1.0000e+00  dw_max:1.0000e+00 lr:1.0000e-07
2023-04-03 20:15:16,603 ADAM: Layer 3 -> dw_min:1.0000e+00  dw_max:1.0000e+00 lr:1.0000e-07
2023-04-03 20:15:16,631 			Learning rate: weights:   1.000e-07    
2023-04-03 20:15:16,631 			Last test performance: 99.36%
2023-04-03 20:15:16,631 ----------------
2023-04-03 20:15:19,790   90  =>  42   		Training 486 pattern with 100.00% 	Forward time: 	 3.06 sec
2023-04-03 20:15:19,790 			Loss:    1.224e-03    			Backward time: 	 0.09 sec 
2023-04-03 20:15:19,790 ADAM: Layer 0 -> dw_min:1.0000e+00  dw_max:1.0000e+00 lr:1.0000e-07
2023-04-03 20:15:19,790 ADAM: Layer 1 -> dw_min:1.0000e+00  dw_max:1.0000e+00 lr:1.0000e-07
2023-04-03 20:15:19,790 ADAM: Layer 2 -> dw_min:1.0000e+00  dw_max:1.0000e+00 lr:1.0000e-07
2023-04-03 20:15:19,791 ADAM: Layer 3 -> dw_min:1.0000e+00  dw_max:1.0000e+00 lr:1.0000e-07
2023-04-03 20:15:19,849 			Learning rate: weights:   1.000e-07    
2023-04-03 20:15:19,850 			Last test performance: 99.36%
2023-04-03 20:15:19,850 ----------------
2023-04-03 20:15:23,008   90  =>  43   		Training 486 pattern with 100.00% 	Forward time: 	 3.06 sec
2023-04-03 20:15:23,008 			Loss:    2.293e-03    			Backward time: 	 0.09 sec 
2023-04-03 20:15:23,008 ADAM: Layer 0 -> dw_min:1.0000e+00  dw_max:1.0000e+00 lr:1.0000e-07
2023-04-03 20:15:23,008 ADAM: Layer 1 -> dw_min:1.0000e+00  dw_max:1.0000e+00 lr:1.0000e-07
2023-04-03 20:15:23,009 ADAM: Layer 2 -> dw_min:1.0000e+00  dw_max:1.0000e+00 lr:1.0000e-07
2023-04-03 20:15:23,009 ADAM: Layer 3 -> dw_min:1.0000e+00  dw_max:1.0000e+00 lr:1.0000e-07
2023-04-03 20:15:23,053 			Learning rate: weights:   1.000e-07    
2023-04-03 20:15:23,053 			Last test performance: 99.36%
2023-04-03 20:15:23,053 ----------------
2023-04-03 20:15:26,211   90  =>  44   		Training 486 pattern with 100.00% 	Forward time: 	 3.06 sec
2023-04-03 20:15:26,211 			Loss:    2.419e-03    			Backward time: 	 0.09 sec 
2023-04-03 20:15:26,212 ADAM: Layer 0 -> dw_min:1.0000e+00  dw_max:1.0000e+00 lr:1.0000e-07
2023-04-03 20:15:26,212 ADAM: Layer 1 -> dw_min:1.0000e+00  dw_max:1.0000e+00 lr:1.0000e-07
2023-04-03 20:15:26,212 ADAM: Layer 2 -> dw_min:1.0000e+00  dw_max:1.0000e+00 lr:1.0000e-07
2023-04-03 20:15:26,212 ADAM: Layer 3 -> dw_min:1.0000e+00  dw_max:1.0000e+00 lr:1.0000e-07
2023-04-03 20:15:26,229 			Learning rate: weights:   1.000e-07    
2023-04-03 20:15:26,229 			Last test performance: 99.36%
2023-04-03 20:15:26,229 ----------------
2023-04-03 20:15:29,390   90  =>  45   		Training 486 pattern with 100.00% 	Forward time: 	 3.06 sec
2023-04-03 20:15:29,391 			Loss:    2.092e-03    			Backward time: 	 0.09 sec 
2023-04-03 20:15:29,391 ADAM: Layer 0 -> dw_min:1.0000e+00  dw_max:1.0000e+00 lr:1.0000e-07
2023-04-03 20:15:29,391 ADAM: Layer 1 -> dw_min:1.0000e+00  dw_max:1.0000e+00 lr:1.0000e-07
2023-04-03 20:15:29,391 ADAM: Layer 2 -> dw_min:1.0000e+00  dw_max:1.0000e+00 lr:1.0000e-07
2023-04-03 20:15:29,391 ADAM: Layer 3 -> dw_min:1.0000e+00  dw_max:1.0000e+00 lr:1.0000e-07
2023-04-03 20:15:29,411 			Learning rate: weights:   1.000e-07    
2023-04-03 20:15:29,411 			Last test performance: 99.36%
2023-04-03 20:15:29,411 ----------------
2023-04-03 20:15:32,572   90  =>  46   		Training 486 pattern with 100.00% 	Forward time: 	 3.06 sec
2023-04-03 20:15:32,572 			Loss:    2.236e-03    			Backward time: 	 0.09 sec 
2023-04-03 20:15:32,572 ADAM: Layer 0 -> dw_min:1.0000e+00  dw_max:1.0000e+00 lr:1.0000e-07
2023-04-03 20:15:32,572 ADAM: Layer 1 -> dw_min:1.0000e+00  dw_max:1.0000e+00 lr:1.0000e-07
2023-04-03 20:15:32,572 ADAM: Layer 2 -> dw_min:1.0000e+00  dw_max:1.0000e+00 lr:1.0000e-07
2023-04-03 20:15:32,572 ADAM: Layer 3 -> dw_min:1.0000e+00  dw_max:1.0000e+00 lr:1.0000e-07
2023-04-03 20:15:32,649 			Learning rate: weights:   1.000e-07    
2023-04-03 20:15:32,649 			Last test performance: 99.36%
2023-04-03 20:15:32,649 ----------------
2023-04-03 20:15:35,807   90  =>  47   		Training 486 pattern with 100.00% 	Forward time: 	 3.06 sec
2023-04-03 20:15:35,807 			Loss:    1.515e-03    			Backward time: 	 0.09 sec 
2023-04-03 20:15:35,807 ADAM: Layer 0 -> dw_min:1.0000e+00  dw_max:1.0000e+00 lr:1.0000e-07
2023-04-03 20:15:35,807 ADAM: Layer 1 -> dw_min:1.0000e+00  dw_max:1.0000e+00 lr:1.0000e-07
2023-04-03 20:15:35,808 ADAM: Layer 2 -> dw_min:1.0000e+00  dw_max:1.0000e+00 lr:1.0000e-07
2023-04-03 20:15:35,808 ADAM: Layer 3 -> dw_min:1.0000e+00  dw_max:1.0000e+00 lr:1.0000e-07
2023-04-03 20:15:35,884 			Learning rate: weights:   1.000e-07    
2023-04-03 20:15:35,884 			Last test performance: 99.36%
2023-04-03 20:15:35,884 ----------------
2023-04-03 20:15:39,044   90  =>  48   		Training 486 pattern with 100.00% 	Forward time: 	 3.06 sec
2023-04-03 20:15:39,044 			Loss:    1.113e-03    			Backward time: 	 0.09 sec 
2023-04-03 20:15:39,044 ADAM: Layer 0 -> dw_min:1.0000e+00  dw_max:1.0000e+00 lr:1.0000e-07
2023-04-03 20:15:39,044 ADAM: Layer 1 -> dw_min:1.0000e+00  dw_max:1.0000e+00 lr:1.0000e-07
2023-04-03 20:15:39,044 ADAM: Layer 2 -> dw_min:1.0000e+00  dw_max:1.0000e+00 lr:1.0000e-07
2023-04-03 20:15:39,044 ADAM: Layer 3 -> dw_min:1.0000e+00  dw_max:1.0000e+00 lr:1.0000e-07
2023-04-03 20:15:39,060 			Learning rate: weights:   1.000e-07    
2023-04-03 20:15:39,060 			Last test performance: 99.36%
2023-04-03 20:15:39,060 ----------------
2023-04-03 20:15:42,219   90  =>  49   		Training 486 pattern with 99.79% 	Forward time: 	 3.06 sec
2023-04-03 20:15:42,219 			Loss:    2.627e-03    			Backward time: 	 0.09 sec 
2023-04-03 20:15:42,219 ADAM: Layer 0 -> dw_min:1.0000e+00  dw_max:1.0000e+00 lr:1.0000e-07
2023-04-03 20:15:42,219 ADAM: Layer 1 -> dw_min:1.0000e+00  dw_max:1.0000e+00 lr:1.0000e-07
2023-04-03 20:15:42,220 ADAM: Layer 2 -> dw_min:1.0000e+00  dw_max:1.0000e+00 lr:1.0000e-07
2023-04-03 20:15:42,220 ADAM: Layer 3 -> dw_min:1.0000e+00  dw_max:1.0000e+00 lr:1.0000e-07
2023-04-03 20:15:42,262 			Learning rate: weights:   1.000e-07    
2023-04-03 20:15:42,262 			Last test performance: 99.36%
2023-04-03 20:15:42,262 ----------------
2023-04-03 20:15:45,422   90  =>  50   		Training 486 pattern with 100.00% 	Forward time: 	 3.06 sec
2023-04-03 20:15:45,422 			Loss:    1.679e-03    			Backward time: 	 0.09 sec 
2023-04-03 20:15:45,422 ADAM: Layer 0 -> dw_min:1.0000e+00  dw_max:1.0000e+00 lr:1.0000e-07
2023-04-03 20:15:45,423 ADAM: Layer 1 -> dw_min:1.0000e+00  dw_max:1.0000e+00 lr:1.0000e-07
2023-04-03 20:15:45,423 ADAM: Layer 2 -> dw_min:1.0000e+00  dw_max:1.0000e+00 lr:1.0000e-07
2023-04-03 20:15:45,423 ADAM: Layer 3 -> dw_min:1.0000e+00  dw_max:1.0000e+00 lr:1.0000e-07
2023-04-03 20:15:45,479 			Learning rate: weights:   1.000e-07    
2023-04-03 20:15:45,479 			Last test performance: 99.36%
2023-04-03 20:15:45,479 ----------------
2023-04-03 20:15:48,637   90  =>  51   		Training 486 pattern with 100.00% 	Forward time: 	 3.06 sec
2023-04-03 20:15:48,637 			Loss:    1.879e-03    			Backward time: 	 0.09 sec 
2023-04-03 20:15:48,637 ADAM: Layer 0 -> dw_min:1.0000e+00  dw_max:1.0000e+00 lr:1.0000e-07
2023-04-03 20:15:48,638 ADAM: Layer 1 -> dw_min:1.0000e+00  dw_max:1.0000e+00 lr:1.0000e-07
2023-04-03 20:15:48,638 ADAM: Layer 2 -> dw_min:1.0000e+00  dw_max:1.0000e+00 lr:1.0000e-07
2023-04-03 20:15:48,638 ADAM: Layer 3 -> dw_min:1.0000e+00  dw_max:1.0000e+00 lr:1.0000e-07
2023-04-03 20:15:48,693 			Learning rate: weights:   1.000e-07    
2023-04-03 20:15:48,693 			Last test performance: 99.36%
2023-04-03 20:15:48,693 ----------------
2023-04-03 20:15:51,851   90  =>  52   		Training 486 pattern with 100.00% 	Forward time: 	 3.06 sec
2023-04-03 20:15:51,851 			Loss:    2.498e-03    			Backward time: 	 0.09 sec 
2023-04-03 20:15:51,851 ADAM: Layer 0 -> dw_min:1.0000e+00  dw_max:1.0000e+00 lr:1.0000e-07
2023-04-03 20:15:51,851 ADAM: Layer 1 -> dw_min:1.0000e+00  dw_max:1.0000e+00 lr:1.0000e-07
2023-04-03 20:15:51,852 ADAM: Layer 2 -> dw_min:1.0000e+00  dw_max:1.0000e+00 lr:1.0000e-07
2023-04-03 20:15:51,852 ADAM: Layer 3 -> dw_min:1.0000e+00  dw_max:1.0000e+00 lr:1.0000e-07
2023-04-03 20:15:51,897 			Learning rate: weights:   1.000e-07    
2023-04-03 20:15:51,897 			Last test performance: 99.36%
2023-04-03 20:15:51,897 ----------------
2023-04-03 20:15:55,056   90  =>  53   		Training 486 pattern with 99.79% 	Forward time: 	 3.06 sec
2023-04-03 20:15:55,056 			Loss:    3.578e-03    			Backward time: 	 0.09 sec 
2023-04-03 20:15:55,056 ADAM: Layer 0 -> dw_min:1.0000e+00  dw_max:1.0000e+00 lr:1.0000e-07
2023-04-03 20:15:55,057 ADAM: Layer 1 -> dw_min:1.0000e+00  dw_max:1.0000e+00 lr:1.0000e-07
2023-04-03 20:15:55,057 ADAM: Layer 2 -> dw_min:1.0000e+00  dw_max:1.0000e+00 lr:1.0000e-07
2023-04-03 20:15:55,057 ADAM: Layer 3 -> dw_min:1.0000e+00  dw_max:1.0000e+00 lr:1.0000e-07
2023-04-03 20:15:55,115 			Learning rate: weights:   1.000e-07    
2023-04-03 20:15:55,115 			Last test performance: 99.36%
2023-04-03 20:15:55,115 ----------------
2023-04-03 20:15:58,274   90  =>  54   		Training 486 pattern with 99.79% 	Forward time: 	 3.06 sec
2023-04-03 20:15:58,274 			Loss:    1.370e-02    			Backward time: 	 0.09 sec 
2023-04-03 20:15:58,274 ADAM: Layer 0 -> dw_min:1.0000e+00  dw_max:1.0000e+00 lr:1.0000e-07
2023-04-03 20:15:58,274 ADAM: Layer 1 -> dw_min:1.0000e+00  dw_max:1.0000e+00 lr:1.0000e-07
2023-04-03 20:15:58,274 ADAM: Layer 2 -> dw_min:1.0000e+00  dw_max:1.0000e+00 lr:1.0000e-07
2023-04-03 20:15:58,275 ADAM: Layer 3 -> dw_min:1.0000e+00  dw_max:1.0000e+00 lr:1.0000e-07
2023-04-03 20:15:58,317 			Learning rate: weights:   1.000e-07    
2023-04-03 20:15:58,317 			Last test performance: 99.36%
2023-04-03 20:15:58,317 ----------------
2023-04-03 20:16:01,475   90  =>  55   		Training 486 pattern with 100.00% 	Forward time: 	 3.06 sec
2023-04-03 20:16:01,475 			Loss:    1.917e-03    			Backward time: 	 0.09 sec 
2023-04-03 20:16:01,475 ADAM: Layer 0 -> dw_min:1.0000e+00  dw_max:1.0000e+00 lr:1.0000e-07
2023-04-03 20:16:01,475 ADAM: Layer 1 -> dw_min:1.0000e+00  dw_max:1.0000e+00 lr:1.0000e-07
2023-04-03 20:16:01,475 ADAM: Layer 2 -> dw_min:1.0000e+00  dw_max:1.0000e+00 lr:1.0000e-07
2023-04-03 20:16:01,476 ADAM: Layer 3 -> dw_min:1.0000e+00  dw_max:1.0000e+00 lr:1.0000e-07
2023-04-03 20:16:01,491 			Learning rate: weights:   1.000e-07    
2023-04-03 20:16:01,491 			Last test performance: 99.36%
2023-04-03 20:16:01,491 ----------------
2023-04-03 20:16:04,651   90  =>  56   		Training 486 pattern with 100.00% 	Forward time: 	 3.06 sec
2023-04-03 20:16:04,651 			Loss:    3.810e-03    			Backward time: 	 0.09 sec 
2023-04-03 20:16:04,651 ADAM: Layer 0 -> dw_min:1.0000e+00  dw_max:1.0000e+00 lr:1.0000e-07
2023-04-03 20:16:04,651 ADAM: Layer 1 -> dw_min:1.0000e+00  dw_max:1.0000e+00 lr:1.0000e-07
2023-04-03 20:16:04,651 ADAM: Layer 2 -> dw_min:1.0000e+00  dw_max:1.0000e+00 lr:1.0000e-07
2023-04-03 20:16:04,652 ADAM: Layer 3 -> dw_min:1.0000e+00  dw_max:1.0000e+00 lr:1.0000e-07
2023-04-03 20:16:04,668 			Learning rate: weights:   1.000e-07    
2023-04-03 20:16:04,668 			Last test performance: 99.36%
2023-04-03 20:16:04,668 ----------------
2023-04-03 20:16:07,829   90  =>  57   		Training 486 pattern with 100.00% 	Forward time: 	 3.06 sec
2023-04-03 20:16:07,829 			Loss:    1.625e-03    			Backward time: 	 0.09 sec 
2023-04-03 20:16:07,829 ADAM: Layer 0 -> dw_min:1.0000e+00  dw_max:1.0000e+00 lr:1.0000e-07
2023-04-03 20:16:07,829 ADAM: Layer 1 -> dw_min:1.0000e+00  dw_max:1.0000e+00 lr:1.0000e-07
2023-04-03 20:16:07,829 ADAM: Layer 2 -> dw_min:1.0000e+00  dw_max:1.0000e+00 lr:1.0000e-07
2023-04-03 20:16:07,829 ADAM: Layer 3 -> dw_min:1.0000e+00  dw_max:1.0000e+00 lr:1.0000e-07
2023-04-03 20:16:07,887 			Learning rate: weights:   1.000e-07    
2023-04-03 20:16:07,888 			Last test performance: 99.36%
2023-04-03 20:16:07,888 ----------------
2023-04-03 20:16:11,048   90  =>  58   		Training 486 pattern with 99.79% 	Forward time: 	 3.06 sec
2023-04-03 20:16:11,048 			Loss:    3.968e-03    			Backward time: 	 0.09 sec 
2023-04-03 20:16:11,048 ADAM: Layer 0 -> dw_min:1.0000e+00  dw_max:1.0000e+00 lr:1.0000e-07
2023-04-03 20:16:11,048 ADAM: Layer 1 -> dw_min:1.0000e+00  dw_max:1.0000e+00 lr:1.0000e-07
2023-04-03 20:16:11,048 ADAM: Layer 2 -> dw_min:1.0000e+00  dw_max:1.0000e+00 lr:1.0000e-07
2023-04-03 20:16:11,048 ADAM: Layer 3 -> dw_min:1.0000e+00  dw_max:1.0000e+00 lr:1.0000e-07
2023-04-03 20:16:11,108 			Learning rate: weights:   1.000e-07    
2023-04-03 20:16:11,108 			Last test performance: 99.36%
2023-04-03 20:16:11,108 ----------------
2023-04-03 20:16:14,267   90  =>  59   		Training 486 pattern with 100.00% 	Forward time: 	 3.06 sec
2023-04-03 20:16:14,267 			Loss:    2.312e-03    			Backward time: 	 0.09 sec 
2023-04-03 20:16:14,268 ADAM: Layer 0 -> dw_min:1.0000e+00  dw_max:1.0000e+00 lr:1.0000e-07
2023-04-03 20:16:14,268 ADAM: Layer 1 -> dw_min:1.0000e+00  dw_max:1.0000e+00 lr:1.0000e-07
2023-04-03 20:16:14,268 ADAM: Layer 2 -> dw_min:1.0000e+00  dw_max:1.0000e+00 lr:1.0000e-07
2023-04-03 20:16:14,268 ADAM: Layer 3 -> dw_min:1.0000e+00  dw_max:1.0000e+00 lr:1.0000e-07
2023-04-03 20:16:14,342 			Learning rate: weights:   1.000e-07    
2023-04-03 20:16:14,342 			Last test performance: 99.36%
2023-04-03 20:16:14,342 ----------------
2023-04-03 20:16:17,500   90  =>  60   		Training 486 pattern with 99.79% 	Forward time: 	 3.06 sec
2023-04-03 20:16:17,500 			Loss:    4.410e-03    			Backward time: 	 0.09 sec 
2023-04-03 20:16:17,500 ADAM: Layer 0 -> dw_min:1.0000e+00  dw_max:1.0000e+00 lr:1.0000e-07
2023-04-03 20:16:17,501 ADAM: Layer 1 -> dw_min:1.0000e+00  dw_max:1.0000e+00 lr:1.0000e-07
2023-04-03 20:16:17,501 ADAM: Layer 2 -> dw_min:1.0000e+00  dw_max:1.0000e+00 lr:1.0000e-07
2023-04-03 20:16:17,501 ADAM: Layer 3 -> dw_min:1.0000e+00  dw_max:1.0000e+00 lr:1.0000e-07
2023-04-03 20:16:17,564 			Learning rate: weights:   1.000e-07    
2023-04-03 20:16:17,564 			Last test performance: 99.36%
2023-04-03 20:16:17,564 ----------------
2023-04-03 20:16:20,723   90  =>  61   		Training 486 pattern with 99.79% 	Forward time: 	 3.06 sec
2023-04-03 20:16:20,723 			Loss:    2.851e-03    			Backward time: 	 0.09 sec 
2023-04-03 20:16:20,723 ADAM: Layer 0 -> dw_min:1.0000e+00  dw_max:1.0000e+00 lr:1.0000e-07
2023-04-03 20:16:20,723 ADAM: Layer 1 -> dw_min:1.0000e+00  dw_max:1.0000e+00 lr:1.0000e-07
2023-04-03 20:16:20,723 ADAM: Layer 2 -> dw_min:1.0000e+00  dw_max:1.0000e+00 lr:1.0000e-07
2023-04-03 20:16:20,723 ADAM: Layer 3 -> dw_min:1.0000e+00  dw_max:1.0000e+00 lr:1.0000e-07
2023-04-03 20:16:20,846 			Learning rate: weights:   1.000e-07    
2023-04-03 20:16:20,846 			Last test performance: 99.36%
2023-04-03 20:16:20,846 ----------------
2023-04-03 20:16:24,004   90  =>  62   		Training 486 pattern with 100.00% 	Forward time: 	 3.06 sec
2023-04-03 20:16:24,004 			Loss:    2.352e-03    			Backward time: 	 0.09 sec 
2023-04-03 20:16:24,005 ADAM: Layer 0 -> dw_min:1.0000e+00  dw_max:1.0000e+00 lr:1.0000e-07
2023-04-03 20:16:24,005 ADAM: Layer 1 -> dw_min:1.0000e+00  dw_max:1.0000e+00 lr:1.0000e-07
2023-04-03 20:16:24,005 ADAM: Layer 2 -> dw_min:1.0000e+00  dw_max:1.0000e+00 lr:1.0000e-07
2023-04-03 20:16:24,005 ADAM: Layer 3 -> dw_min:1.0000e+00  dw_max:1.0000e+00 lr:1.0000e-07
2023-04-03 20:16:24,082 			Learning rate: weights:   1.000e-07    
2023-04-03 20:16:24,082 			Last test performance: 99.36%
2023-04-03 20:16:24,082 ----------------
2023-04-03 20:16:27,241   90  =>  63   		Training 486 pattern with 100.00% 	Forward time: 	 3.06 sec
2023-04-03 20:16:27,241 			Loss:    3.840e-03    			Backward time: 	 0.09 sec 
2023-04-03 20:16:27,241 ADAM: Layer 0 -> dw_min:1.0000e+00  dw_max:1.0000e+00 lr:1.0000e-07
2023-04-03 20:16:27,241 ADAM: Layer 1 -> dw_min:1.0000e+00  dw_max:1.0000e+00 lr:1.0000e-07
2023-04-03 20:16:27,241 ADAM: Layer 2 -> dw_min:1.0000e+00  dw_max:1.0000e+00 lr:1.0000e-07
2023-04-03 20:16:27,241 ADAM: Layer 3 -> dw_min:1.0000e+00  dw_max:1.0000e+00 lr:1.0000e-07
2023-04-03 20:16:27,281 			Learning rate: weights:   1.000e-07    
2023-04-03 20:16:27,281 			Last test performance: 99.36%
2023-04-03 20:16:27,281 ----------------
2023-04-03 20:16:30,440   90  =>  64   		Training 486 pattern with 100.00% 	Forward time: 	 3.06 sec
2023-04-03 20:16:30,440 			Loss:    2.688e-03    			Backward time: 	 0.09 sec 
2023-04-03 20:16:30,440 ADAM: Layer 0 -> dw_min:1.0000e+00  dw_max:1.0000e+00 lr:1.0000e-07
2023-04-03 20:16:30,440 ADAM: Layer 1 -> dw_min:1.0000e+00  dw_max:1.0000e+00 lr:1.0000e-07
2023-04-03 20:16:30,440 ADAM: Layer 2 -> dw_min:1.0000e+00  dw_max:1.0000e+00 lr:1.0000e-07
2023-04-03 20:16:30,440 ADAM: Layer 3 -> dw_min:1.0000e+00  dw_max:1.0000e+00 lr:1.0000e-07
2023-04-03 20:16:30,519 			Learning rate: weights:   1.000e-07    
2023-04-03 20:16:30,519 			Last test performance: 99.36%
2023-04-03 20:16:30,519 ----------------
2023-04-03 20:16:33,677   90  =>  65   		Training 486 pattern with 99.79% 	Forward time: 	 3.06 sec
2023-04-03 20:16:33,677 			Loss:    9.293e-03    			Backward time: 	 0.09 sec 
2023-04-03 20:16:33,677 ADAM: Layer 0 -> dw_min:1.0000e+00  dw_max:1.0000e+00 lr:1.0000e-07
2023-04-03 20:16:33,677 ADAM: Layer 1 -> dw_min:1.0000e+00  dw_max:1.0000e+00 lr:1.0000e-07
2023-04-03 20:16:33,677 ADAM: Layer 2 -> dw_min:1.0000e+00  dw_max:1.0000e+00 lr:1.0000e-07
2023-04-03 20:16:33,677 ADAM: Layer 3 -> dw_min:1.0000e+00  dw_max:1.0000e+00 lr:1.0000e-07
2023-04-03 20:16:33,736 			Learning rate: weights:   1.000e-07    
2023-04-03 20:16:33,736 			Last test performance: 99.36%
2023-04-03 20:16:33,736 ----------------
2023-04-03 20:16:36,895   90  =>  66   		Training 486 pattern with 99.79% 	Forward time: 	 3.06 sec
2023-04-03 20:16:36,895 			Loss:    1.446e-02    			Backward time: 	 0.09 sec 
2023-04-03 20:16:36,895 ADAM: Layer 0 -> dw_min:1.0000e+00  dw_max:1.0000e+00 lr:1.0000e-07
2023-04-03 20:16:36,895 ADAM: Layer 1 -> dw_min:1.0000e+00  dw_max:1.0000e+00 lr:1.0000e-07
2023-04-03 20:16:36,895 ADAM: Layer 2 -> dw_min:1.0000e+00  dw_max:1.0000e+00 lr:1.0000e-07
2023-04-03 20:16:36,895 ADAM: Layer 3 -> dw_min:1.0000e+00  dw_max:1.0000e+00 lr:1.0000e-07
2023-04-03 20:16:36,925 			Learning rate: weights:   1.000e-07    
2023-04-03 20:16:36,925 			Last test performance: 99.36%
2023-04-03 20:16:36,925 ----------------
2023-04-03 20:16:40,084   90  =>  67   		Training 486 pattern with 100.00% 	Forward time: 	 3.06 sec
2023-04-03 20:16:40,084 			Loss:    2.656e-03    			Backward time: 	 0.09 sec 
2023-04-03 20:16:40,084 ADAM: Layer 0 -> dw_min:1.0000e+00  dw_max:1.0000e+00 lr:1.0000e-07
2023-04-03 20:16:40,085 ADAM: Layer 1 -> dw_min:1.0000e+00  dw_max:1.0000e+00 lr:1.0000e-07
2023-04-03 20:16:40,085 ADAM: Layer 2 -> dw_min:1.0000e+00  dw_max:1.0000e+00 lr:1.0000e-07
2023-04-03 20:16:40,085 ADAM: Layer 3 -> dw_min:1.0000e+00  dw_max:1.0000e+00 lr:1.0000e-07
2023-04-03 20:16:40,125 			Learning rate: weights:   1.000e-07    
2023-04-03 20:16:40,125 			Last test performance: 99.36%
2023-04-03 20:16:40,125 ----------------
2023-04-03 20:16:43,282   90  =>  68   		Training 486 pattern with 100.00% 	Forward time: 	 3.06 sec
2023-04-03 20:16:43,282 			Loss:    5.102e-03    			Backward time: 	 0.09 sec 
2023-04-03 20:16:43,283 ADAM: Layer 0 -> dw_min:1.0000e+00  dw_max:1.0000e+00 lr:1.0000e-07
2023-04-03 20:16:43,283 ADAM: Layer 1 -> dw_min:1.0000e+00  dw_max:1.0000e+00 lr:1.0000e-07
2023-04-03 20:16:43,283 ADAM: Layer 2 -> dw_min:1.0000e+00  dw_max:1.0000e+00 lr:1.0000e-07
2023-04-03 20:16:43,283 ADAM: Layer 3 -> dw_min:1.0000e+00  dw_max:1.0000e+00 lr:1.0000e-07
2023-04-03 20:16:43,337 			Learning rate: weights:   1.000e-07    
2023-04-03 20:16:43,337 			Last test performance: 99.36%
2023-04-03 20:16:43,337 ----------------
2023-04-03 20:16:46,494   90  =>  69   		Training 486 pattern with 99.79% 	Forward time: 	 3.06 sec
2023-04-03 20:16:46,494 			Loss:    2.828e-03    			Backward time: 	 0.09 sec 
2023-04-03 20:16:46,494 ADAM: Layer 0 -> dw_min:1.0000e+00  dw_max:1.0000e+00 lr:1.0000e-07
2023-04-03 20:16:46,495 ADAM: Layer 1 -> dw_min:1.0000e+00  dw_max:1.0000e+00 lr:1.0000e-07
2023-04-03 20:16:46,495 ADAM: Layer 2 -> dw_min:1.0000e+00  dw_max:1.0000e+00 lr:1.0000e-07
2023-04-03 20:16:46,495 ADAM: Layer 3 -> dw_min:1.0000e+00  dw_max:1.0000e+00 lr:1.0000e-07
2023-04-03 20:16:46,554 			Learning rate: weights:   1.000e-07    
2023-04-03 20:16:46,554 			Last test performance: 99.36%
2023-04-03 20:16:46,554 ----------------
2023-04-03 20:16:49,712   90  =>  70   		Training 486 pattern with 100.00% 	Forward time: 	 3.06 sec
2023-04-03 20:16:49,712 			Loss:    1.429e-03    			Backward time: 	 0.09 sec 
2023-04-03 20:16:49,712 ADAM: Layer 0 -> dw_min:1.0000e+00  dw_max:1.0000e+00 lr:1.0000e-07
2023-04-03 20:16:49,712 ADAM: Layer 1 -> dw_min:1.0000e+00  dw_max:1.0000e+00 lr:1.0000e-07
2023-04-03 20:16:49,712 ADAM: Layer 2 -> dw_min:1.0000e+00  dw_max:1.0000e+00 lr:1.0000e-07
2023-04-03 20:16:49,713 ADAM: Layer 3 -> dw_min:1.0000e+00  dw_max:1.0000e+00 lr:1.0000e-07
2023-04-03 20:16:49,769 			Learning rate: weights:   1.000e-07    
2023-04-03 20:16:49,769 			Last test performance: 99.36%
2023-04-03 20:16:49,769 ----------------
2023-04-03 20:16:52,926   90  =>  71   		Training 486 pattern with 100.00% 	Forward time: 	 3.06 sec
2023-04-03 20:16:52,926 			Loss:    3.749e-04    			Backward time: 	 0.09 sec 
2023-04-03 20:16:52,927 ADAM: Layer 0 -> dw_min:1.0000e+00  dw_max:1.0000e+00 lr:1.0000e-07
2023-04-03 20:16:52,927 ADAM: Layer 1 -> dw_min:1.0000e+00  dw_max:1.0000e+00 lr:1.0000e-07
2023-04-03 20:16:52,927 ADAM: Layer 2 -> dw_min:1.0000e+00  dw_max:1.0000e+00 lr:1.0000e-07
2023-04-03 20:16:52,927 ADAM: Layer 3 -> dw_min:1.0000e+00  dw_max:1.0000e+00 lr:1.0000e-07
2023-04-03 20:16:52,967 			Learning rate: weights:   1.000e-07    
2023-04-03 20:16:52,967 			Last test performance: 99.36%
2023-04-03 20:16:52,967 ----------------
2023-04-03 20:16:56,125   90  =>  72   		Training 486 pattern with 100.00% 	Forward time: 	 3.06 sec
2023-04-03 20:16:56,125 			Loss:    7.492e-04    			Backward time: 	 0.09 sec 
2023-04-03 20:16:56,126 ADAM: Layer 0 -> dw_min:1.0000e+00  dw_max:1.0000e+00 lr:1.0000e-07
2023-04-03 20:16:56,126 ADAM: Layer 1 -> dw_min:1.0000e+00  dw_max:1.0000e+00 lr:1.0000e-07
2023-04-03 20:16:56,126 ADAM: Layer 2 -> dw_min:1.0000e+00  dw_max:1.0000e+00 lr:1.0000e-07
2023-04-03 20:16:56,126 ADAM: Layer 3 -> dw_min:1.0000e+00  dw_max:1.0000e+00 lr:1.0000e-07
2023-04-03 20:16:56,181 			Learning rate: weights:   1.000e-07    
2023-04-03 20:16:56,181 			Last test performance: 99.36%
2023-04-03 20:16:56,181 ----------------
2023-04-03 20:16:59,340   90  =>  73   		Training 486 pattern with 100.00% 	Forward time: 	 3.06 sec
2023-04-03 20:16:59,340 			Loss:    2.678e-04    			Backward time: 	 0.09 sec 
2023-04-03 20:16:59,340 ADAM: Layer 0 -> dw_min:1.0000e+00  dw_max:1.0000e+00 lr:1.0000e-07
2023-04-03 20:16:59,341 ADAM: Layer 1 -> dw_min:1.0000e+00  dw_max:1.0000e+00 lr:1.0000e-07
2023-04-03 20:16:59,341 ADAM: Layer 2 -> dw_min:1.0000e+00  dw_max:1.0000e+00 lr:1.0000e-07
2023-04-03 20:16:59,341 ADAM: Layer 3 -> dw_min:1.0000e+00  dw_max:1.0000e+00 lr:1.0000e-07
2023-04-03 20:16:59,355 			Learning rate: weights:   1.000e-07    
2023-04-03 20:16:59,355 			Last test performance: 99.36%
2023-04-03 20:16:59,355 ----------------
2023-04-03 20:17:02,514   90  =>  74   		Training 486 pattern with 100.00% 	Forward time: 	 3.06 sec
2023-04-03 20:17:02,514 			Loss:    2.370e-04    			Backward time: 	 0.09 sec 
2023-04-03 20:17:02,515 ADAM: Layer 0 -> dw_min:1.0000e+00  dw_max:1.0000e+00 lr:1.0000e-07
2023-04-03 20:17:02,515 ADAM: Layer 1 -> dw_min:1.0000e+00  dw_max:1.0000e+00 lr:1.0000e-07
2023-04-03 20:17:02,515 ADAM: Layer 2 -> dw_min:1.0000e+00  dw_max:1.0000e+00 lr:1.0000e-07
2023-04-03 20:17:02,515 ADAM: Layer 3 -> dw_min:1.0000e+00  dw_max:1.0000e+00 lr:1.0000e-07
2023-04-03 20:17:02,530 			Learning rate: weights:   1.000e-07    
2023-04-03 20:17:02,530 			Last test performance: 99.36%
2023-04-03 20:17:02,530 ----------------
2023-04-03 20:17:05,688   90  =>  75   		Training 486 pattern with 100.00% 	Forward time: 	 3.06 sec
2023-04-03 20:17:05,688 			Loss:    1.395e-03    			Backward time: 	 0.09 sec 
2023-04-03 20:17:05,688 ADAM: Layer 0 -> dw_min:1.0000e+00  dw_max:1.0000e+00 lr:1.0000e-07
2023-04-03 20:17:05,689 ADAM: Layer 1 -> dw_min:1.0000e+00  dw_max:1.0000e+00 lr:1.0000e-07
2023-04-03 20:17:05,689 ADAM: Layer 2 -> dw_min:1.0000e+00  dw_max:1.0000e+00 lr:1.0000e-07
2023-04-03 20:17:05,689 ADAM: Layer 3 -> dw_min:1.0000e+00  dw_max:1.0000e+00 lr:1.0000e-07
2023-04-03 20:17:05,770 			Learning rate: weights:   1.000e-07    
2023-04-03 20:17:05,770 			Last test performance: 99.36%
2023-04-03 20:17:05,770 ----------------
2023-04-03 20:17:08,928   90  =>  76   		Training 486 pattern with 100.00% 	Forward time: 	 3.06 sec
2023-04-03 20:17:08,928 			Loss:    1.210e-03    			Backward time: 	 0.09 sec 
2023-04-03 20:17:08,928 ADAM: Layer 0 -> dw_min:1.0000e+00  dw_max:1.0000e+00 lr:1.0000e-07
2023-04-03 20:17:08,928 ADAM: Layer 1 -> dw_min:1.0000e+00  dw_max:1.0000e+00 lr:1.0000e-07
2023-04-03 20:17:08,928 ADAM: Layer 2 -> dw_min:1.0000e+00  dw_max:1.0000e+00 lr:1.0000e-07
2023-04-03 20:17:08,929 ADAM: Layer 3 -> dw_min:1.0000e+00  dw_max:1.0000e+00 lr:1.0000e-07
2023-04-03 20:17:08,984 			Learning rate: weights:   1.000e-07    
2023-04-03 20:17:08,984 			Last test performance: 99.36%
2023-04-03 20:17:08,984 ----------------
2023-04-03 20:17:12,142   90  =>  77   		Training 486 pattern with 100.00% 	Forward time: 	 3.06 sec
2023-04-03 20:17:12,143 			Loss:    9.940e-04    			Backward time: 	 0.09 sec 
2023-04-03 20:17:12,143 ADAM: Layer 0 -> dw_min:1.0000e+00  dw_max:1.0000e+00 lr:1.0000e-07
2023-04-03 20:17:12,143 ADAM: Layer 1 -> dw_min:1.0000e+00  dw_max:1.0000e+00 lr:1.0000e-07
2023-04-03 20:17:12,143 ADAM: Layer 2 -> dw_min:1.0000e+00  dw_max:1.0000e+00 lr:1.0000e-07
2023-04-03 20:17:12,143 ADAM: Layer 3 -> dw_min:1.0000e+00  dw_max:1.0000e+00 lr:1.0000e-07
2023-04-03 20:17:12,236 			Learning rate: weights:   1.000e-07    
2023-04-03 20:17:12,236 			Last test performance: 99.36%
2023-04-03 20:17:12,236 ----------------
2023-04-03 20:17:15,395   90  =>  78   		Training 486 pattern with 99.79% 	Forward time: 	 3.06 sec
2023-04-03 20:17:15,395 			Loss:    6.299e-03    			Backward time: 	 0.09 sec 
2023-04-03 20:17:15,395 ADAM: Layer 0 -> dw_min:1.0000e+00  dw_max:1.0000e+00 lr:1.0000e-07
2023-04-03 20:17:15,395 ADAM: Layer 1 -> dw_min:1.0000e+00  dw_max:1.0000e+00 lr:1.0000e-07
2023-04-03 20:17:15,395 ADAM: Layer 2 -> dw_min:1.0000e+00  dw_max:1.0000e+00 lr:1.0000e-07
2023-04-03 20:17:15,395 ADAM: Layer 3 -> dw_min:1.0000e+00  dw_max:1.0000e+00 lr:1.0000e-07
2023-04-03 20:17:15,435 			Learning rate: weights:   1.000e-07    
2023-04-03 20:17:15,435 			Last test performance: 99.36%
2023-04-03 20:17:15,435 ----------------
2023-04-03 20:17:18,592   90  =>  79   		Training 486 pattern with 100.00% 	Forward time: 	 3.06 sec
2023-04-03 20:17:18,593 			Loss:    3.155e-03    			Backward time: 	 0.09 sec 
2023-04-03 20:17:18,593 ADAM: Layer 0 -> dw_min:1.0000e+00  dw_max:1.0000e+00 lr:1.0000e-07
2023-04-03 20:17:18,593 ADAM: Layer 1 -> dw_min:1.0000e+00  dw_max:1.0000e+00 lr:1.0000e-07
2023-04-03 20:17:18,593 ADAM: Layer 2 -> dw_min:1.0000e+00  dw_max:1.0000e+00 lr:1.0000e-07
2023-04-03 20:17:18,593 ADAM: Layer 3 -> dw_min:1.0000e+00  dw_max:1.0000e+00 lr:1.0000e-07
2023-04-03 20:17:18,696 			Learning rate: weights:   1.000e-07    
2023-04-03 20:17:18,696 			Last test performance: 99.36%
2023-04-03 20:17:18,696 ----------------
2023-04-03 20:17:21,856   90  =>  80   		Training 486 pattern with 100.00% 	Forward time: 	 3.06 sec
2023-04-03 20:17:21,856 			Loss:    1.239e-03    			Backward time: 	 0.09 sec 
2023-04-03 20:17:21,856 ADAM: Layer 0 -> dw_min:1.0000e+00  dw_max:1.0000e+00 lr:1.0000e-07
2023-04-03 20:17:21,856 ADAM: Layer 1 -> dw_min:1.0000e+00  dw_max:1.0000e+00 lr:1.0000e-07
2023-04-03 20:17:21,856 ADAM: Layer 2 -> dw_min:1.0000e+00  dw_max:1.0000e+00 lr:1.0000e-07
2023-04-03 20:17:21,856 ADAM: Layer 3 -> dw_min:1.0000e+00  dw_max:1.0000e+00 lr:1.0000e-07
2023-04-03 20:17:21,899 			Learning rate: weights:   1.000e-07    
2023-04-03 20:17:21,899 			Last test performance: 99.36%
2023-04-03 20:17:21,899 ----------------
2023-04-03 20:17:25,059   90  =>  81   		Training 486 pattern with 100.00% 	Forward time: 	 3.06 sec
2023-04-03 20:17:25,059 			Loss:    2.335e-03    			Backward time: 	 0.09 sec 
2023-04-03 20:17:25,059 ADAM: Layer 0 -> dw_min:1.0000e+00  dw_max:1.0000e+00 lr:1.0000e-07
2023-04-03 20:17:25,059 ADAM: Layer 1 -> dw_min:1.0000e+00  dw_max:1.0000e+00 lr:1.0000e-07
2023-04-03 20:17:25,059 ADAM: Layer 2 -> dw_min:1.0000e+00  dw_max:1.0000e+00 lr:1.0000e-07
2023-04-03 20:17:25,059 ADAM: Layer 3 -> dw_min:1.0000e+00  dw_max:1.0000e+00 lr:1.0000e-07
2023-04-03 20:17:25,101 			Learning rate: weights:   1.000e-07    
2023-04-03 20:17:25,101 			Last test performance: 99.36%
2023-04-03 20:17:25,101 ----------------
2023-04-03 20:17:28,261   90  =>  82   		Training 486 pattern with 99.79% 	Forward time: 	 3.06 sec
2023-04-03 20:17:28,261 			Loss:    4.683e-03    			Backward time: 	 0.09 sec 
2023-04-03 20:17:28,261 ADAM: Layer 0 -> dw_min:1.0000e+00  dw_max:1.0000e+00 lr:1.0000e-07
2023-04-03 20:17:28,261 ADAM: Layer 1 -> dw_min:1.0000e+00  dw_max:1.0000e+00 lr:1.0000e-07
2023-04-03 20:17:28,261 ADAM: Layer 2 -> dw_min:1.0000e+00  dw_max:1.0000e+00 lr:1.0000e-07
2023-04-03 20:17:28,261 ADAM: Layer 3 -> dw_min:1.0000e+00  dw_max:1.0000e+00 lr:1.0000e-07
2023-04-03 20:17:28,302 			Learning rate: weights:   1.000e-07    
2023-04-03 20:17:28,302 			Last test performance: 99.36%
2023-04-03 20:17:28,302 ----------------
2023-04-03 20:17:31,463   90  =>  83   		Training 486 pattern with 100.00% 	Forward time: 	 3.06 sec
2023-04-03 20:17:31,463 			Loss:    1.434e-03    			Backward time: 	 0.09 sec 
2023-04-03 20:17:31,463 ADAM: Layer 0 -> dw_min:1.0000e+00  dw_max:1.0000e+00 lr:1.0000e-07
2023-04-03 20:17:31,463 ADAM: Layer 1 -> dw_min:1.0000e+00  dw_max:1.0000e+00 lr:1.0000e-07
2023-04-03 20:17:31,463 ADAM: Layer 2 -> dw_min:1.0000e+00  dw_max:1.0000e+00 lr:1.0000e-07
2023-04-03 20:17:31,463 ADAM: Layer 3 -> dw_min:1.0000e+00  dw_max:1.0000e+00 lr:1.0000e-07
2023-04-03 20:17:31,521 			Learning rate: weights:   1.000e-07    
2023-04-03 20:17:31,521 			Last test performance: 99.36%
2023-04-03 20:17:31,521 ----------------
2023-04-03 20:17:34,679   90  =>  84   		Training 486 pattern with 99.79% 	Forward time: 	 3.06 sec
2023-04-03 20:17:34,679 			Loss:    2.774e-03    			Backward time: 	 0.09 sec 
2023-04-03 20:17:34,679 ADAM: Layer 0 -> dw_min:1.0000e+00  dw_max:1.0000e+00 lr:1.0000e-07
2023-04-03 20:17:34,679 ADAM: Layer 1 -> dw_min:1.0000e+00  dw_max:1.0000e+00 lr:1.0000e-07
2023-04-03 20:17:34,679 ADAM: Layer 2 -> dw_min:1.0000e+00  dw_max:1.0000e+00 lr:1.0000e-07
2023-04-03 20:17:34,679 ADAM: Layer 3 -> dw_min:1.0000e+00  dw_max:1.0000e+00 lr:1.0000e-07
2023-04-03 20:17:34,695 			Learning rate: weights:   1.000e-07    
2023-04-03 20:17:34,695 			Last test performance: 99.36%
2023-04-03 20:17:34,695 ----------------
2023-04-03 20:17:37,853   90  =>  85   		Training 486 pattern with 99.79% 	Forward time: 	 3.06 sec
2023-04-03 20:17:37,853 			Loss:    5.486e-03    			Backward time: 	 0.09 sec 
2023-04-03 20:17:37,853 ADAM: Layer 0 -> dw_min:1.0000e+00  dw_max:1.0000e+00 lr:1.0000e-07
2023-04-03 20:17:37,853 ADAM: Layer 1 -> dw_min:1.0000e+00  dw_max:1.0000e+00 lr:1.0000e-07
2023-04-03 20:17:37,853 ADAM: Layer 2 -> dw_min:1.0000e+00  dw_max:1.0000e+00 lr:1.0000e-07
2023-04-03 20:17:37,853 ADAM: Layer 3 -> dw_min:1.0000e+00  dw_max:1.0000e+00 lr:1.0000e-07
2023-04-03 20:17:37,911 			Learning rate: weights:   1.000e-07    
2023-04-03 20:17:37,911 			Last test performance: 99.36%
2023-04-03 20:17:37,911 ----------------
2023-04-03 20:17:41,069   90  =>  86   		Training 486 pattern with 100.00% 	Forward time: 	 3.06 sec
2023-04-03 20:17:41,069 			Loss:    6.579e-04    			Backward time: 	 0.09 sec 
2023-04-03 20:17:41,069 ADAM: Layer 0 -> dw_min:1.0000e+00  dw_max:1.0000e+00 lr:1.0000e-07
2023-04-03 20:17:41,069 ADAM: Layer 1 -> dw_min:1.0000e+00  dw_max:1.0000e+00 lr:1.0000e-07
2023-04-03 20:17:41,069 ADAM: Layer 2 -> dw_min:1.0000e+00  dw_max:1.0000e+00 lr:1.0000e-07
2023-04-03 20:17:41,069 ADAM: Layer 3 -> dw_min:1.0000e+00  dw_max:1.0000e+00 lr:1.0000e-07
2023-04-03 20:17:41,112 			Learning rate: weights:   1.000e-07    
2023-04-03 20:17:41,112 			Last test performance: 99.36%
2023-04-03 20:17:41,112 ----------------
2023-04-03 20:17:44,270   90  =>  87   		Training 486 pattern with 100.00% 	Forward time: 	 3.06 sec
2023-04-03 20:17:44,270 			Loss:    3.018e-03    			Backward time: 	 0.09 sec 
2023-04-03 20:17:44,270 ADAM: Layer 0 -> dw_min:1.0000e+00  dw_max:1.0000e+00 lr:1.0000e-07
2023-04-03 20:17:44,271 ADAM: Layer 1 -> dw_min:1.0000e+00  dw_max:1.0000e+00 lr:1.0000e-07
2023-04-03 20:17:44,271 ADAM: Layer 2 -> dw_min:1.0000e+00  dw_max:1.0000e+00 lr:1.0000e-07
2023-04-03 20:17:44,271 ADAM: Layer 3 -> dw_min:1.0000e+00  dw_max:1.0000e+00 lr:1.0000e-07
2023-04-03 20:17:44,286 			Learning rate: weights:   1.000e-07    
2023-04-03 20:17:44,286 			Last test performance: 99.36%
2023-04-03 20:17:44,286 ----------------
2023-04-03 20:17:47,443   90  =>  88   		Training 486 pattern with 100.00% 	Forward time: 	 3.06 sec
2023-04-03 20:17:47,443 			Loss:    7.132e-04    			Backward time: 	 0.09 sec 
2023-04-03 20:17:47,443 ADAM: Layer 0 -> dw_min:1.0000e+00  dw_max:1.0000e+00 lr:1.0000e-07
2023-04-03 20:17:47,443 ADAM: Layer 1 -> dw_min:1.0000e+00  dw_max:1.0000e+00 lr:1.0000e-07
2023-04-03 20:17:47,443 ADAM: Layer 2 -> dw_min:1.0000e+00  dw_max:1.0000e+00 lr:1.0000e-07
2023-04-03 20:17:47,443 ADAM: Layer 3 -> dw_min:1.0000e+00  dw_max:1.0000e+00 lr:1.0000e-07
2023-04-03 20:17:47,513 			Learning rate: weights:   1.000e-07    
2023-04-03 20:17:47,513 			Last test performance: 99.36%
2023-04-03 20:17:47,513 ----------------
2023-04-03 20:17:50,670   90  =>  89   		Training 486 pattern with 99.79% 	Forward time: 	 3.06 sec
2023-04-03 20:17:50,671 			Loss:    1.930e-02    			Backward time: 	 0.09 sec 
2023-04-03 20:17:50,671 ADAM: Layer 0 -> dw_min:1.0000e+00  dw_max:1.0000e+00 lr:1.0000e-07
2023-04-03 20:17:50,671 ADAM: Layer 1 -> dw_min:1.0000e+00  dw_max:1.0000e+00 lr:1.0000e-07
2023-04-03 20:17:50,671 ADAM: Layer 2 -> dw_min:1.0000e+00  dw_max:1.0000e+00 lr:1.0000e-07
2023-04-03 20:17:50,671 ADAM: Layer 3 -> dw_min:1.0000e+00  dw_max:1.0000e+00 lr:1.0000e-07
2023-04-03 20:17:50,687 			Learning rate: weights:   1.000e-07    
2023-04-03 20:17:50,687 			Last test performance: 99.36%
2023-04-03 20:17:50,687 ----------------
2023-04-03 20:17:53,845   90  =>  90   		Training 486 pattern with 100.00% 	Forward time: 	 3.06 sec
2023-04-03 20:17:53,845 			Loss:    1.855e-03    			Backward time: 	 0.09 sec 
2023-04-03 20:17:53,846 ADAM: Layer 0 -> dw_min:1.0000e+00  dw_max:1.0000e+00 lr:1.0000e-07
2023-04-03 20:17:53,846 ADAM: Layer 1 -> dw_min:1.0000e+00  dw_max:1.0000e+00 lr:1.0000e-07
2023-04-03 20:17:53,846 ADAM: Layer 2 -> dw_min:1.0000e+00  dw_max:1.0000e+00 lr:1.0000e-07
2023-04-03 20:17:53,846 ADAM: Layer 3 -> dw_min:1.0000e+00  dw_max:1.0000e+00 lr:1.0000e-07
2023-04-03 20:17:53,905 			Learning rate: weights:   1.000e-07    
2023-04-03 20:17:53,905 			Last test performance: 99.36%
2023-04-03 20:17:53,905 ----------------
2023-04-03 20:17:57,063   90  =>  91   		Training 486 pattern with 100.00% 	Forward time: 	 3.06 sec
2023-04-03 20:17:57,063 			Loss:    2.412e-03    			Backward time: 	 0.09 sec 
2023-04-03 20:17:57,063 ADAM: Layer 0 -> dw_min:1.0000e+00  dw_max:1.0000e+00 lr:1.0000e-07
2023-04-03 20:17:57,063 ADAM: Layer 1 -> dw_min:1.0000e+00  dw_max:1.0000e+00 lr:1.0000e-07
2023-04-03 20:17:57,063 ADAM: Layer 2 -> dw_min:1.0000e+00  dw_max:1.0000e+00 lr:1.0000e-07
2023-04-03 20:17:57,063 ADAM: Layer 3 -> dw_min:1.0000e+00  dw_max:1.0000e+00 lr:1.0000e-07
2023-04-03 20:17:57,121 			Learning rate: weights:   1.000e-07    
2023-04-03 20:17:57,121 			Last test performance: 99.36%
2023-04-03 20:17:57,121 ----------------
2023-04-03 20:18:00,281   90  =>  92   		Training 486 pattern with 100.00% 	Forward time: 	 3.06 sec
2023-04-03 20:18:00,281 			Loss:    1.660e-03    			Backward time: 	 0.09 sec 
2023-04-03 20:18:00,281 ADAM: Layer 0 -> dw_min:1.0000e+00  dw_max:1.0000e+00 lr:1.0000e-07
2023-04-03 20:18:00,281 ADAM: Layer 1 -> dw_min:1.0000e+00  dw_max:1.0000e+00 lr:1.0000e-07
2023-04-03 20:18:00,281 ADAM: Layer 2 -> dw_min:1.0000e+00  dw_max:1.0000e+00 lr:1.0000e-07
2023-04-03 20:18:00,282 ADAM: Layer 3 -> dw_min:1.0000e+00  dw_max:1.0000e+00 lr:1.0000e-07
2023-04-03 20:18:00,341 			Learning rate: weights:   1.000e-07    
2023-04-03 20:18:00,341 			Last test performance: 99.36%
2023-04-03 20:18:00,341 ----------------
2023-04-03 20:18:03,503   90  =>  93   		Training 486 pattern with 100.00% 	Forward time: 	 3.06 sec
2023-04-03 20:18:03,503 			Loss:    2.090e-03    			Backward time: 	 0.09 sec 
2023-04-03 20:18:03,503 ADAM: Layer 0 -> dw_min:1.0000e+00  dw_max:1.0000e+00 lr:1.0000e-07
2023-04-03 20:18:03,503 ADAM: Layer 1 -> dw_min:1.0000e+00  dw_max:1.0000e+00 lr:1.0000e-07
2023-04-03 20:18:03,503 ADAM: Layer 2 -> dw_min:1.0000e+00  dw_max:1.0000e+00 lr:1.0000e-07
2023-04-03 20:18:03,503 ADAM: Layer 3 -> dw_min:1.0000e+00  dw_max:1.0000e+00 lr:1.0000e-07
2023-04-03 20:18:03,568 			Learning rate: weights:   1.000e-07    
2023-04-03 20:18:03,568 			Last test performance: 99.36%
2023-04-03 20:18:03,568 ----------------
2023-04-03 20:18:06,726   90  =>  94   		Training 486 pattern with 99.79% 	Forward time: 	 3.06 sec
2023-04-03 20:18:06,727 			Loss:    5.258e-03    			Backward time: 	 0.09 sec 
2023-04-03 20:18:06,727 ADAM: Layer 0 -> dw_min:1.0000e+00  dw_max:1.0000e+00 lr:1.0000e-07
2023-04-03 20:18:06,727 ADAM: Layer 1 -> dw_min:1.0000e+00  dw_max:1.0000e+00 lr:1.0000e-07
2023-04-03 20:18:06,727 ADAM: Layer 2 -> dw_min:1.0000e+00  dw_max:1.0000e+00 lr:1.0000e-07
2023-04-03 20:18:06,727 ADAM: Layer 3 -> dw_min:1.0000e+00  dw_max:1.0000e+00 lr:1.0000e-07
2023-04-03 20:18:06,743 			Learning rate: weights:   1.000e-07    
2023-04-03 20:18:06,743 			Last test performance: 99.36%
2023-04-03 20:18:06,743 ----------------
2023-04-03 20:18:09,901   90  =>  95   		Training 486 pattern with 99.58% 	Forward time: 	 3.06 sec
2023-04-03 20:18:09,901 			Loss:    8.745e-03    			Backward time: 	 0.09 sec 
2023-04-03 20:18:09,901 ADAM: Layer 0 -> dw_min:1.0000e+00  dw_max:1.0000e+00 lr:1.0000e-07
2023-04-03 20:18:09,901 ADAM: Layer 1 -> dw_min:1.0000e+00  dw_max:1.0000e+00 lr:1.0000e-07
2023-04-03 20:18:09,901 ADAM: Layer 2 -> dw_min:1.0000e+00  dw_max:1.0000e+00 lr:1.0000e-07
2023-04-03 20:18:09,901 ADAM: Layer 3 -> dw_min:1.0000e+00  dw_max:1.0000e+00 lr:1.0000e-07
2023-04-03 20:18:09,916 			Learning rate: weights:   1.000e-07    
2023-04-03 20:18:09,916 			Last test performance: 99.36%
2023-04-03 20:18:09,916 ----------------
2023-04-03 20:18:13,076   90  =>  96   		Training 486 pattern with 99.79% 	Forward time: 	 3.06 sec
2023-04-03 20:18:13,076 			Loss:    6.975e-03    			Backward time: 	 0.09 sec 
2023-04-03 20:18:13,076 ADAM: Layer 0 -> dw_min:1.0000e+00  dw_max:1.0000e+00 lr:1.0000e-07
2023-04-03 20:18:13,076 ADAM: Layer 1 -> dw_min:1.0000e+00  dw_max:1.0000e+00 lr:1.0000e-07
2023-04-03 20:18:13,076 ADAM: Layer 2 -> dw_min:1.0000e+00  dw_max:1.0000e+00 lr:1.0000e-07
2023-04-03 20:18:13,077 ADAM: Layer 3 -> dw_min:1.0000e+00  dw_max:1.0000e+00 lr:1.0000e-07
2023-04-03 20:18:13,135 			Learning rate: weights:   1.000e-07    
2023-04-03 20:18:13,135 			Last test performance: 99.36%
2023-04-03 20:18:13,135 ----------------
2023-04-03 20:18:16,294   90  =>  97   		Training 486 pattern with 100.00% 	Forward time: 	 3.06 sec
2023-04-03 20:18:16,294 			Loss:    9.540e-04    			Backward time: 	 0.09 sec 
2023-04-03 20:18:16,295 ADAM: Layer 0 -> dw_min:1.0000e+00  dw_max:1.0000e+00 lr:1.0000e-07
2023-04-03 20:18:16,295 ADAM: Layer 1 -> dw_min:1.0000e+00  dw_max:1.0000e+00 lr:1.0000e-07
2023-04-03 20:18:16,295 ADAM: Layer 2 -> dw_min:1.0000e+00  dw_max:1.0000e+00 lr:1.0000e-07
2023-04-03 20:18:16,295 ADAM: Layer 3 -> dw_min:1.0000e+00  dw_max:1.0000e+00 lr:1.0000e-07
2023-04-03 20:18:16,354 			Learning rate: weights:   1.000e-07    
2023-04-03 20:18:16,354 			Last test performance: 99.36%
2023-04-03 20:18:16,354 ----------------
2023-04-03 20:18:19,512   90  =>  98   		Training 486 pattern with 100.00% 	Forward time: 	 3.06 sec
2023-04-03 20:18:19,512 			Loss:    2.354e-03    			Backward time: 	 0.09 sec 
2023-04-03 20:18:19,512 ADAM: Layer 0 -> dw_min:1.0000e+00  dw_max:1.0000e+00 lr:1.0000e-07
2023-04-03 20:18:19,512 ADAM: Layer 1 -> dw_min:1.0000e+00  dw_max:1.0000e+00 lr:1.0000e-07
2023-04-03 20:18:19,512 ADAM: Layer 2 -> dw_min:1.0000e+00  dw_max:1.0000e+00 lr:1.0000e-07
2023-04-03 20:18:19,512 ADAM: Layer 3 -> dw_min:1.0000e+00  dw_max:1.0000e+00 lr:1.0000e-07
2023-04-03 20:18:19,592 			Learning rate: weights:   1.000e-07    
2023-04-03 20:18:19,592 			Last test performance: 99.36%
2023-04-03 20:18:19,592 ----------------
2023-04-03 20:18:22,750   90  =>  99   		Training 486 pattern with 99.79% 	Forward time: 	 3.06 sec
2023-04-03 20:18:22,750 			Loss:    6.035e-03    			Backward time: 	 0.09 sec 
2023-04-03 20:18:22,750 ADAM: Layer 0 -> dw_min:1.0000e+00  dw_max:1.0000e+00 lr:1.0000e-07
2023-04-03 20:18:22,750 ADAM: Layer 1 -> dw_min:1.0000e+00  dw_max:1.0000e+00 lr:1.0000e-07
2023-04-03 20:18:22,750 ADAM: Layer 2 -> dw_min:1.0000e+00  dw_max:1.0000e+00 lr:1.0000e-07
2023-04-03 20:18:22,750 ADAM: Layer 3 -> dw_min:1.0000e+00  dw_max:1.0000e+00 lr:1.0000e-07
2023-04-03 20:18:22,766 			Learning rate: weights:   1.000e-07    
2023-04-03 20:18:22,766 			Last test performance: 99.36%
2023-04-03 20:18:22,766 ----------------
2023-04-03 20:18:25,926   90  => 100   		Training 486 pattern with 100.00% 	Forward time: 	 3.06 sec
2023-04-03 20:18:25,926 			Loss:    1.545e-03    			Backward time: 	 0.09 sec 
2023-04-03 20:18:25,926 ADAM: Layer 0 -> dw_min:1.0000e+00  dw_max:1.0000e+00 lr:1.0000e-07
2023-04-03 20:18:25,926 ADAM: Layer 1 -> dw_min:1.0000e+00  dw_max:1.0000e+00 lr:1.0000e-07
2023-04-03 20:18:25,927 ADAM: Layer 2 -> dw_min:1.0000e+00  dw_max:1.0000e+00 lr:1.0000e-07
2023-04-03 20:18:25,927 ADAM: Layer 3 -> dw_min:1.0000e+00  dw_max:1.0000e+00 lr:1.0000e-07
2023-04-03 20:18:25,969 			Learning rate: weights:   1.000e-07    
2023-04-03 20:18:25,969 			Last test performance: 99.36%
2023-04-03 20:18:25,969 ----------------
2023-04-03 20:18:29,128   90  => 101   		Training 486 pattern with 100.00% 	Forward time: 	 3.06 sec
2023-04-03 20:18:29,128 			Loss:    3.260e-04    			Backward time: 	 0.09 sec 
2023-04-03 20:18:29,128 ADAM: Layer 0 -> dw_min:1.0000e+00  dw_max:1.0000e+00 lr:1.0000e-07
2023-04-03 20:18:29,128 ADAM: Layer 1 -> dw_min:1.0000e+00  dw_max:1.0000e+00 lr:1.0000e-07
2023-04-03 20:18:29,129 ADAM: Layer 2 -> dw_min:1.0000e+00  dw_max:1.0000e+00 lr:1.0000e-07
2023-04-03 20:18:29,129 ADAM: Layer 3 -> dw_min:1.0000e+00  dw_max:1.0000e+00 lr:1.0000e-07
2023-04-03 20:18:29,224 			Learning rate: weights:   1.000e-07    
2023-04-03 20:18:29,224 			Last test performance: 99.36%
2023-04-03 20:18:29,224 ----------------
2023-04-03 20:18:32,384   90  => 102   		Training 486 pattern with 100.00% 	Forward time: 	 3.06 sec
2023-04-03 20:18:32,384 			Loss:    1.659e-03    			Backward time: 	 0.09 sec 
2023-04-03 20:18:32,384 ADAM: Layer 0 -> dw_min:1.0000e+00  dw_max:1.0000e+00 lr:1.0000e-07
2023-04-03 20:18:32,385 ADAM: Layer 1 -> dw_min:1.0000e+00  dw_max:1.0000e+00 lr:1.0000e-07
2023-04-03 20:18:32,385 ADAM: Layer 2 -> dw_min:1.0000e+00  dw_max:1.0000e+00 lr:1.0000e-07
2023-04-03 20:18:32,385 ADAM: Layer 3 -> dw_min:1.0000e+00  dw_max:1.0000e+00 lr:1.0000e-07
2023-04-03 20:18:32,445 			Learning rate: weights:   1.000e-07    
2023-04-03 20:18:32,445 			Last test performance: 99.36%
2023-04-03 20:18:32,445 ----------------
2023-04-03 20:18:35,604   90  => 103   		Training 486 pattern with 99.79% 	Forward time: 	 3.06 sec
2023-04-03 20:18:35,604 			Loss:    2.321e-03    			Backward time: 	 0.09 sec 
2023-04-03 20:18:35,605 ADAM: Layer 0 -> dw_min:1.0000e+00  dw_max:1.0000e+00 lr:1.0000e-07
2023-04-03 20:18:35,605 ADAM: Layer 1 -> dw_min:1.0000e+00  dw_max:1.0000e+00 lr:1.0000e-07
2023-04-03 20:18:35,605 ADAM: Layer 2 -> dw_min:1.0000e+00  dw_max:1.0000e+00 lr:1.0000e-07
2023-04-03 20:18:35,605 ADAM: Layer 3 -> dw_min:1.0000e+00  dw_max:1.0000e+00 lr:1.0000e-07
2023-04-03 20:18:35,684 			Learning rate: weights:   1.000e-07    
2023-04-03 20:18:35,684 			Last test performance: 99.36%
2023-04-03 20:18:35,684 ----------------
2023-04-03 20:18:38,844   90  => 104   		Training 486 pattern with 100.00% 	Forward time: 	 3.06 sec
2023-04-03 20:18:38,844 			Loss:    1.253e-03    			Backward time: 	 0.09 sec 
2023-04-03 20:18:38,844 ADAM: Layer 0 -> dw_min:1.0000e+00  dw_max:1.0000e+00 lr:1.0000e-07
2023-04-03 20:18:38,844 ADAM: Layer 1 -> dw_min:1.0000e+00  dw_max:1.0000e+00 lr:1.0000e-07
2023-04-03 20:18:38,845 ADAM: Layer 2 -> dw_min:1.0000e+00  dw_max:1.0000e+00 lr:1.0000e-07
2023-04-03 20:18:38,845 ADAM: Layer 3 -> dw_min:1.0000e+00  dw_max:1.0000e+00 lr:1.0000e-07
2023-04-03 20:18:38,982 			Learning rate: weights:   1.000e-07    
2023-04-03 20:18:38,982 			Last test performance: 99.36%
2023-04-03 20:18:38,982 ----------------
2023-04-03 20:18:42,143   90  => 105   		Training 486 pattern with 99.79% 	Forward time: 	 3.06 sec
2023-04-03 20:18:42,143 			Loss:    1.555e-02    			Backward time: 	 0.09 sec 
2023-04-03 20:18:42,143 ADAM: Layer 0 -> dw_min:1.0000e+00  dw_max:1.0000e+00 lr:1.0000e-07
2023-04-03 20:18:42,143 ADAM: Layer 1 -> dw_min:1.0000e+00  dw_max:1.0000e+00 lr:1.0000e-07
2023-04-03 20:18:42,143 ADAM: Layer 2 -> dw_min:1.0000e+00  dw_max:1.0000e+00 lr:1.0000e-07
2023-04-03 20:18:42,144 ADAM: Layer 3 -> dw_min:1.0000e+00  dw_max:1.0000e+00 lr:1.0000e-07
2023-04-03 20:18:42,259 			Learning rate: weights:   1.000e-07    
2023-04-03 20:18:42,259 			Last test performance: 99.36%
2023-04-03 20:18:42,259 ----------------
2023-04-03 20:18:45,418   90  => 106   		Training 486 pattern with 100.00% 	Forward time: 	 3.06 sec
2023-04-03 20:18:45,418 			Loss:    2.825e-04    			Backward time: 	 0.09 sec 
2023-04-03 20:18:45,418 ADAM: Layer 0 -> dw_min:1.0000e+00  dw_max:1.0000e+00 lr:1.0000e-07
2023-04-03 20:18:45,418 ADAM: Layer 1 -> dw_min:1.0000e+00  dw_max:1.0000e+00 lr:1.0000e-07
2023-04-03 20:18:45,418 ADAM: Layer 2 -> dw_min:1.0000e+00  dw_max:1.0000e+00 lr:1.0000e-07
2023-04-03 20:18:45,418 ADAM: Layer 3 -> dw_min:1.0000e+00  dw_max:1.0000e+00 lr:1.0000e-07
2023-04-03 20:18:45,477 			Learning rate: weights:   1.000e-07    
2023-04-03 20:18:45,477 			Last test performance: 99.36%
2023-04-03 20:18:45,477 ----------------
2023-04-03 20:18:48,636   90  => 107   		Training 486 pattern with 100.00% 	Forward time: 	 3.06 sec
2023-04-03 20:18:48,636 			Loss:    1.626e-03    			Backward time: 	 0.09 sec 
2023-04-03 20:18:48,636 ADAM: Layer 0 -> dw_min:1.0000e+00  dw_max:1.0000e+00 lr:1.0000e-07
2023-04-03 20:18:48,636 ADAM: Layer 1 -> dw_min:1.0000e+00  dw_max:1.0000e+00 lr:1.0000e-07
2023-04-03 20:18:48,636 ADAM: Layer 2 -> dw_min:1.0000e+00  dw_max:1.0000e+00 lr:1.0000e-07
2023-04-03 20:18:48,637 ADAM: Layer 3 -> dw_min:1.0000e+00  dw_max:1.0000e+00 lr:1.0000e-07
2023-04-03 20:18:48,679 			Learning rate: weights:   1.000e-07    
2023-04-03 20:18:48,679 			Last test performance: 99.36%
2023-04-03 20:18:48,679 ----------------
2023-04-03 20:18:51,838   90  => 108   		Training 486 pattern with 99.79% 	Forward time: 	 3.06 sec
2023-04-03 20:18:51,838 			Loss:    3.677e-03    			Backward time: 	 0.09 sec 
2023-04-03 20:18:51,838 ADAM: Layer 0 -> dw_min:1.0000e+00  dw_max:1.0000e+00 lr:1.0000e-07
2023-04-03 20:18:51,838 ADAM: Layer 1 -> dw_min:1.0000e+00  dw_max:1.0000e+00 lr:1.0000e-07
2023-04-03 20:18:51,839 ADAM: Layer 2 -> dw_min:1.0000e+00  dw_max:1.0000e+00 lr:1.0000e-07
2023-04-03 20:18:51,839 ADAM: Layer 3 -> dw_min:1.0000e+00  dw_max:1.0000e+00 lr:1.0000e-07
2023-04-03 20:18:51,938 			Learning rate: weights:   1.000e-07    
2023-04-03 20:18:51,938 			Last test performance: 99.36%
2023-04-03 20:18:51,938 ----------------
2023-04-03 20:18:55,097   90  => 109   		Training 486 pattern with 99.79% 	Forward time: 	 3.06 sec
2023-04-03 20:18:55,097 			Loss:    1.026e-02    			Backward time: 	 0.09 sec 
2023-04-03 20:18:55,097 ADAM: Layer 0 -> dw_min:1.0000e+00  dw_max:1.0000e+00 lr:1.0000e-07
2023-04-03 20:18:55,097 ADAM: Layer 1 -> dw_min:1.0000e+00  dw_max:1.0000e+00 lr:1.0000e-07
2023-04-03 20:18:55,097 ADAM: Layer 2 -> dw_min:1.0000e+00  dw_max:1.0000e+00 lr:1.0000e-07
2023-04-03 20:18:55,097 ADAM: Layer 3 -> dw_min:1.0000e+00  dw_max:1.0000e+00 lr:1.0000e-07
2023-04-03 20:18:55,157 			Learning rate: weights:   1.000e-07    
2023-04-03 20:18:55,157 			Last test performance: 99.36%
2023-04-03 20:18:55,157 ----------------
2023-04-03 20:18:58,314   90  => 110   		Training 486 pattern with 100.00% 	Forward time: 	 3.06 sec
2023-04-03 20:18:58,314 			Loss:    1.272e-03    			Backward time: 	 0.09 sec 
2023-04-03 20:18:58,315 ADAM: Layer 0 -> dw_min:1.0000e+00  dw_max:1.0000e+00 lr:1.0000e-07
2023-04-03 20:18:58,315 ADAM: Layer 1 -> dw_min:1.0000e+00  dw_max:1.0000e+00 lr:1.0000e-07
2023-04-03 20:18:58,315 ADAM: Layer 2 -> dw_min:1.0000e+00  dw_max:1.0000e+00 lr:1.0000e-07
2023-04-03 20:18:58,315 ADAM: Layer 3 -> dw_min:1.0000e+00  dw_max:1.0000e+00 lr:1.0000e-07
2023-04-03 20:18:58,374 			Learning rate: weights:   1.000e-07    
2023-04-03 20:18:58,374 			Last test performance: 99.36%
2023-04-03 20:18:58,374 ----------------
2023-04-03 20:19:01,532   90  => 111   		Training 486 pattern with 100.00% 	Forward time: 	 3.06 sec
2023-04-03 20:19:01,532 			Loss:    3.448e-03    			Backward time: 	 0.09 sec 
2023-04-03 20:19:01,532 ADAM: Layer 0 -> dw_min:1.0000e+00  dw_max:1.0000e+00 lr:1.0000e-07
2023-04-03 20:19:01,532 ADAM: Layer 1 -> dw_min:1.0000e+00  dw_max:1.0000e+00 lr:1.0000e-07
2023-04-03 20:19:01,532 ADAM: Layer 2 -> dw_min:1.0000e+00  dw_max:1.0000e+00 lr:1.0000e-07
2023-04-03 20:19:01,533 ADAM: Layer 3 -> dw_min:1.0000e+00  dw_max:1.0000e+00 lr:1.0000e-07
2023-04-03 20:19:01,592 			Learning rate: weights:   1.000e-07    
2023-04-03 20:19:01,592 			Last test performance: 99.36%
2023-04-03 20:19:01,592 ----------------
2023-04-03 20:19:04,830   90  => 112   		Training 486 pattern with 100.00% 	Forward time: 	 3.14 sec
2023-04-03 20:19:04,830 			Loss:    2.212e-03    			Backward time: 	 0.09 sec 
2023-04-03 20:19:04,831 ADAM: Layer 0 -> dw_min:1.0000e+00  dw_max:1.0000e+00 lr:1.0000e-07
2023-04-03 20:19:04,831 ADAM: Layer 1 -> dw_min:1.0000e+00  dw_max:1.0000e+00 lr:1.0000e-07
2023-04-03 20:19:04,831 ADAM: Layer 2 -> dw_min:1.0000e+00  dw_max:1.0000e+00 lr:1.0000e-07
2023-04-03 20:19:04,831 ADAM: Layer 3 -> dw_min:1.0000e+00  dw_max:1.0000e+00 lr:1.0000e-07
2023-04-03 20:19:04,894 			Learning rate: weights:   1.000e-07    
2023-04-03 20:19:04,894 			Last test performance: 99.36%
2023-04-03 20:19:04,894 ----------------
2023-04-03 20:19:08,050   90  => 113   		Training 486 pattern with 100.00% 	Forward time: 	 3.06 sec
2023-04-03 20:19:08,051 			Loss:    2.829e-03    			Backward time: 	 0.09 sec 
2023-04-03 20:19:08,051 ADAM: Layer 0 -> dw_min:1.0000e+00  dw_max:1.0000e+00 lr:1.0000e-07
2023-04-03 20:19:08,051 ADAM: Layer 1 -> dw_min:1.0000e+00  dw_max:1.0000e+00 lr:1.0000e-07
2023-04-03 20:19:08,051 ADAM: Layer 2 -> dw_min:1.0000e+00  dw_max:1.0000e+00 lr:1.0000e-07
2023-04-03 20:19:08,051 ADAM: Layer 3 -> dw_min:1.0000e+00  dw_max:1.0000e+00 lr:1.0000e-07
2023-04-03 20:19:08,110 			Learning rate: weights:   1.000e-07    
2023-04-03 20:19:08,110 			Last test performance: 99.36%
2023-04-03 20:19:08,110 ----------------
2023-04-03 20:19:11,270   90  => 114   		Training 486 pattern with 99.79% 	Forward time: 	 3.06 sec
2023-04-03 20:19:11,270 			Loss:    6.584e-03    			Backward time: 	 0.09 sec 
2023-04-03 20:19:11,270 ADAM: Layer 0 -> dw_min:1.0000e+00  dw_max:1.0000e+00 lr:1.0000e-07
2023-04-03 20:19:11,271 ADAM: Layer 1 -> dw_min:1.0000e+00  dw_max:1.0000e+00 lr:1.0000e-07
2023-04-03 20:19:11,271 ADAM: Layer 2 -> dw_min:1.0000e+00  dw_max:1.0000e+00 lr:1.0000e-07
2023-04-03 20:19:11,271 ADAM: Layer 3 -> dw_min:1.0000e+00  dw_max:1.0000e+00 lr:1.0000e-07
2023-04-03 20:19:11,388 			Learning rate: weights:   1.000e-07    
2023-04-03 20:19:11,388 			Last test performance: 99.36%
2023-04-03 20:19:11,388 ----------------
2023-04-03 20:19:14,547   90  => 115   		Training 486 pattern with 100.00% 	Forward time: 	 3.06 sec
2023-04-03 20:19:14,547 			Loss:    1.462e-03    			Backward time: 	 0.09 sec 
2023-04-03 20:19:14,548 ADAM: Layer 0 -> dw_min:1.0000e+00  dw_max:1.0000e+00 lr:1.0000e-07
2023-04-03 20:19:14,548 ADAM: Layer 1 -> dw_min:1.0000e+00  dw_max:1.0000e+00 lr:1.0000e-07
2023-04-03 20:19:14,548 ADAM: Layer 2 -> dw_min:1.0000e+00  dw_max:1.0000e+00 lr:1.0000e-07
2023-04-03 20:19:14,548 ADAM: Layer 3 -> dw_min:1.0000e+00  dw_max:1.0000e+00 lr:1.0000e-07
2023-04-03 20:19:14,624 			Learning rate: weights:   1.000e-07    
2023-04-03 20:19:14,624 			Last test performance: 99.36%
2023-04-03 20:19:14,624 ----------------
2023-04-03 20:19:17,784   90  => 116   		Training 486 pattern with 99.79% 	Forward time: 	 3.06 sec
2023-04-03 20:19:17,784 			Loss:    4.753e-03    			Backward time: 	 0.09 sec 
2023-04-03 20:19:17,785 ADAM: Layer 0 -> dw_min:1.0000e+00  dw_max:1.0000e+00 lr:1.0000e-07
2023-04-03 20:19:17,785 ADAM: Layer 1 -> dw_min:1.0000e+00  dw_max:1.0000e+00 lr:1.0000e-07
2023-04-03 20:19:17,785 ADAM: Layer 2 -> dw_min:1.0000e+00  dw_max:1.0000e+00 lr:1.0000e-07
2023-04-03 20:19:17,785 ADAM: Layer 3 -> dw_min:1.0000e+00  dw_max:1.0000e+00 lr:1.0000e-07
2023-04-03 20:19:17,855 			Learning rate: weights:   1.000e-07    
2023-04-03 20:19:17,855 			Last test performance: 99.36%
2023-04-03 20:19:17,855 ----------------
2023-04-03 20:19:21,014   90  => 117   		Training 486 pattern with 100.00% 	Forward time: 	 3.06 sec
2023-04-03 20:19:21,014 			Loss:    1.323e-03    			Backward time: 	 0.09 sec 
2023-04-03 20:19:21,014 ADAM: Layer 0 -> dw_min:1.0000e+00  dw_max:1.0000e+00 lr:1.0000e-07
2023-04-03 20:19:21,014 ADAM: Layer 1 -> dw_min:1.0000e+00  dw_max:1.0000e+00 lr:1.0000e-07
2023-04-03 20:19:21,014 ADAM: Layer 2 -> dw_min:1.0000e+00  dw_max:1.0000e+00 lr:1.0000e-07
2023-04-03 20:19:21,014 ADAM: Layer 3 -> dw_min:1.0000e+00  dw_max:1.0000e+00 lr:1.0000e-07
2023-04-03 20:19:21,056 			Learning rate: weights:   1.000e-07    
2023-04-03 20:19:21,056 			Last test performance: 99.36%
2023-04-03 20:19:21,056 ----------------
2023-04-03 20:19:24,214   90  => 118   		Training 486 pattern with 99.58% 	Forward time: 	 3.06 sec
2023-04-03 20:19:24,214 			Loss:    6.167e-03    			Backward time: 	 0.09 sec 
2023-04-03 20:19:24,214 ADAM: Layer 0 -> dw_min:1.0000e+00  dw_max:1.0000e+00 lr:1.0000e-07
2023-04-03 20:19:24,215 ADAM: Layer 1 -> dw_min:1.0000e+00  dw_max:1.0000e+00 lr:1.0000e-07
2023-04-03 20:19:24,215 ADAM: Layer 2 -> dw_min:1.0000e+00  dw_max:1.0000e+00 lr:1.0000e-07
2023-04-03 20:19:24,215 ADAM: Layer 3 -> dw_min:1.0000e+00  dw_max:1.0000e+00 lr:1.0000e-07
2023-04-03 20:19:24,291 			Learning rate: weights:   1.000e-07    
2023-04-03 20:19:24,291 			Last test performance: 99.36%
2023-04-03 20:19:24,291 ----------------
2023-04-03 20:19:27,448   90  => 119   		Training 486 pattern with 100.00% 	Forward time: 	 3.06 sec
2023-04-03 20:19:27,448 			Loss:    2.234e-03    			Backward time: 	 0.09 sec 
2023-04-03 20:19:27,448 ADAM: Layer 0 -> dw_min:1.0000e+00  dw_max:1.0000e+00 lr:1.0000e-07
2023-04-03 20:19:27,448 ADAM: Layer 1 -> dw_min:1.0000e+00  dw_max:1.0000e+00 lr:1.0000e-07
2023-04-03 20:19:27,449 ADAM: Layer 2 -> dw_min:1.0000e+00  dw_max:1.0000e+00 lr:1.0000e-07
2023-04-03 20:19:27,449 ADAM: Layer 3 -> dw_min:1.0000e+00  dw_max:1.0000e+00 lr:1.0000e-07
2023-04-03 20:19:27,508 			Learning rate: weights:   1.000e-07    
2023-04-03 20:19:27,508 			Last test performance: 99.36%
2023-04-03 20:19:27,508 ----------------
2023-04-03 20:19:30,668   90  => 120   		Training 486 pattern with 100.00% 	Forward time: 	 3.06 sec
2023-04-03 20:19:30,668 			Loss:    3.347e-03    			Backward time: 	 0.09 sec 
2023-04-03 20:19:30,669 ADAM: Layer 0 -> dw_min:1.0000e+00  dw_max:1.0000e+00 lr:1.0000e-07
2023-04-03 20:19:30,669 ADAM: Layer 1 -> dw_min:1.0000e+00  dw_max:1.0000e+00 lr:1.0000e-07
2023-04-03 20:19:30,669 ADAM: Layer 2 -> dw_min:1.0000e+00  dw_max:1.0000e+00 lr:1.0000e-07
2023-04-03 20:19:30,669 ADAM: Layer 3 -> dw_min:1.0000e+00  dw_max:1.0000e+00 lr:1.0000e-07
2023-04-03 20:19:30,711 			Learning rate: weights:   1.000e-07    
2023-04-03 20:19:30,711 			Last test performance: 99.36%
2023-04-03 20:19:30,711 ----------------
2023-04-03 20:19:33,870   90  => 121   		Training 486 pattern with 100.00% 	Forward time: 	 3.06 sec
2023-04-03 20:19:33,870 			Loss:    1.216e-03    			Backward time: 	 0.09 sec 
2023-04-03 20:19:33,870 ADAM: Layer 0 -> dw_min:1.0000e+00  dw_max:1.0000e+00 lr:1.0000e-07
2023-04-03 20:19:33,870 ADAM: Layer 1 -> dw_min:1.0000e+00  dw_max:1.0000e+00 lr:1.0000e-07
2023-04-03 20:19:33,870 ADAM: Layer 2 -> dw_min:1.0000e+00  dw_max:1.0000e+00 lr:1.0000e-07
2023-04-03 20:19:33,870 ADAM: Layer 3 -> dw_min:1.0000e+00  dw_max:1.0000e+00 lr:1.0000e-07
2023-04-03 20:19:33,930 			Learning rate: weights:   1.000e-07    
2023-04-03 20:19:33,930 			Last test performance: 99.36%
2023-04-03 20:19:33,930 ----------------
2023-04-03 20:19:37,089   90  => 122   		Training 486 pattern with 99.79% 	Forward time: 	 3.06 sec
2023-04-03 20:19:37,089 			Loss:    1.474e-02    			Backward time: 	 0.09 sec 
2023-04-03 20:19:37,089 ADAM: Layer 0 -> dw_min:1.0000e+00  dw_max:1.0000e+00 lr:1.0000e-07
2023-04-03 20:19:37,089 ADAM: Layer 1 -> dw_min:1.0000e+00  dw_max:1.0000e+00 lr:1.0000e-07
2023-04-03 20:19:37,089 ADAM: Layer 2 -> dw_min:1.0000e+00  dw_max:1.0000e+00 lr:1.0000e-07
2023-04-03 20:19:37,089 ADAM: Layer 3 -> dw_min:1.0000e+00  dw_max:1.0000e+00 lr:1.0000e-07
2023-04-03 20:19:37,168 			Learning rate: weights:   1.000e-07    
2023-04-03 20:19:37,168 			Last test performance: 99.36%
2023-04-03 20:19:37,168 ----------------
2023-04-03 20:19:40,326   90  => 123   		Training 486 pattern with 100.00% 	Forward time: 	 3.06 sec
2023-04-03 20:19:40,326 			Loss:    5.296e-04    			Backward time: 	 0.09 sec 
2023-04-03 20:19:40,326 ADAM: Layer 0 -> dw_min:1.0000e+00  dw_max:1.0000e+00 lr:1.0000e-07
2023-04-03 20:19:40,326 ADAM: Layer 1 -> dw_min:1.0000e+00  dw_max:1.0000e+00 lr:1.0000e-07
2023-04-03 20:19:40,326 ADAM: Layer 2 -> dw_min:1.0000e+00  dw_max:1.0000e+00 lr:1.0000e-07
2023-04-03 20:19:40,326 ADAM: Layer 3 -> dw_min:1.0000e+00  dw_max:1.0000e+00 lr:1.0000e-07
2023-04-03 20:19:40,342 			Learning rate: weights:   1.000e-07    
2023-04-03 20:19:40,342 			Last test performance: 99.36%
2023-04-03 20:19:40,342 ----------------
2023-04-03 20:19:43,499   90  => 124   		Training 486 pattern with 99.79% 	Forward time: 	 3.06 sec
2023-04-03 20:19:43,499 			Loss:    2.900e-03    			Backward time: 	 0.09 sec 
2023-04-03 20:19:43,500 ADAM: Layer 0 -> dw_min:1.0000e+00  dw_max:1.0000e+00 lr:1.0000e-07
2023-04-03 20:19:43,500 ADAM: Layer 1 -> dw_min:1.0000e+00  dw_max:1.0000e+00 lr:1.0000e-07
2023-04-03 20:19:43,500 ADAM: Layer 2 -> dw_min:1.0000e+00  dw_max:1.0000e+00 lr:1.0000e-07
2023-04-03 20:19:43,500 ADAM: Layer 3 -> dw_min:1.0000e+00  dw_max:1.0000e+00 lr:1.0000e-07
2023-04-03 20:19:43,517 
2023-04-03 20:19:43,517 Testing:
2023-04-03 20:19:43,669 		24 of 10000 with 95.83% 	 Time used:  0.15 sec
2023-04-03 20:19:43,822 		48 of 10000 with 97.92% 	 Time used:  0.15 sec
2023-04-03 20:19:43,974 		72 of 10000 with 98.61% 	 Time used:  0.15 sec
2023-04-03 20:19:44,127 		96 of 10000 with 97.92% 	 Time used:  0.15 sec
2023-04-03 20:19:44,280 		120 of 10000 with 98.33% 	 Time used:  0.15 sec
2023-04-03 20:19:44,432 		144 of 10000 with 97.92% 	 Time used:  0.15 sec
2023-04-03 20:19:44,585 		168 of 10000 with 98.21% 	 Time used:  0.15 sec
2023-04-03 20:19:44,737 		192 of 10000 with 98.44% 	 Time used:  0.15 sec
2023-04-03 20:19:44,890 		216 of 10000 with 98.61% 	 Time used:  0.15 sec
2023-04-03 20:19:45,043 		240 of 10000 with 98.75% 	 Time used:  0.15 sec
2023-04-03 20:19:45,195 		264 of 10000 with 98.86% 	 Time used:  0.15 sec
2023-04-03 20:19:45,348 		288 of 10000 with 98.96% 	 Time used:  0.15 sec
2023-04-03 20:19:45,500 		312 of 10000 with 98.72% 	 Time used:  0.15 sec
2023-04-03 20:19:45,653 		336 of 10000 with 98.81% 	 Time used:  0.15 sec
2023-04-03 20:19:45,805 		360 of 10000 with 98.89% 	 Time used:  0.15 sec
2023-04-03 20:19:45,958 		384 of 10000 with 98.96% 	 Time used:  0.15 sec
2023-04-03 20:19:46,111 		408 of 10000 with 99.02% 	 Time used:  0.15 sec
2023-04-03 20:19:46,263 		432 of 10000 with 99.07% 	 Time used:  0.15 sec
2023-04-03 20:19:46,416 		456 of 10000 with 98.68% 	 Time used:  0.15 sec
2023-04-03 20:19:46,568 		480 of 10000 with 98.75% 	 Time used:  0.15 sec
2023-04-03 20:19:46,721 		504 of 10000 with 98.81% 	 Time used:  0.15 sec
2023-04-03 20:19:46,874 		528 of 10000 with 98.86% 	 Time used:  0.15 sec
2023-04-03 20:19:47,026 		552 of 10000 with 98.91% 	 Time used:  0.15 sec
2023-04-03 20:19:47,179 		576 of 10000 with 98.78% 	 Time used:  0.15 sec
2023-04-03 20:19:47,331 		600 of 10000 with 98.83% 	 Time used:  0.15 sec
2023-04-03 20:19:47,484 		624 of 10000 with 98.88% 	 Time used:  0.15 sec
2023-04-03 20:19:47,636 		648 of 10000 with 98.92% 	 Time used:  0.15 sec
2023-04-03 20:19:47,789 		672 of 10000 with 98.96% 	 Time used:  0.15 sec
2023-04-03 20:19:47,942 		696 of 10000 with 98.99% 	 Time used:  0.15 sec
2023-04-03 20:19:48,094 		720 of 10000 with 99.03% 	 Time used:  0.15 sec
2023-04-03 20:19:48,247 		744 of 10000 with 99.06% 	 Time used:  0.15 sec
2023-04-03 20:19:48,399 		768 of 10000 with 98.96% 	 Time used:  0.15 sec
2023-04-03 20:19:48,552 		792 of 10000 with 98.99% 	 Time used:  0.15 sec
2023-04-03 20:19:48,705 		816 of 10000 with 99.02% 	 Time used:  0.15 sec
2023-04-03 20:19:48,857 		840 of 10000 with 98.93% 	 Time used:  0.15 sec
2023-04-03 20:19:49,010 		864 of 10000 with 98.84% 	 Time used:  0.15 sec
2023-04-03 20:19:49,162 		888 of 10000 with 98.87% 	 Time used:  0.15 sec
2023-04-03 20:19:49,315 		912 of 10000 with 98.68% 	 Time used:  0.15 sec
2023-04-03 20:19:49,467 		936 of 10000 with 98.72% 	 Time used:  0.15 sec
2023-04-03 20:19:49,620 		960 of 10000 with 98.75% 	 Time used:  0.15 sec
2023-04-03 20:19:49,773 		984 of 10000 with 98.78% 	 Time used:  0.15 sec
2023-04-03 20:19:49,925 		1008 of 10000 with 98.81% 	 Time used:  0.15 sec
2023-04-03 20:19:50,078 		1032 of 10000 with 98.84% 	 Time used:  0.15 sec
2023-04-03 20:19:50,230 		1056 of 10000 with 98.86% 	 Time used:  0.15 sec
2023-04-03 20:19:50,383 		1080 of 10000 with 98.89% 	 Time used:  0.15 sec
2023-04-03 20:19:50,536 		1104 of 10000 with 98.91% 	 Time used:  0.15 sec
2023-04-03 20:19:50,688 		1128 of 10000 with 98.94% 	 Time used:  0.15 sec
2023-04-03 20:19:50,841 		1152 of 10000 with 98.96% 	 Time used:  0.15 sec
2023-04-03 20:19:50,993 		1176 of 10000 with 98.98% 	 Time used:  0.15 sec
2023-04-03 20:19:51,146 		1200 of 10000 with 99.00% 	 Time used:  0.15 sec
2023-04-03 20:19:51,299 		1224 of 10000 with 98.94% 	 Time used:  0.15 sec
2023-04-03 20:19:51,451 		1248 of 10000 with 98.96% 	 Time used:  0.15 sec
2023-04-03 20:19:51,604 		1272 of 10000 with 98.98% 	 Time used:  0.15 sec
2023-04-03 20:19:51,756 		1296 of 10000 with 99.00% 	 Time used:  0.15 sec
2023-04-03 20:19:51,909 		1320 of 10000 with 99.02% 	 Time used:  0.15 sec
2023-04-03 20:19:52,062 		1344 of 10000 with 99.03% 	 Time used:  0.15 sec
2023-04-03 20:19:52,214 		1368 of 10000 with 99.05% 	 Time used:  0.15 sec
2023-04-03 20:19:52,367 		1392 of 10000 with 99.07% 	 Time used:  0.15 sec
2023-04-03 20:19:52,520 		1416 of 10000 with 99.08% 	 Time used:  0.15 sec
2023-04-03 20:19:52,672 		1440 of 10000 with 99.10% 	 Time used:  0.15 sec
2023-04-03 20:19:52,825 		1464 of 10000 with 99.11% 	 Time used:  0.15 sec
2023-04-03 20:19:52,977 		1488 of 10000 with 99.06% 	 Time used:  0.15 sec
2023-04-03 20:19:53,130 		1512 of 10000 with 99.07% 	 Time used:  0.15 sec
2023-04-03 20:19:53,283 		1536 of 10000 with 99.02% 	 Time used:  0.15 sec
2023-04-03 20:19:53,435 		1560 of 10000 with 99.04% 	 Time used:  0.15 sec
2023-04-03 20:19:53,588 		1584 of 10000 with 98.99% 	 Time used:  0.15 sec
2023-04-03 20:19:53,740 		1608 of 10000 with 99.00% 	 Time used:  0.15 sec
2023-04-03 20:19:53,893 		1632 of 10000 with 98.96% 	 Time used:  0.15 sec
2023-04-03 20:19:54,046 		1656 of 10000 with 98.97% 	 Time used:  0.15 sec
2023-04-03 20:19:54,198 		1680 of 10000 with 98.99% 	 Time used:  0.15 sec
2023-04-03 20:19:54,351 		1704 of 10000 with 99.00% 	 Time used:  0.15 sec
2023-04-03 20:19:54,503 		1728 of 10000 with 99.02% 	 Time used:  0.15 sec
2023-04-03 20:19:54,656 		1752 of 10000 with 99.03% 	 Time used:  0.15 sec
2023-04-03 20:19:54,809 		1776 of 10000 with 99.04% 	 Time used:  0.15 sec
2023-04-03 20:19:54,961 		1800 of 10000 with 99.06% 	 Time used:  0.15 sec
2023-04-03 20:19:55,114 		1824 of 10000 with 99.01% 	 Time used:  0.15 sec
2023-04-03 20:19:55,266 		1848 of 10000 with 99.03% 	 Time used:  0.15 sec
2023-04-03 20:19:55,419 		1872 of 10000 with 98.99% 	 Time used:  0.15 sec
2023-04-03 20:19:55,572 		1896 of 10000 with 99.00% 	 Time used:  0.15 sec
2023-04-03 20:19:55,724 		1920 of 10000 with 99.01% 	 Time used:  0.15 sec
2023-04-03 20:19:55,877 		1944 of 10000 with 99.02% 	 Time used:  0.15 sec
2023-04-03 20:19:56,029 		1968 of 10000 with 99.03% 	 Time used:  0.15 sec
2023-04-03 20:19:56,182 		1992 of 10000 with 99.05% 	 Time used:  0.15 sec
2023-04-03 20:19:56,335 		2016 of 10000 with 99.06% 	 Time used:  0.15 sec
2023-04-03 20:19:56,487 		2040 of 10000 with 99.07% 	 Time used:  0.15 sec
2023-04-03 20:19:56,640 		2064 of 10000 with 99.08% 	 Time used:  0.15 sec
2023-04-03 20:19:56,792 		2088 of 10000 with 99.09% 	 Time used:  0.15 sec
2023-04-03 20:19:56,945 		2112 of 10000 with 99.10% 	 Time used:  0.15 sec
2023-04-03 20:19:57,098 		2136 of 10000 with 99.11% 	 Time used:  0.15 sec
2023-04-03 20:19:57,251 		2160 of 10000 with 99.12% 	 Time used:  0.15 sec
2023-04-03 20:19:57,403 		2184 of 10000 with 99.13% 	 Time used:  0.15 sec
2023-04-03 20:19:57,556 		2208 of 10000 with 99.14% 	 Time used:  0.15 sec
2023-04-03 20:19:57,708 		2232 of 10000 with 99.15% 	 Time used:  0.15 sec
2023-04-03 20:19:57,861 		2256 of 10000 with 99.16% 	 Time used:  0.15 sec
2023-04-03 20:19:58,014 		2280 of 10000 with 99.17% 	 Time used:  0.15 sec
2023-04-03 20:19:58,166 		2304 of 10000 with 99.18% 	 Time used:  0.15 sec
2023-04-03 20:19:58,319 		2328 of 10000 with 99.18% 	 Time used:  0.15 sec
2023-04-03 20:19:58,471 		2352 of 10000 with 99.19% 	 Time used:  0.15 sec
2023-04-03 20:19:58,624 		2376 of 10000 with 99.20% 	 Time used:  0.15 sec
2023-04-03 20:19:58,777 		2400 of 10000 with 99.21% 	 Time used:  0.15 sec
2023-04-03 20:19:58,929 		2424 of 10000 with 99.22% 	 Time used:  0.15 sec
2023-04-03 20:19:59,082 		2448 of 10000 with 99.22% 	 Time used:  0.15 sec
2023-04-03 20:19:59,234 		2472 of 10000 with 99.23% 	 Time used:  0.15 sec
2023-04-03 20:19:59,387 		2496 of 10000 with 99.24% 	 Time used:  0.15 sec
2023-04-03 20:19:59,540 		2520 of 10000 with 99.25% 	 Time used:  0.15 sec
2023-04-03 20:19:59,692 		2544 of 10000 with 99.25% 	 Time used:  0.15 sec
2023-04-03 20:19:59,845 		2568 of 10000 with 99.26% 	 Time used:  0.15 sec
2023-04-03 20:19:59,997 		2592 of 10000 with 99.27% 	 Time used:  0.15 sec
2023-04-03 20:20:00,150 		2616 of 10000 with 99.27% 	 Time used:  0.15 sec
2023-04-03 20:20:00,303 		2640 of 10000 with 99.28% 	 Time used:  0.15 sec
2023-04-03 20:20:00,455 		2664 of 10000 with 99.29% 	 Time used:  0.15 sec
2023-04-03 20:20:00,608 		2688 of 10000 with 99.29% 	 Time used:  0.15 sec
2023-04-03 20:20:00,760 		2712 of 10000 with 99.30% 	 Time used:  0.15 sec
2023-04-03 20:20:00,913 		2736 of 10000 with 99.31% 	 Time used:  0.15 sec
2023-04-03 20:20:01,066 		2760 of 10000 with 99.31% 	 Time used:  0.15 sec
2023-04-03 20:20:01,218 		2784 of 10000 with 99.32% 	 Time used:  0.15 sec
2023-04-03 20:20:01,371 		2808 of 10000 with 99.32% 	 Time used:  0.15 sec
2023-04-03 20:20:01,523 		2832 of 10000 with 99.33% 	 Time used:  0.15 sec
2023-04-03 20:20:01,676 		2856 of 10000 with 99.33% 	 Time used:  0.15 sec
2023-04-03 20:20:01,829 		2880 of 10000 with 99.31% 	 Time used:  0.15 sec
2023-04-03 20:20:01,982 		2904 of 10000 with 99.31% 	 Time used:  0.15 sec
2023-04-03 20:20:02,134 		2928 of 10000 with 99.32% 	 Time used:  0.15 sec
2023-04-03 20:20:02,287 		2952 of 10000 with 99.32% 	 Time used:  0.15 sec
2023-04-03 20:20:02,440 		2976 of 10000 with 99.33% 	 Time used:  0.15 sec
2023-04-03 20:20:02,593 		3000 of 10000 with 99.33% 	 Time used:  0.15 sec
2023-04-03 20:20:02,745 		3024 of 10000 with 99.34% 	 Time used:  0.15 sec
2023-04-03 20:20:02,898 		3048 of 10000 with 99.34% 	 Time used:  0.15 sec
2023-04-03 20:20:03,051 		3072 of 10000 with 99.35% 	 Time used:  0.15 sec
2023-04-03 20:20:03,203 		3096 of 10000 with 99.32% 	 Time used:  0.15 sec
2023-04-03 20:20:03,356 		3120 of 10000 with 99.33% 	 Time used:  0.15 sec
2023-04-03 20:20:03,509 		3144 of 10000 with 99.33% 	 Time used:  0.15 sec
2023-04-03 20:20:03,661 		3168 of 10000 with 99.34% 	 Time used:  0.15 sec
2023-04-03 20:20:03,814 		3192 of 10000 with 99.31% 	 Time used:  0.15 sec
2023-04-03 20:20:03,967 		3216 of 10000 with 99.32% 	 Time used:  0.15 sec
2023-04-03 20:20:04,119 		3240 of 10000 with 99.32% 	 Time used:  0.15 sec
2023-04-03 20:20:04,272 		3264 of 10000 with 99.33% 	 Time used:  0.15 sec
2023-04-03 20:20:04,424 		3288 of 10000 with 99.33% 	 Time used:  0.15 sec
2023-04-03 20:20:04,577 		3312 of 10000 with 99.34% 	 Time used:  0.15 sec
2023-04-03 20:20:04,730 		3336 of 10000 with 99.34% 	 Time used:  0.15 sec
2023-04-03 20:20:04,882 		3360 of 10000 with 99.35% 	 Time used:  0.15 sec
2023-04-03 20:20:05,035 		3384 of 10000 with 99.35% 	 Time used:  0.15 sec
2023-04-03 20:20:05,188 		3408 of 10000 with 99.35% 	 Time used:  0.15 sec
2023-04-03 20:20:05,340 		3432 of 10000 with 99.36% 	 Time used:  0.15 sec
2023-04-03 20:20:05,493 		3456 of 10000 with 99.33% 	 Time used:  0.15 sec
2023-04-03 20:20:05,645 		3480 of 10000 with 99.31% 	 Time used:  0.15 sec
2023-04-03 20:20:05,798 		3504 of 10000 with 99.32% 	 Time used:  0.15 sec
2023-04-03 20:20:05,951 		3528 of 10000 with 99.32% 	 Time used:  0.15 sec
2023-04-03 20:20:06,103 		3552 of 10000 with 99.32% 	 Time used:  0.15 sec
2023-04-03 20:20:06,256 		3576 of 10000 with 99.33% 	 Time used:  0.15 sec
2023-04-03 20:20:06,409 		3600 of 10000 with 99.33% 	 Time used:  0.15 sec
2023-04-03 20:20:06,561 		3624 of 10000 with 99.34% 	 Time used:  0.15 sec
2023-04-03 20:20:06,714 		3648 of 10000 with 99.34% 	 Time used:  0.15 sec
2023-04-03 20:20:06,867 		3672 of 10000 with 99.35% 	 Time used:  0.15 sec
2023-04-03 20:20:07,019 		3696 of 10000 with 99.35% 	 Time used:  0.15 sec
2023-04-03 20:20:07,172 		3720 of 10000 with 99.35% 	 Time used:  0.15 sec
2023-04-03 20:20:07,324 		3744 of 10000 with 99.36% 	 Time used:  0.15 sec
2023-04-03 20:20:07,477 		3768 of 10000 with 99.36% 	 Time used:  0.15 sec
2023-04-03 20:20:07,630 		3792 of 10000 with 99.37% 	 Time used:  0.15 sec
2023-04-03 20:20:07,782 		3816 of 10000 with 99.37% 	 Time used:  0.15 sec
2023-04-03 20:20:07,935 		3840 of 10000 with 99.38% 	 Time used:  0.15 sec
2023-04-03 20:20:08,088 		3864 of 10000 with 99.38% 	 Time used:  0.15 sec
2023-04-03 20:20:08,240 		3888 of 10000 with 99.38% 	 Time used:  0.15 sec
2023-04-03 20:20:08,393 		3912 of 10000 with 99.39% 	 Time used:  0.15 sec
2023-04-03 20:20:08,545 		3936 of 10000 with 99.39% 	 Time used:  0.15 sec
2023-04-03 20:20:08,698 		3960 of 10000 with 99.39% 	 Time used:  0.15 sec
2023-04-03 20:20:08,851 		3984 of 10000 with 99.40% 	 Time used:  0.15 sec
2023-04-03 20:20:09,003 		4008 of 10000 with 99.38% 	 Time used:  0.15 sec
2023-04-03 20:20:09,156 		4032 of 10000 with 99.38% 	 Time used:  0.15 sec
2023-04-03 20:20:09,309 		4056 of 10000 with 99.38% 	 Time used:  0.15 sec
2023-04-03 20:20:09,461 		4080 of 10000 with 99.39% 	 Time used:  0.15 sec
2023-04-03 20:20:09,614 		4104 of 10000 with 99.39% 	 Time used:  0.15 sec
2023-04-03 20:20:09,767 		4128 of 10000 with 99.39% 	 Time used:  0.15 sec
2023-04-03 20:20:09,919 		4152 of 10000 with 99.40% 	 Time used:  0.15 sec
2023-04-03 20:20:10,072 		4176 of 10000 with 99.40% 	 Time used:  0.15 sec
2023-04-03 20:20:10,224 		4200 of 10000 with 99.38% 	 Time used:  0.15 sec
2023-04-03 20:20:10,377 		4224 of 10000 with 99.38% 	 Time used:  0.15 sec
2023-04-03 20:20:10,530 		4248 of 10000 with 99.39% 	 Time used:  0.15 sec
2023-04-03 20:20:10,682 		4272 of 10000 with 99.39% 	 Time used:  0.15 sec
2023-04-03 20:20:10,835 		4296 of 10000 with 99.39% 	 Time used:  0.15 sec
2023-04-03 20:20:10,987 		4320 of 10000 with 99.40% 	 Time used:  0.15 sec
2023-04-03 20:20:11,140 		4344 of 10000 with 99.38% 	 Time used:  0.15 sec
2023-04-03 20:20:11,293 		4368 of 10000 with 99.38% 	 Time used:  0.15 sec
2023-04-03 20:20:11,445 		4392 of 10000 with 99.39% 	 Time used:  0.15 sec
2023-04-03 20:20:11,598 		4416 of 10000 with 99.39% 	 Time used:  0.15 sec
2023-04-03 20:20:11,750 		4440 of 10000 with 99.39% 	 Time used:  0.15 sec
2023-04-03 20:20:11,903 		4464 of 10000 with 99.40% 	 Time used:  0.15 sec
2023-04-03 20:20:12,056 		4488 of 10000 with 99.40% 	 Time used:  0.15 sec
2023-04-03 20:20:12,208 		4512 of 10000 with 99.36% 	 Time used:  0.15 sec
2023-04-03 20:20:12,361 		4536 of 10000 with 99.36% 	 Time used:  0.15 sec
2023-04-03 20:20:12,514 		4560 of 10000 with 99.34% 	 Time used:  0.15 sec
2023-04-03 20:20:12,666 		4584 of 10000 with 99.35% 	 Time used:  0.15 sec
2023-04-03 20:20:12,819 		4608 of 10000 with 99.35% 	 Time used:  0.15 sec
2023-04-03 20:20:12,972 		4632 of 10000 with 99.35% 	 Time used:  0.15 sec
2023-04-03 20:20:13,124 		4656 of 10000 with 99.36% 	 Time used:  0.15 sec
2023-04-03 20:20:13,277 		4680 of 10000 with 99.36% 	 Time used:  0.15 sec
2023-04-03 20:20:13,429 		4704 of 10000 with 99.36% 	 Time used:  0.15 sec
2023-04-03 20:20:13,582 		4728 of 10000 with 99.34% 	 Time used:  0.15 sec
2023-04-03 20:20:13,735 		4752 of 10000 with 99.35% 	 Time used:  0.15 sec
2023-04-03 20:20:13,887 		4776 of 10000 with 99.35% 	 Time used:  0.15 sec
2023-04-03 20:20:14,040 		4800 of 10000 with 99.35% 	 Time used:  0.15 sec
2023-04-03 20:20:14,193 		4824 of 10000 with 99.36% 	 Time used:  0.15 sec
2023-04-03 20:20:14,345 		4848 of 10000 with 99.36% 	 Time used:  0.15 sec
2023-04-03 20:20:14,498 		4872 of 10000 with 99.36% 	 Time used:  0.15 sec
2023-04-03 20:20:14,651 		4896 of 10000 with 99.37% 	 Time used:  0.15 sec
2023-04-03 20:20:14,803 		4920 of 10000 with 99.37% 	 Time used:  0.15 sec
2023-04-03 20:20:14,956 		4944 of 10000 with 99.37% 	 Time used:  0.15 sec
2023-04-03 20:20:15,108 		4968 of 10000 with 99.38% 	 Time used:  0.15 sec
2023-04-03 20:20:15,261 		4992 of 10000 with 99.38% 	 Time used:  0.15 sec
2023-04-03 20:20:15,414 		5016 of 10000 with 99.36% 	 Time used:  0.15 sec
2023-04-03 20:20:15,566 		5040 of 10000 with 99.37% 	 Time used:  0.15 sec
2023-04-03 20:20:15,719 		5064 of 10000 with 99.37% 	 Time used:  0.15 sec
2023-04-03 20:20:15,872 		5088 of 10000 with 99.37% 	 Time used:  0.15 sec
2023-04-03 20:20:16,024 		5112 of 10000 with 99.37% 	 Time used:  0.15 sec
2023-04-03 20:20:16,177 		5136 of 10000 with 99.38% 	 Time used:  0.15 sec
2023-04-03 20:20:16,329 		5160 of 10000 with 99.38% 	 Time used:  0.15 sec
2023-04-03 20:20:16,482 		5184 of 10000 with 99.38% 	 Time used:  0.15 sec
2023-04-03 20:20:16,635 		5208 of 10000 with 99.39% 	 Time used:  0.15 sec
2023-04-03 20:20:16,787 		5232 of 10000 with 99.39% 	 Time used:  0.15 sec
2023-04-03 20:20:16,940 		5256 of 10000 with 99.39% 	 Time used:  0.15 sec
2023-04-03 20:20:17,093 		5280 of 10000 with 99.39% 	 Time used:  0.15 sec
2023-04-03 20:20:17,245 		5304 of 10000 with 99.40% 	 Time used:  0.15 sec
2023-04-03 20:20:17,398 		5328 of 10000 with 99.38% 	 Time used:  0.15 sec
2023-04-03 20:20:17,550 		5352 of 10000 with 99.36% 	 Time used:  0.15 sec
2023-04-03 20:20:17,703 		5376 of 10000 with 99.37% 	 Time used:  0.15 sec
2023-04-03 20:20:17,856 		5400 of 10000 with 99.37% 	 Time used:  0.15 sec
2023-04-03 20:20:18,008 		5424 of 10000 with 99.35% 	 Time used:  0.15 sec
2023-04-03 20:20:18,161 		5448 of 10000 with 99.36% 	 Time used:  0.15 sec
2023-04-03 20:20:18,313 		5472 of 10000 with 99.34% 	 Time used:  0.15 sec
2023-04-03 20:20:18,466 		5496 of 10000 with 99.34% 	 Time used:  0.15 sec
2023-04-03 20:20:18,619 		5520 of 10000 with 99.35% 	 Time used:  0.15 sec
2023-04-03 20:20:18,771 		5544 of 10000 with 99.35% 	 Time used:  0.15 sec
2023-04-03 20:20:18,924 		5568 of 10000 with 99.35% 	 Time used:  0.15 sec
2023-04-03 20:20:19,077 		5592 of 10000 with 99.36% 	 Time used:  0.15 sec
2023-04-03 20:20:19,229 		5616 of 10000 with 99.36% 	 Time used:  0.15 sec
2023-04-03 20:20:19,382 		5640 of 10000 with 99.36% 	 Time used:  0.15 sec
2023-04-03 20:20:19,535 		5664 of 10000 with 99.36% 	 Time used:  0.15 sec
2023-04-03 20:20:19,687 		5688 of 10000 with 99.37% 	 Time used:  0.15 sec
2023-04-03 20:20:19,840 		5712 of 10000 with 99.37% 	 Time used:  0.15 sec
2023-04-03 20:20:19,992 		5736 of 10000 with 99.34% 	 Time used:  0.15 sec
2023-04-03 20:20:20,145 		5760 of 10000 with 99.34% 	 Time used:  0.15 sec
2023-04-03 20:20:20,298 		5784 of 10000 with 99.34% 	 Time used:  0.15 sec
2023-04-03 20:20:20,450 		5808 of 10000 with 99.35% 	 Time used:  0.15 sec
2023-04-03 20:20:20,603 		5832 of 10000 with 99.33% 	 Time used:  0.15 sec
2023-04-03 20:20:20,755 		5856 of 10000 with 99.32% 	 Time used:  0.15 sec
2023-04-03 20:20:20,908 		5880 of 10000 with 99.32% 	 Time used:  0.15 sec
2023-04-03 20:20:21,061 		5904 of 10000 with 99.31% 	 Time used:  0.15 sec
2023-04-03 20:20:21,213 		5928 of 10000 with 99.31% 	 Time used:  0.15 sec
2023-04-03 20:20:21,366 		5952 of 10000 with 99.31% 	 Time used:  0.15 sec
2023-04-03 20:20:21,518 		5976 of 10000 with 99.31% 	 Time used:  0.15 sec
2023-04-03 20:20:21,671 		6000 of 10000 with 99.32% 	 Time used:  0.15 sec
2023-04-03 20:20:21,824 		6024 of 10000 with 99.32% 	 Time used:  0.15 sec
2023-04-03 20:20:21,976 		6048 of 10000 with 99.31% 	 Time used:  0.15 sec
2023-04-03 20:20:22,129 		6072 of 10000 with 99.31% 	 Time used:  0.15 sec
2023-04-03 20:20:22,282 		6096 of 10000 with 99.29% 	 Time used:  0.15 sec
2023-04-03 20:20:22,434 		6120 of 10000 with 99.30% 	 Time used:  0.15 sec
2023-04-03 20:20:22,587 		6144 of 10000 with 99.30% 	 Time used:  0.15 sec
2023-04-03 20:20:22,739 		6168 of 10000 with 99.30% 	 Time used:  0.15 sec
2023-04-03 20:20:22,892 		6192 of 10000 with 99.31% 	 Time used:  0.15 sec
2023-04-03 20:20:23,045 		6216 of 10000 with 99.31% 	 Time used:  0.15 sec
2023-04-03 20:20:23,197 		6240 of 10000 with 99.31% 	 Time used:  0.15 sec
2023-04-03 20:20:23,350 		6264 of 10000 with 99.31% 	 Time used:  0.15 sec
2023-04-03 20:20:23,502 		6288 of 10000 with 99.32% 	 Time used:  0.15 sec
2023-04-03 20:20:23,655 		6312 of 10000 with 99.32% 	 Time used:  0.15 sec
2023-04-03 20:20:23,808 		6336 of 10000 with 99.32% 	 Time used:  0.15 sec
2023-04-03 20:20:23,960 		6360 of 10000 with 99.32% 	 Time used:  0.15 sec
2023-04-03 20:20:24,113 		6384 of 10000 with 99.33% 	 Time used:  0.15 sec
2023-04-03 20:20:24,265 		6408 of 10000 with 99.33% 	 Time used:  0.15 sec
2023-04-03 20:20:24,418 		6432 of 10000 with 99.33% 	 Time used:  0.15 sec
2023-04-03 20:20:24,571 		6456 of 10000 with 99.33% 	 Time used:  0.15 sec
2023-04-03 20:20:24,723 		6480 of 10000 with 99.34% 	 Time used:  0.15 sec
2023-04-03 20:20:24,876 		6504 of 10000 with 99.34% 	 Time used:  0.15 sec
2023-04-03 20:20:25,029 		6528 of 10000 with 99.34% 	 Time used:  0.15 sec
2023-04-03 20:20:25,181 		6552 of 10000 with 99.34% 	 Time used:  0.15 sec
2023-04-03 20:20:25,334 		6576 of 10000 with 99.35% 	 Time used:  0.15 sec
2023-04-03 20:20:25,487 		6600 of 10000 with 99.35% 	 Time used:  0.15 sec
2023-04-03 20:20:25,639 		6624 of 10000 with 99.35% 	 Time used:  0.15 sec
2023-04-03 20:20:25,792 		6648 of 10000 with 99.35% 	 Time used:  0.15 sec
2023-04-03 20:20:25,944 		6672 of 10000 with 99.36% 	 Time used:  0.15 sec
2023-04-03 20:20:26,097 		6696 of 10000 with 99.36% 	 Time used:  0.15 sec
2023-04-03 20:20:26,250 		6720 of 10000 with 99.36% 	 Time used:  0.15 sec
2023-04-03 20:20:26,402 		6744 of 10000 with 99.35% 	 Time used:  0.15 sec
2023-04-03 20:20:26,555 		6768 of 10000 with 99.35% 	 Time used:  0.15 sec
2023-04-03 20:20:26,708 		6792 of 10000 with 99.35% 	 Time used:  0.15 sec
2023-04-03 20:20:26,861 		6816 of 10000 with 99.35% 	 Time used:  0.15 sec
2023-04-03 20:20:27,013 		6840 of 10000 with 99.34% 	 Time used:  0.15 sec
2023-04-03 20:20:27,166 		6864 of 10000 with 99.34% 	 Time used:  0.15 sec
2023-04-03 20:20:27,319 		6888 of 10000 with 99.35% 	 Time used:  0.15 sec
2023-04-03 20:20:27,471 		6912 of 10000 with 99.35% 	 Time used:  0.15 sec
2023-04-03 20:20:27,624 		6936 of 10000 with 99.35% 	 Time used:  0.15 sec
2023-04-03 20:20:27,776 		6960 of 10000 with 99.35% 	 Time used:  0.15 sec
2023-04-03 20:20:27,929 		6984 of 10000 with 99.34% 	 Time used:  0.15 sec
2023-04-03 20:20:28,082 		7008 of 10000 with 99.34% 	 Time used:  0.15 sec
2023-04-03 20:20:28,234 		7032 of 10000 with 99.33% 	 Time used:  0.15 sec
2023-04-03 20:20:28,387 		7056 of 10000 with 99.33% 	 Time used:  0.15 sec
2023-04-03 20:20:28,539 		7080 of 10000 with 99.34% 	 Time used:  0.15 sec
2023-04-03 20:20:28,692 		7104 of 10000 with 99.34% 	 Time used:  0.15 sec
2023-04-03 20:20:28,846 		7128 of 10000 with 99.34% 	 Time used:  0.15 sec
2023-04-03 20:20:28,998 		7152 of 10000 with 99.33% 	 Time used:  0.15 sec
2023-04-03 20:20:29,151 		7176 of 10000 with 99.33% 	 Time used:  0.15 sec
2023-04-03 20:20:29,303 		7200 of 10000 with 99.33% 	 Time used:  0.15 sec
2023-04-03 20:20:29,456 		7224 of 10000 with 99.34% 	 Time used:  0.15 sec
2023-04-03 20:20:29,610 		7248 of 10000 with 99.34% 	 Time used:  0.15 sec
2023-04-03 20:20:29,763 		7272 of 10000 with 99.34% 	 Time used:  0.15 sec
2023-04-03 20:20:29,915 		7296 of 10000 with 99.34% 	 Time used:  0.15 sec
2023-04-03 20:20:30,068 		7320 of 10000 with 99.33% 	 Time used:  0.15 sec
2023-04-03 20:20:30,220 		7344 of 10000 with 99.32% 	 Time used:  0.15 sec
2023-04-03 20:20:30,373 		7368 of 10000 with 99.32% 	 Time used:  0.15 sec
2023-04-03 20:20:30,526 		7392 of 10000 with 99.31% 	 Time used:  0.15 sec
2023-04-03 20:20:30,678 		7416 of 10000 with 99.31% 	 Time used:  0.15 sec
2023-04-03 20:20:30,831 		7440 of 10000 with 99.31% 	 Time used:  0.15 sec
2023-04-03 20:20:30,983 		7464 of 10000 with 99.32% 	 Time used:  0.15 sec
2023-04-03 20:20:31,136 		7488 of 10000 with 99.32% 	 Time used:  0.15 sec
2023-04-03 20:20:31,289 		7512 of 10000 with 99.32% 	 Time used:  0.15 sec
2023-04-03 20:20:31,441 		7536 of 10000 with 99.32% 	 Time used:  0.15 sec
2023-04-03 20:20:31,594 		7560 of 10000 with 99.31% 	 Time used:  0.15 sec
2023-04-03 20:20:31,746 		7584 of 10000 with 99.31% 	 Time used:  0.15 sec
2023-04-03 20:20:31,899 		7608 of 10000 with 99.32% 	 Time used:  0.15 sec
2023-04-03 20:20:32,051 		7632 of 10000 with 99.32% 	 Time used:  0.15 sec
2023-04-03 20:20:32,204 		7656 of 10000 with 99.32% 	 Time used:  0.15 sec
2023-04-03 20:20:32,357 		7680 of 10000 with 99.32% 	 Time used:  0.15 sec
2023-04-03 20:20:32,509 		7704 of 10000 with 99.33% 	 Time used:  0.15 sec
2023-04-03 20:20:32,662 		7728 of 10000 with 99.33% 	 Time used:  0.15 sec
2023-04-03 20:20:32,814 		7752 of 10000 with 99.33% 	 Time used:  0.15 sec
2023-04-03 20:20:32,967 		7776 of 10000 with 99.33% 	 Time used:  0.15 sec
2023-04-03 20:20:33,120 		7800 of 10000 with 99.33% 	 Time used:  0.15 sec
2023-04-03 20:20:33,272 		7824 of 10000 with 99.34% 	 Time used:  0.15 sec
2023-04-03 20:20:33,425 		7848 of 10000 with 99.34% 	 Time used:  0.15 sec
2023-04-03 20:20:33,577 		7872 of 10000 with 99.34% 	 Time used:  0.15 sec
2023-04-03 20:20:33,730 		7896 of 10000 with 99.34% 	 Time used:  0.15 sec
2023-04-03 20:20:33,883 		7920 of 10000 with 99.34% 	 Time used:  0.15 sec
2023-04-03 20:20:34,035 		7944 of 10000 with 99.35% 	 Time used:  0.15 sec
2023-04-03 20:20:34,188 		7968 of 10000 with 99.35% 	 Time used:  0.15 sec
2023-04-03 20:20:34,341 		7992 of 10000 with 99.35% 	 Time used:  0.15 sec
2023-04-03 20:20:34,493 		8016 of 10000 with 99.35% 	 Time used:  0.15 sec
2023-04-03 20:20:34,646 		8040 of 10000 with 99.35% 	 Time used:  0.15 sec
2023-04-03 20:20:34,798 		8064 of 10000 with 99.36% 	 Time used:  0.15 sec
2023-04-03 20:20:34,951 		8088 of 10000 with 99.36% 	 Time used:  0.15 sec
2023-04-03 20:20:35,104 		8112 of 10000 with 99.36% 	 Time used:  0.15 sec
2023-04-03 20:20:35,256 		8136 of 10000 with 99.36% 	 Time used:  0.15 sec
2023-04-03 20:20:35,409 		8160 of 10000 with 99.36% 	 Time used:  0.15 sec
2023-04-03 20:20:35,561 		8184 of 10000 with 99.36% 	 Time used:  0.15 sec
2023-04-03 20:20:35,714 		8208 of 10000 with 99.37% 	 Time used:  0.15 sec
2023-04-03 20:20:35,866 		8232 of 10000 with 99.37% 	 Time used:  0.15 sec
2023-04-03 20:20:36,019 		8256 of 10000 with 99.37% 	 Time used:  0.15 sec
2023-04-03 20:20:36,172 		8280 of 10000 with 99.37% 	 Time used:  0.15 sec
2023-04-03 20:20:36,324 		8304 of 10000 with 99.37% 	 Time used:  0.15 sec
2023-04-03 20:20:36,477 		8328 of 10000 with 99.38% 	 Time used:  0.15 sec
2023-04-03 20:20:36,630 		8352 of 10000 with 99.38% 	 Time used:  0.15 sec
2023-04-03 20:20:36,783 		8376 of 10000 with 99.38% 	 Time used:  0.15 sec
2023-04-03 20:20:36,936 		8400 of 10000 with 99.38% 	 Time used:  0.15 sec
2023-04-03 20:20:37,088 		8424 of 10000 with 99.38% 	 Time used:  0.15 sec
2023-04-03 20:20:37,241 		8448 of 10000 with 99.38% 	 Time used:  0.15 sec
2023-04-03 20:20:37,394 		8472 of 10000 with 99.39% 	 Time used:  0.15 sec
2023-04-03 20:20:37,546 		8496 of 10000 with 99.39% 	 Time used:  0.15 sec
2023-04-03 20:20:37,699 		8520 of 10000 with 99.39% 	 Time used:  0.15 sec
2023-04-03 20:20:37,851 		8544 of 10000 with 99.39% 	 Time used:  0.15 sec
2023-04-03 20:20:38,004 		8568 of 10000 with 99.39% 	 Time used:  0.15 sec
2023-04-03 20:20:38,157 		8592 of 10000 with 99.39% 	 Time used:  0.15 sec
2023-04-03 20:20:38,309 		8616 of 10000 with 99.40% 	 Time used:  0.15 sec
2023-04-03 20:20:38,462 		8640 of 10000 with 99.39% 	 Time used:  0.15 sec
2023-04-03 20:20:38,614 		8664 of 10000 with 99.39% 	 Time used:  0.15 sec
2023-04-03 20:20:38,767 		8688 of 10000 with 99.39% 	 Time used:  0.15 sec
2023-04-03 20:20:38,920 		8712 of 10000 with 99.39% 	 Time used:  0.15 sec
2023-04-03 20:20:39,072 		8736 of 10000 with 99.39% 	 Time used:  0.15 sec
2023-04-03 20:20:39,225 		8760 of 10000 with 99.39% 	 Time used:  0.15 sec
2023-04-03 20:20:39,377 		8784 of 10000 with 99.40% 	 Time used:  0.15 sec
2023-04-03 20:20:39,530 		8808 of 10000 with 99.39% 	 Time used:  0.15 sec
2023-04-03 20:20:39,682 		8832 of 10000 with 99.38% 	 Time used:  0.15 sec
2023-04-03 20:20:39,835 		8856 of 10000 with 99.38% 	 Time used:  0.15 sec
2023-04-03 20:20:39,988 		8880 of 10000 with 99.38% 	 Time used:  0.15 sec
2023-04-03 20:20:40,140 		8904 of 10000 with 99.38% 	 Time used:  0.15 sec
2023-04-03 20:20:40,293 		8928 of 10000 with 99.38% 	 Time used:  0.15 sec
2023-04-03 20:20:40,445 		8952 of 10000 with 99.39% 	 Time used:  0.15 sec
2023-04-03 20:20:40,598 		8976 of 10000 with 99.39% 	 Time used:  0.15 sec
2023-04-03 20:20:40,751 		9000 of 10000 with 99.39% 	 Time used:  0.15 sec
2023-04-03 20:20:40,903 		9024 of 10000 with 99.39% 	 Time used:  0.15 sec
2023-04-03 20:20:41,056 		9048 of 10000 with 99.39% 	 Time used:  0.15 sec
2023-04-03 20:20:41,208 		9072 of 10000 with 99.38% 	 Time used:  0.15 sec
2023-04-03 20:20:41,361 		9096 of 10000 with 99.38% 	 Time used:  0.15 sec
2023-04-03 20:20:41,513 		9120 of 10000 with 99.38% 	 Time used:  0.15 sec
2023-04-03 20:20:41,666 		9144 of 10000 with 99.38% 	 Time used:  0.15 sec
2023-04-03 20:20:41,819 		9168 of 10000 with 99.38% 	 Time used:  0.15 sec
2023-04-03 20:20:41,971 		9192 of 10000 with 99.38% 	 Time used:  0.15 sec
2023-04-03 20:20:42,124 		9216 of 10000 with 99.37% 	 Time used:  0.15 sec
2023-04-03 20:20:42,276 		9240 of 10000 with 99.37% 	 Time used:  0.15 sec
2023-04-03 20:20:42,429 		9264 of 10000 with 99.37% 	 Time used:  0.15 sec
2023-04-03 20:20:42,581 		9288 of 10000 with 99.38% 	 Time used:  0.15 sec
2023-04-03 20:20:42,734 		9312 of 10000 with 99.38% 	 Time used:  0.15 sec
2023-04-03 20:20:42,887 		9336 of 10000 with 99.38% 	 Time used:  0.15 sec
2023-04-03 20:20:43,039 		9360 of 10000 with 99.38% 	 Time used:  0.15 sec
2023-04-03 20:20:43,192 		9384 of 10000 with 99.38% 	 Time used:  0.15 sec
2023-04-03 20:20:43,345 		9408 of 10000 with 99.38% 	 Time used:  0.15 sec
2023-04-03 20:20:43,497 		9432 of 10000 with 99.39% 	 Time used:  0.15 sec
2023-04-03 20:20:43,650 		9456 of 10000 with 99.39% 	 Time used:  0.15 sec
2023-04-03 20:20:43,802 		9480 of 10000 with 99.39% 	 Time used:  0.15 sec
2023-04-03 20:20:43,955 		9504 of 10000 with 99.39% 	 Time used:  0.15 sec
2023-04-03 20:20:44,108 		9528 of 10000 with 99.39% 	 Time used:  0.15 sec
2023-04-03 20:20:44,260 		9552 of 10000 with 99.39% 	 Time used:  0.15 sec
2023-04-03 20:20:44,413 		9576 of 10000 with 99.39% 	 Time used:  0.15 sec
2023-04-03 20:20:44,565 		9600 of 10000 with 99.40% 	 Time used:  0.15 sec
2023-04-03 20:20:44,718 		9624 of 10000 with 99.40% 	 Time used:  0.15 sec
2023-04-03 20:20:44,871 		9648 of 10000 with 99.39% 	 Time used:  0.15 sec
2023-04-03 20:20:45,023 		9672 of 10000 with 99.38% 	 Time used:  0.15 sec
2023-04-03 20:20:45,176 		9696 of 10000 with 99.38% 	 Time used:  0.15 sec
2023-04-03 20:20:45,329 		9720 of 10000 with 99.37% 	 Time used:  0.15 sec
2023-04-03 20:20:45,481 		9744 of 10000 with 99.37% 	 Time used:  0.15 sec
2023-04-03 20:20:45,634 		9768 of 10000 with 99.37% 	 Time used:  0.15 sec
2023-04-03 20:20:45,786 		9792 of 10000 with 99.37% 	 Time used:  0.15 sec
2023-04-03 20:20:45,939 		9816 of 10000 with 99.37% 	 Time used:  0.15 sec
2023-04-03 20:20:46,092 		9840 of 10000 with 99.37% 	 Time used:  0.15 sec
2023-04-03 20:20:46,244 		9864 of 10000 with 99.37% 	 Time used:  0.15 sec
2023-04-03 20:20:46,397 		9888 of 10000 with 99.36% 	 Time used:  0.15 sec
2023-04-03 20:20:46,549 		9912 of 10000 with 99.36% 	 Time used:  0.15 sec
2023-04-03 20:20:46,702 		9936 of 10000 with 99.37% 	 Time used:  0.15 sec
2023-04-03 20:20:46,855 		9960 of 10000 with 99.37% 	 Time used:  0.15 sec
2023-04-03 20:20:47,007 		9984 of 10000 with 99.37% 	 Time used:  0.15 sec
2023-04-03 20:20:47,107 		10000 of 10000 with 99.36% 	 Time used:  0.10 sec
2023-04-03 20:20:47,107 
2023-04-03 20:20:47,109 			Learning rate: weights:   1.000e-07    
2023-04-03 20:20:47,109 			Last test performance: 99.36%
2023-04-03 20:20:47,109 ----------------
2023-04-03 20:20:50,269   91  =>  0    		Training 486 pattern with 100.00% 	Forward time: 	 3.06 sec
2023-04-03 20:20:50,269 			Loss:    1.083e-03    			Backward time: 	 0.09 sec 
2023-04-03 20:20:50,269 ADAM: Layer 0 -> dw_min:1.0000e+00  dw_max:1.0000e+00 lr:1.0000e-07
2023-04-03 20:20:50,269 ADAM: Layer 1 -> dw_min:1.0000e+00  dw_max:1.0000e+00 lr:1.0000e-07
2023-04-03 20:20:50,269 ADAM: Layer 2 -> dw_min:1.0000e+00  dw_max:1.0000e+00 lr:1.0000e-07
2023-04-03 20:20:50,269 ADAM: Layer 3 -> dw_min:1.0000e+00  dw_max:1.0000e+00 lr:1.0000e-07
2023-04-03 20:20:50,285 			Learning rate: weights:   1.000e-07    
2023-04-03 20:20:50,285 			Last test performance: 99.36%
2023-04-03 20:20:50,285 ----------------
2023-04-03 20:20:53,444   91  =>  1    		Training 486 pattern with 100.00% 	Forward time: 	 3.06 sec
2023-04-03 20:20:53,444 			Loss:    2.278e-03    			Backward time: 	 0.09 sec 
2023-04-03 20:20:53,445 ADAM: Layer 0 -> dw_min:1.0000e+00  dw_max:1.0000e+00 lr:1.0000e-07
2023-04-03 20:20:53,445 ADAM: Layer 1 -> dw_min:1.0000e+00  dw_max:1.0000e+00 lr:1.0000e-07
2023-04-03 20:20:53,445 ADAM: Layer 2 -> dw_min:1.0000e+00  dw_max:1.0000e+00 lr:1.0000e-07
2023-04-03 20:20:53,445 ADAM: Layer 3 -> dw_min:1.0000e+00  dw_max:1.0000e+00 lr:1.0000e-07
2023-04-03 20:20:53,488 			Learning rate: weights:   1.000e-07    
2023-04-03 20:20:53,488 			Last test performance: 99.36%
2023-04-03 20:20:53,488 ----------------
2023-04-03 20:20:56,645   91  =>  2    		Training 486 pattern with 99.79% 	Forward time: 	 3.06 sec
2023-04-03 20:20:56,645 			Loss:    3.965e-03    			Backward time: 	 0.09 sec 
2023-04-03 20:20:56,645 ADAM: Layer 0 -> dw_min:1.0000e+00  dw_max:1.0000e+00 lr:1.0000e-07
2023-04-03 20:20:56,645 ADAM: Layer 1 -> dw_min:1.0000e+00  dw_max:1.0000e+00 lr:1.0000e-07
2023-04-03 20:20:56,645 ADAM: Layer 2 -> dw_min:1.0000e+00  dw_max:1.0000e+00 lr:1.0000e-07
2023-04-03 20:20:56,645 ADAM: Layer 3 -> dw_min:1.0000e+00  dw_max:1.0000e+00 lr:1.0000e-07
2023-04-03 20:20:56,725 			Learning rate: weights:   1.000e-07    
2023-04-03 20:20:56,726 			Last test performance: 99.36%
2023-04-03 20:20:56,726 ----------------
2023-04-03 20:20:59,887   91  =>  3    		Training 486 pattern with 100.00% 	Forward time: 	 3.06 sec
2023-04-03 20:20:59,887 			Loss:    2.611e-03    			Backward time: 	 0.09 sec 
2023-04-03 20:20:59,887 ADAM: Layer 0 -> dw_min:1.0000e+00  dw_max:1.0000e+00 lr:1.0000e-07
2023-04-03 20:20:59,887 ADAM: Layer 1 -> dw_min:1.0000e+00  dw_max:1.0000e+00 lr:1.0000e-07
2023-04-03 20:20:59,887 ADAM: Layer 2 -> dw_min:1.0000e+00  dw_max:1.0000e+00 lr:1.0000e-07
2023-04-03 20:20:59,887 ADAM: Layer 3 -> dw_min:1.0000e+00  dw_max:1.0000e+00 lr:1.0000e-07
2023-04-03 20:20:59,903 			Learning rate: weights:   1.000e-07    
2023-04-03 20:20:59,903 			Last test performance: 99.36%
2023-04-03 20:20:59,903 ----------------
2023-04-03 20:21:03,064   91  =>  4    		Training 486 pattern with 100.00% 	Forward time: 	 3.06 sec
2023-04-03 20:21:03,064 			Loss:    3.416e-03    			Backward time: 	 0.09 sec 
2023-04-03 20:21:03,064 ADAM: Layer 0 -> dw_min:1.0000e+00  dw_max:1.0000e+00 lr:1.0000e-07
2023-04-03 20:21:03,064 ADAM: Layer 1 -> dw_min:1.0000e+00  dw_max:1.0000e+00 lr:1.0000e-07
2023-04-03 20:21:03,064 ADAM: Layer 2 -> dw_min:1.0000e+00  dw_max:1.0000e+00 lr:1.0000e-07
2023-04-03 20:21:03,064 ADAM: Layer 3 -> dw_min:1.0000e+00  dw_max:1.0000e+00 lr:1.0000e-07
2023-04-03 20:21:03,081 			Learning rate: weights:   1.000e-07    
2023-04-03 20:21:03,081 			Last test performance: 99.36%
2023-04-03 20:21:03,081 ----------------
2023-04-03 20:21:06,241   91  =>  5    		Training 486 pattern with 99.79% 	Forward time: 	 3.06 sec
2023-04-03 20:21:06,241 			Loss:    4.940e-03    			Backward time: 	 0.09 sec 
2023-04-03 20:21:06,242 ADAM: Layer 0 -> dw_min:1.0000e+00  dw_max:1.0000e+00 lr:1.0000e-07
2023-04-03 20:21:06,242 ADAM: Layer 1 -> dw_min:1.0000e+00  dw_max:1.0000e+00 lr:1.0000e-07
2023-04-03 20:21:06,242 ADAM: Layer 2 -> dw_min:1.0000e+00  dw_max:1.0000e+00 lr:1.0000e-07
2023-04-03 20:21:06,242 ADAM: Layer 3 -> dw_min:1.0000e+00  dw_max:1.0000e+00 lr:1.0000e-07
2023-04-03 20:21:06,355 			Learning rate: weights:   1.000e-07    
2023-04-03 20:21:06,355 			Last test performance: 99.36%
2023-04-03 20:21:06,355 ----------------
2023-04-03 20:21:09,516   91  =>  6    		Training 486 pattern with 100.00% 	Forward time: 	 3.06 sec
2023-04-03 20:21:09,516 			Loss:    2.542e-03    			Backward time: 	 0.09 sec 
2023-04-03 20:21:09,517 ADAM: Layer 0 -> dw_min:1.0000e+00  dw_max:1.0000e+00 lr:1.0000e-07
2023-04-03 20:21:09,517 ADAM: Layer 1 -> dw_min:1.0000e+00  dw_max:1.0000e+00 lr:1.0000e-07
2023-04-03 20:21:09,517 ADAM: Layer 2 -> dw_min:1.0000e+00  dw_max:1.0000e+00 lr:1.0000e-07
2023-04-03 20:21:09,517 ADAM: Layer 3 -> dw_min:1.0000e+00  dw_max:1.0000e+00 lr:1.0000e-07
2023-04-03 20:21:09,580 			Learning rate: weights:   1.000e-07    
2023-04-03 20:21:09,581 			Last test performance: 99.36%
2023-04-03 20:21:09,581 ----------------
2023-04-03 20:21:12,740   91  =>  7    		Training 486 pattern with 99.79% 	Forward time: 	 3.06 sec
2023-04-03 20:21:12,740 			Loss:    4.558e-03    			Backward time: 	 0.09 sec 
2023-04-03 20:21:12,740 ADAM: Layer 0 -> dw_min:1.0000e+00  dw_max:1.0000e+00 lr:1.0000e-07
2023-04-03 20:21:12,740 ADAM: Layer 1 -> dw_min:1.0000e+00  dw_max:1.0000e+00 lr:1.0000e-07
2023-04-03 20:21:12,740 ADAM: Layer 2 -> dw_min:1.0000e+00  dw_max:1.0000e+00 lr:1.0000e-07
2023-04-03 20:21:12,740 ADAM: Layer 3 -> dw_min:1.0000e+00  dw_max:1.0000e+00 lr:1.0000e-07
2023-04-03 20:21:12,798 			Learning rate: weights:   1.000e-07    
2023-04-03 20:21:12,798 			Last test performance: 99.36%
2023-04-03 20:21:12,798 ----------------
2023-04-03 20:21:15,955   91  =>  8    		Training 486 pattern with 100.00% 	Forward time: 	 3.06 sec
2023-04-03 20:21:15,955 			Loss:    6.992e-04    			Backward time: 	 0.09 sec 
2023-04-03 20:21:15,955 ADAM: Layer 0 -> dw_min:1.0000e+00  dw_max:1.0000e+00 lr:1.0000e-07
2023-04-03 20:21:15,955 ADAM: Layer 1 -> dw_min:1.0000e+00  dw_max:1.0000e+00 lr:1.0000e-07
2023-04-03 20:21:15,956 ADAM: Layer 2 -> dw_min:1.0000e+00  dw_max:1.0000e+00 lr:1.0000e-07
2023-04-03 20:21:15,956 ADAM: Layer 3 -> dw_min:1.0000e+00  dw_max:1.0000e+00 lr:1.0000e-07
2023-04-03 20:21:15,971 			Learning rate: weights:   1.000e-07    
2023-04-03 20:21:15,971 			Last test performance: 99.36%
2023-04-03 20:21:15,971 ----------------
2023-04-03 20:21:19,131   91  =>  9    		Training 486 pattern with 99.79% 	Forward time: 	 3.06 sec
2023-04-03 20:21:19,131 			Loss:    5.122e-03    			Backward time: 	 0.09 sec 
2023-04-03 20:21:19,132 ADAM: Layer 0 -> dw_min:1.0000e+00  dw_max:1.0000e+00 lr:1.0000e-07
2023-04-03 20:21:19,132 ADAM: Layer 1 -> dw_min:1.0000e+00  dw_max:1.0000e+00 lr:1.0000e-07
2023-04-03 20:21:19,132 ADAM: Layer 2 -> dw_min:1.0000e+00  dw_max:1.0000e+00 lr:1.0000e-07
2023-04-03 20:21:19,132 ADAM: Layer 3 -> dw_min:1.0000e+00  dw_max:1.0000e+00 lr:1.0000e-07
2023-04-03 20:21:19,173 			Learning rate: weights:   1.000e-07    
2023-04-03 20:21:19,173 			Last test performance: 99.36%
2023-04-03 20:21:19,173 ----------------
2023-04-03 20:21:22,331   91  =>  10   		Training 486 pattern with 100.00% 	Forward time: 	 3.06 sec
2023-04-03 20:21:22,332 			Loss:    2.119e-03    			Backward time: 	 0.09 sec 
2023-04-03 20:21:22,332 ADAM: Layer 0 -> dw_min:1.0000e+00  dw_max:1.0000e+00 lr:1.0000e-07
2023-04-03 20:21:22,332 ADAM: Layer 1 -> dw_min:1.0000e+00  dw_max:1.0000e+00 lr:1.0000e-07
2023-04-03 20:21:22,332 ADAM: Layer 2 -> dw_min:1.0000e+00  dw_max:1.0000e+00 lr:1.0000e-07
2023-04-03 20:21:22,332 ADAM: Layer 3 -> dw_min:1.0000e+00  dw_max:1.0000e+00 lr:1.0000e-07
2023-04-03 20:21:22,388 			Learning rate: weights:   1.000e-07    
2023-04-03 20:21:22,388 			Last test performance: 99.36%
2023-04-03 20:21:22,388 ----------------
2023-04-03 20:21:25,547   91  =>  11   		Training 486 pattern with 100.00% 	Forward time: 	 3.06 sec
2023-04-03 20:21:25,547 			Loss:    2.018e-03    			Backward time: 	 0.09 sec 
2023-04-03 20:21:25,548 ADAM: Layer 0 -> dw_min:1.0000e+00  dw_max:1.0000e+00 lr:1.0000e-07
2023-04-03 20:21:25,548 ADAM: Layer 1 -> dw_min:1.0000e+00  dw_max:1.0000e+00 lr:1.0000e-07
2023-04-03 20:21:25,548 ADAM: Layer 2 -> dw_min:1.0000e+00  dw_max:1.0000e+00 lr:1.0000e-07
2023-04-03 20:21:25,548 ADAM: Layer 3 -> dw_min:1.0000e+00  dw_max:1.0000e+00 lr:1.0000e-07
2023-04-03 20:21:25,607 			Learning rate: weights:   1.000e-07    
2023-04-03 20:21:25,607 			Last test performance: 99.36%
2023-04-03 20:21:25,607 ----------------
2023-04-03 20:21:28,766   91  =>  12   		Training 486 pattern with 100.00% 	Forward time: 	 3.06 sec
2023-04-03 20:21:28,766 			Loss:    1.496e-03    			Backward time: 	 0.09 sec 
2023-04-03 20:21:28,767 ADAM: Layer 0 -> dw_min:1.0000e+00  dw_max:1.0000e+00 lr:1.0000e-07
2023-04-03 20:21:28,767 ADAM: Layer 1 -> dw_min:1.0000e+00  dw_max:1.0000e+00 lr:1.0000e-07
2023-04-03 20:21:28,767 ADAM: Layer 2 -> dw_min:1.0000e+00  dw_max:1.0000e+00 lr:1.0000e-07
2023-04-03 20:21:28,767 ADAM: Layer 3 -> dw_min:1.0000e+00  dw_max:1.0000e+00 lr:1.0000e-07
2023-04-03 20:21:28,823 			Learning rate: weights:   1.000e-07    
2023-04-03 20:21:28,823 			Last test performance: 99.36%
2023-04-03 20:21:28,823 ----------------
2023-04-03 20:21:31,982   91  =>  13   		Training 486 pattern with 100.00% 	Forward time: 	 3.06 sec
2023-04-03 20:21:31,982 			Loss:    3.026e-03    			Backward time: 	 0.09 sec 
2023-04-03 20:21:31,982 ADAM: Layer 0 -> dw_min:1.0000e+00  dw_max:1.0000e+00 lr:1.0000e-07
2023-04-03 20:21:31,982 ADAM: Layer 1 -> dw_min:1.0000e+00  dw_max:1.0000e+00 lr:1.0000e-07
2023-04-03 20:21:31,983 ADAM: Layer 2 -> dw_min:1.0000e+00  dw_max:1.0000e+00 lr:1.0000e-07
2023-04-03 20:21:31,983 ADAM: Layer 3 -> dw_min:1.0000e+00  dw_max:1.0000e+00 lr:1.0000e-07
2023-04-03 20:21:32,042 			Learning rate: weights:   1.000e-07    
2023-04-03 20:21:32,043 			Last test performance: 99.36%
2023-04-03 20:21:32,043 ----------------
2023-04-03 20:21:35,198   91  =>  14   		Training 486 pattern with 100.00% 	Forward time: 	 3.06 sec
2023-04-03 20:21:35,198 			Loss:    1.517e-03    			Backward time: 	 0.09 sec 
2023-04-03 20:21:35,198 ADAM: Layer 0 -> dw_min:1.0000e+00  dw_max:1.0000e+00 lr:1.0000e-07
2023-04-03 20:21:35,199 ADAM: Layer 1 -> dw_min:1.0000e+00  dw_max:1.0000e+00 lr:1.0000e-07
2023-04-03 20:21:35,199 ADAM: Layer 2 -> dw_min:1.0000e+00  dw_max:1.0000e+00 lr:1.0000e-07
2023-04-03 20:21:35,199 ADAM: Layer 3 -> dw_min:1.0000e+00  dw_max:1.0000e+00 lr:1.0000e-07
2023-04-03 20:21:35,214 			Learning rate: weights:   1.000e-07    
2023-04-03 20:21:35,214 			Last test performance: 99.36%
2023-04-03 20:21:35,215 ----------------
2023-04-03 20:21:38,373   91  =>  15   		Training 486 pattern with 99.58% 	Forward time: 	 3.06 sec
2023-04-03 20:21:38,373 			Loss:    6.487e-03    			Backward time: 	 0.09 sec 
2023-04-03 20:21:38,374 ADAM: Layer 0 -> dw_min:1.0000e+00  dw_max:1.0000e+00 lr:1.0000e-07
2023-04-03 20:21:38,374 ADAM: Layer 1 -> dw_min:1.0000e+00  dw_max:1.0000e+00 lr:1.0000e-07
2023-04-03 20:21:38,374 ADAM: Layer 2 -> dw_min:1.0000e+00  dw_max:1.0000e+00 lr:1.0000e-07
2023-04-03 20:21:38,374 ADAM: Layer 3 -> dw_min:1.0000e+00  dw_max:1.0000e+00 lr:1.0000e-07
2023-04-03 20:21:38,433 			Learning rate: weights:   1.000e-07    
2023-04-03 20:21:38,433 			Last test performance: 99.36%
2023-04-03 20:21:38,433 ----------------
2023-04-03 20:21:41,589   91  =>  16   		Training 486 pattern with 100.00% 	Forward time: 	 3.06 sec
2023-04-03 20:21:41,589 			Loss:    6.954e-04    			Backward time: 	 0.09 sec 
2023-04-03 20:21:41,589 ADAM: Layer 0 -> dw_min:1.0000e+00  dw_max:1.0000e+00 lr:1.0000e-07
2023-04-03 20:21:41,589 ADAM: Layer 1 -> dw_min:1.0000e+00  dw_max:1.0000e+00 lr:1.0000e-07
2023-04-03 20:21:41,589 ADAM: Layer 2 -> dw_min:1.0000e+00  dw_max:1.0000e+00 lr:1.0000e-07
2023-04-03 20:21:41,589 ADAM: Layer 3 -> dw_min:1.0000e+00  dw_max:1.0000e+00 lr:1.0000e-07
2023-04-03 20:21:41,648 			Learning rate: weights:   1.000e-07    
2023-04-03 20:21:41,648 			Last test performance: 99.36%
2023-04-03 20:21:41,648 ----------------
2023-04-03 20:21:44,804   91  =>  17   		Training 486 pattern with 100.00% 	Forward time: 	 3.06 sec
2023-04-03 20:21:44,804 			Loss:    1.876e-03    			Backward time: 	 0.09 sec 
2023-04-03 20:21:44,804 ADAM: Layer 0 -> dw_min:1.0000e+00  dw_max:1.0000e+00 lr:1.0000e-07
2023-04-03 20:21:44,804 ADAM: Layer 1 -> dw_min:1.0000e+00  dw_max:1.0000e+00 lr:1.0000e-07
2023-04-03 20:21:44,805 ADAM: Layer 2 -> dw_min:1.0000e+00  dw_max:1.0000e+00 lr:1.0000e-07
2023-04-03 20:21:44,805 ADAM: Layer 3 -> dw_min:1.0000e+00  dw_max:1.0000e+00 lr:1.0000e-07
2023-04-03 20:21:44,846 			Learning rate: weights:   1.000e-07    
2023-04-03 20:21:44,846 			Last test performance: 99.36%
2023-04-03 20:21:44,846 ----------------
2023-04-03 20:21:48,002   91  =>  18   		Training 486 pattern with 99.79% 	Forward time: 	 3.06 sec
2023-04-03 20:21:48,002 			Loss:    5.600e-03    			Backward time: 	 0.09 sec 
2023-04-03 20:21:48,002 ADAM: Layer 0 -> dw_min:1.0000e+00  dw_max:1.0000e+00 lr:1.0000e-07
2023-04-03 20:21:48,003 ADAM: Layer 1 -> dw_min:1.0000e+00  dw_max:1.0000e+00 lr:1.0000e-07
2023-04-03 20:21:48,003 ADAM: Layer 2 -> dw_min:1.0000e+00  dw_max:1.0000e+00 lr:1.0000e-07
2023-04-03 20:21:48,003 ADAM: Layer 3 -> dw_min:1.0000e+00  dw_max:1.0000e+00 lr:1.0000e-07
2023-04-03 20:21:48,062 			Learning rate: weights:   1.000e-07    
2023-04-03 20:21:48,062 			Last test performance: 99.36%
2023-04-03 20:21:48,062 ----------------
2023-04-03 20:21:51,218   91  =>  19   		Training 486 pattern with 100.00% 	Forward time: 	 3.06 sec
2023-04-03 20:21:51,218 			Loss:    1.726e-03    			Backward time: 	 0.09 sec 
2023-04-03 20:21:51,218 ADAM: Layer 0 -> dw_min:1.0000e+00  dw_max:1.0000e+00 lr:1.0000e-07
2023-04-03 20:21:51,218 ADAM: Layer 1 -> dw_min:1.0000e+00  dw_max:1.0000e+00 lr:1.0000e-07
2023-04-03 20:21:51,218 ADAM: Layer 2 -> dw_min:1.0000e+00  dw_max:1.0000e+00 lr:1.0000e-07
2023-04-03 20:21:51,218 ADAM: Layer 3 -> dw_min:1.0000e+00  dw_max:1.0000e+00 lr:1.0000e-07
2023-04-03 20:21:51,304 			Learning rate: weights:   1.000e-07    
2023-04-03 20:21:51,304 			Last test performance: 99.36%
2023-04-03 20:21:51,304 ----------------
2023-04-03 20:21:54,460   91  =>  20   		Training 486 pattern with 100.00% 	Forward time: 	 3.06 sec
2023-04-03 20:21:54,460 			Loss:    3.365e-03    			Backward time: 	 0.09 sec 
2023-04-03 20:21:54,460 ADAM: Layer 0 -> dw_min:1.0000e+00  dw_max:1.0000e+00 lr:1.0000e-07
2023-04-03 20:21:54,461 ADAM: Layer 1 -> dw_min:1.0000e+00  dw_max:1.0000e+00 lr:1.0000e-07
2023-04-03 20:21:54,461 ADAM: Layer 2 -> dw_min:1.0000e+00  dw_max:1.0000e+00 lr:1.0000e-07
2023-04-03 20:21:54,461 ADAM: Layer 3 -> dw_min:1.0000e+00  dw_max:1.0000e+00 lr:1.0000e-07
2023-04-03 20:21:54,476 			Learning rate: weights:   1.000e-07    
2023-04-03 20:21:54,477 			Last test performance: 99.36%
2023-04-03 20:21:54,477 ----------------
2023-04-03 20:21:57,634   91  =>  21   		Training 486 pattern with 99.79% 	Forward time: 	 3.06 sec
2023-04-03 20:21:57,634 			Loss:    4.418e-03    			Backward time: 	 0.09 sec 
2023-04-03 20:21:57,634 ADAM: Layer 0 -> dw_min:1.0000e+00  dw_max:1.0000e+00 lr:1.0000e-07
2023-04-03 20:21:57,635 ADAM: Layer 1 -> dw_min:1.0000e+00  dw_max:1.0000e+00 lr:1.0000e-07
2023-04-03 20:21:57,635 ADAM: Layer 2 -> dw_min:1.0000e+00  dw_max:1.0000e+00 lr:1.0000e-07
2023-04-03 20:21:57,635 ADAM: Layer 3 -> dw_min:1.0000e+00  dw_max:1.0000e+00 lr:1.0000e-07
2023-04-03 20:21:57,679 			Learning rate: weights:   1.000e-07    
2023-04-03 20:21:57,679 			Last test performance: 99.36%
2023-04-03 20:21:57,679 ----------------
2023-04-03 20:22:00,836   91  =>  22   		Training 486 pattern with 100.00% 	Forward time: 	 3.06 sec
2023-04-03 20:22:00,836 			Loss:    2.784e-03    			Backward time: 	 0.09 sec 
2023-04-03 20:22:00,836 ADAM: Layer 0 -> dw_min:1.0000e+00  dw_max:1.0000e+00 lr:1.0000e-07
2023-04-03 20:22:00,836 ADAM: Layer 1 -> dw_min:1.0000e+00  dw_max:1.0000e+00 lr:1.0000e-07
2023-04-03 20:22:00,837 ADAM: Layer 2 -> dw_min:1.0000e+00  dw_max:1.0000e+00 lr:1.0000e-07
2023-04-03 20:22:00,837 ADAM: Layer 3 -> dw_min:1.0000e+00  dw_max:1.0000e+00 lr:1.0000e-07
2023-04-03 20:22:00,879 			Learning rate: weights:   1.000e-07    
2023-04-03 20:22:00,879 			Last test performance: 99.36%
2023-04-03 20:22:00,879 ----------------
2023-04-03 20:22:04,037   91  =>  23   		Training 486 pattern with 100.00% 	Forward time: 	 3.06 sec
2023-04-03 20:22:04,038 			Loss:    4.205e-04    			Backward time: 	 0.09 sec 
2023-04-03 20:22:04,038 ADAM: Layer 0 -> dw_min:1.0000e+00  dw_max:1.0000e+00 lr:1.0000e-07
2023-04-03 20:22:04,038 ADAM: Layer 1 -> dw_min:1.0000e+00  dw_max:1.0000e+00 lr:1.0000e-07
2023-04-03 20:22:04,038 ADAM: Layer 2 -> dw_min:1.0000e+00  dw_max:1.0000e+00 lr:1.0000e-07
2023-04-03 20:22:04,038 ADAM: Layer 3 -> dw_min:1.0000e+00  dw_max:1.0000e+00 lr:1.0000e-07
2023-04-03 20:22:04,097 			Learning rate: weights:   1.000e-07    
2023-04-03 20:22:04,097 			Last test performance: 99.36%
2023-04-03 20:22:04,097 ----------------
2023-04-03 20:22:07,254   91  =>  24   		Training 486 pattern with 99.79% 	Forward time: 	 3.06 sec
2023-04-03 20:22:07,254 			Loss:    9.743e-03    			Backward time: 	 0.09 sec 
2023-04-03 20:22:07,255 ADAM: Layer 0 -> dw_min:1.0000e+00  dw_max:1.0000e+00 lr:1.0000e-07
2023-04-03 20:22:07,255 ADAM: Layer 1 -> dw_min:1.0000e+00  dw_max:1.0000e+00 lr:1.0000e-07
2023-04-03 20:22:07,255 ADAM: Layer 2 -> dw_min:1.0000e+00  dw_max:1.0000e+00 lr:1.0000e-07
2023-04-03 20:22:07,255 ADAM: Layer 3 -> dw_min:1.0000e+00  dw_max:1.0000e+00 lr:1.0000e-07
2023-04-03 20:22:07,315 			Learning rate: weights:   1.000e-07    
2023-04-03 20:22:07,315 			Last test performance: 99.36%
2023-04-03 20:22:07,315 ----------------
2023-04-03 20:22:10,472   91  =>  25   		Training 486 pattern with 99.79% 	Forward time: 	 3.06 sec
2023-04-03 20:22:10,472 			Loss:    4.642e-03    			Backward time: 	 0.09 sec 
2023-04-03 20:22:10,472 ADAM: Layer 0 -> dw_min:1.0000e+00  dw_max:1.0000e+00 lr:1.0000e-07
2023-04-03 20:22:10,472 ADAM: Layer 1 -> dw_min:1.0000e+00  dw_max:1.0000e+00 lr:1.0000e-07
2023-04-03 20:22:10,472 ADAM: Layer 2 -> dw_min:1.0000e+00  dw_max:1.0000e+00 lr:1.0000e-07
2023-04-03 20:22:10,472 ADAM: Layer 3 -> dw_min:1.0000e+00  dw_max:1.0000e+00 lr:1.0000e-07
2023-04-03 20:22:10,487 			Learning rate: weights:   1.000e-07    
2023-04-03 20:22:10,487 			Last test performance: 99.36%
2023-04-03 20:22:10,487 ----------------
2023-04-03 20:22:13,644   91  =>  26   		Training 486 pattern with 100.00% 	Forward time: 	 3.06 sec
2023-04-03 20:22:13,644 			Loss:    1.229e-03    			Backward time: 	 0.09 sec 
2023-04-03 20:22:13,645 ADAM: Layer 0 -> dw_min:1.0000e+00  dw_max:1.0000e+00 lr:1.0000e-07
2023-04-03 20:22:13,645 ADAM: Layer 1 -> dw_min:1.0000e+00  dw_max:1.0000e+00 lr:1.0000e-07
2023-04-03 20:22:13,645 ADAM: Layer 2 -> dw_min:1.0000e+00  dw_max:1.0000e+00 lr:1.0000e-07
2023-04-03 20:22:13,645 ADAM: Layer 3 -> dw_min:1.0000e+00  dw_max:1.0000e+00 lr:1.0000e-07
2023-04-03 20:22:13,704 			Learning rate: weights:   1.000e-07    
2023-04-03 20:22:13,704 			Last test performance: 99.36%
2023-04-03 20:22:13,704 ----------------
2023-04-03 20:22:16,861   91  =>  27   		Training 486 pattern with 100.00% 	Forward time: 	 3.06 sec
2023-04-03 20:22:16,861 			Loss:    2.440e-03    			Backward time: 	 0.09 sec 
2023-04-03 20:22:16,862 ADAM: Layer 0 -> dw_min:1.0000e+00  dw_max:1.0000e+00 lr:1.0000e-07
2023-04-03 20:22:16,862 ADAM: Layer 1 -> dw_min:1.0000e+00  dw_max:1.0000e+00 lr:1.0000e-07
2023-04-03 20:22:16,862 ADAM: Layer 2 -> dw_min:1.0000e+00  dw_max:1.0000e+00 lr:1.0000e-07
2023-04-03 20:22:16,862 ADAM: Layer 3 -> dw_min:1.0000e+00  dw_max:1.0000e+00 lr:1.0000e-07
2023-04-03 20:22:16,922 			Learning rate: weights:   1.000e-07    
2023-04-03 20:22:16,922 			Last test performance: 99.36%
2023-04-03 20:22:16,922 ----------------
2023-04-03 20:22:20,079   91  =>  28   		Training 486 pattern with 100.00% 	Forward time: 	 3.06 sec
2023-04-03 20:22:20,079 			Loss:    1.427e-03    			Backward time: 	 0.09 sec 
2023-04-03 20:22:20,080 ADAM: Layer 0 -> dw_min:1.0000e+00  dw_max:1.0000e+00 lr:1.0000e-07
2023-04-03 20:22:20,080 ADAM: Layer 1 -> dw_min:1.0000e+00  dw_max:1.0000e+00 lr:1.0000e-07
2023-04-03 20:22:20,080 ADAM: Layer 2 -> dw_min:1.0000e+00  dw_max:1.0000e+00 lr:1.0000e-07
2023-04-03 20:22:20,080 ADAM: Layer 3 -> dw_min:1.0000e+00  dw_max:1.0000e+00 lr:1.0000e-07
2023-04-03 20:22:20,095 			Learning rate: weights:   1.000e-07    
2023-04-03 20:22:20,095 			Last test performance: 99.36%
2023-04-03 20:22:20,095 ----------------
2023-04-03 20:22:23,253   91  =>  29   		Training 486 pattern with 99.79% 	Forward time: 	 3.06 sec
2023-04-03 20:22:23,253 			Loss:    5.331e-03    			Backward time: 	 0.09 sec 
2023-04-03 20:22:23,253 ADAM: Layer 0 -> dw_min:1.0000e+00  dw_max:1.0000e+00 lr:1.0000e-07
2023-04-03 20:22:23,253 ADAM: Layer 1 -> dw_min:1.0000e+00  dw_max:1.0000e+00 lr:1.0000e-07
2023-04-03 20:22:23,253 ADAM: Layer 2 -> dw_min:1.0000e+00  dw_max:1.0000e+00 lr:1.0000e-07
2023-04-03 20:22:23,253 ADAM: Layer 3 -> dw_min:1.0000e+00  dw_max:1.0000e+00 lr:1.0000e-07
2023-04-03 20:22:23,313 			Learning rate: weights:   1.000e-07    
2023-04-03 20:22:23,313 			Last test performance: 99.36%
2023-04-03 20:22:23,313 ----------------
2023-04-03 20:22:26,469   91  =>  30   		Training 486 pattern with 100.00% 	Forward time: 	 3.06 sec
2023-04-03 20:22:26,469 			Loss:    1.729e-03    			Backward time: 	 0.09 sec 
2023-04-03 20:22:26,470 ADAM: Layer 0 -> dw_min:1.0000e+00  dw_max:1.0000e+00 lr:1.0000e-07
2023-04-03 20:22:26,470 ADAM: Layer 1 -> dw_min:1.0000e+00  dw_max:1.0000e+00 lr:1.0000e-07
2023-04-03 20:22:26,470 ADAM: Layer 2 -> dw_min:1.0000e+00  dw_max:1.0000e+00 lr:1.0000e-07
2023-04-03 20:22:26,470 ADAM: Layer 3 -> dw_min:1.0000e+00  dw_max:1.0000e+00 lr:1.0000e-07
2023-04-03 20:22:26,513 			Learning rate: weights:   1.000e-07    
2023-04-03 20:22:26,513 			Last test performance: 99.36%
2023-04-03 20:22:26,513 ----------------
2023-04-03 20:22:29,671   91  =>  31   		Training 486 pattern with 100.00% 	Forward time: 	 3.06 sec
2023-04-03 20:22:29,671 			Loss:    1.171e-03    			Backward time: 	 0.09 sec 
2023-04-03 20:22:29,672 ADAM: Layer 0 -> dw_min:1.0000e+00  dw_max:1.0000e+00 lr:1.0000e-07
2023-04-03 20:22:29,672 ADAM: Layer 1 -> dw_min:1.0000e+00  dw_max:1.0000e+00 lr:1.0000e-07
2023-04-03 20:22:29,672 ADAM: Layer 2 -> dw_min:1.0000e+00  dw_max:1.0000e+00 lr:1.0000e-07
2023-04-03 20:22:29,672 ADAM: Layer 3 -> dw_min:1.0000e+00  dw_max:1.0000e+00 lr:1.0000e-07
2023-04-03 20:22:29,694 			Learning rate: weights:   1.000e-07    
2023-04-03 20:22:29,694 			Last test performance: 99.36%
2023-04-03 20:22:29,694 ----------------
2023-04-03 20:22:32,851   91  =>  32   		Training 486 pattern with 100.00% 	Forward time: 	 3.06 sec
2023-04-03 20:22:32,851 			Loss:    2.287e-03    			Backward time: 	 0.09 sec 
2023-04-03 20:22:32,851 ADAM: Layer 0 -> dw_min:1.0000e+00  dw_max:1.0000e+00 lr:1.0000e-07
2023-04-03 20:22:32,851 ADAM: Layer 1 -> dw_min:1.0000e+00  dw_max:1.0000e+00 lr:1.0000e-07
2023-04-03 20:22:32,851 ADAM: Layer 2 -> dw_min:1.0000e+00  dw_max:1.0000e+00 lr:1.0000e-07
2023-04-03 20:22:32,851 ADAM: Layer 3 -> dw_min:1.0000e+00  dw_max:1.0000e+00 lr:1.0000e-07
2023-04-03 20:22:32,866 			Learning rate: weights:   1.000e-07    
2023-04-03 20:22:32,866 			Last test performance: 99.36%
2023-04-03 20:22:32,866 ----------------
2023-04-03 20:22:36,022   91  =>  33   		Training 486 pattern with 100.00% 	Forward time: 	 3.06 sec
2023-04-03 20:22:36,022 			Loss:    9.881e-04    			Backward time: 	 0.09 sec 
2023-04-03 20:22:36,023 ADAM: Layer 0 -> dw_min:1.0000e+00  dw_max:1.0000e+00 lr:1.0000e-07
2023-04-03 20:22:36,023 ADAM: Layer 1 -> dw_min:1.0000e+00  dw_max:1.0000e+00 lr:1.0000e-07
2023-04-03 20:22:36,023 ADAM: Layer 2 -> dw_min:1.0000e+00  dw_max:1.0000e+00 lr:1.0000e-07
2023-04-03 20:22:36,023 ADAM: Layer 3 -> dw_min:1.0000e+00  dw_max:1.0000e+00 lr:1.0000e-07
2023-04-03 20:22:36,083 			Learning rate: weights:   1.000e-07    
2023-04-03 20:22:36,083 			Last test performance: 99.36%
2023-04-03 20:22:36,083 ----------------
2023-04-03 20:22:39,241   91  =>  34   		Training 486 pattern with 99.79% 	Forward time: 	 3.06 sec
2023-04-03 20:22:39,241 			Loss:    2.908e-03    			Backward time: 	 0.09 sec 
2023-04-03 20:22:39,242 ADAM: Layer 0 -> dw_min:1.0000e+00  dw_max:1.0000e+00 lr:1.0000e-07
2023-04-03 20:22:39,242 ADAM: Layer 1 -> dw_min:1.0000e+00  dw_max:1.0000e+00 lr:1.0000e-07
2023-04-03 20:22:39,242 ADAM: Layer 2 -> dw_min:1.0000e+00  dw_max:1.0000e+00 lr:1.0000e-07
2023-04-03 20:22:39,242 ADAM: Layer 3 -> dw_min:1.0000e+00  dw_max:1.0000e+00 lr:1.0000e-07
2023-04-03 20:22:39,284 			Learning rate: weights:   1.000e-07    
2023-04-03 20:22:39,284 			Last test performance: 99.36%
2023-04-03 20:22:39,284 ----------------
2023-04-03 20:22:42,441   91  =>  35   		Training 486 pattern with 99.58% 	Forward time: 	 3.06 sec
2023-04-03 20:22:42,441 			Loss:    2.776e-02    			Backward time: 	 0.09 sec 
2023-04-03 20:22:42,441 ADAM: Layer 0 -> dw_min:1.0000e+00  dw_max:1.0000e+00 lr:1.0000e-07
2023-04-03 20:22:42,441 ADAM: Layer 1 -> dw_min:1.0000e+00  dw_max:1.0000e+00 lr:1.0000e-07
2023-04-03 20:22:42,441 ADAM: Layer 2 -> dw_min:1.0000e+00  dw_max:1.0000e+00 lr:1.0000e-07
2023-04-03 20:22:42,441 ADAM: Layer 3 -> dw_min:1.0000e+00  dw_max:1.0000e+00 lr:1.0000e-07
2023-04-03 20:22:42,456 			Learning rate: weights:   1.000e-07    
2023-04-03 20:22:42,456 			Last test performance: 99.36%
2023-04-03 20:22:42,456 ----------------
2023-04-03 20:22:45,613   91  =>  36   		Training 486 pattern with 99.58% 	Forward time: 	 3.06 sec
2023-04-03 20:22:45,613 			Loss:    7.442e-03    			Backward time: 	 0.09 sec 
2023-04-03 20:22:45,613 ADAM: Layer 0 -> dw_min:1.0000e+00  dw_max:1.0000e+00 lr:1.0000e-07
2023-04-03 20:22:45,613 ADAM: Layer 1 -> dw_min:1.0000e+00  dw_max:1.0000e+00 lr:1.0000e-07
2023-04-03 20:22:45,614 ADAM: Layer 2 -> dw_min:1.0000e+00  dw_max:1.0000e+00 lr:1.0000e-07
2023-04-03 20:22:45,614 ADAM: Layer 3 -> dw_min:1.0000e+00  dw_max:1.0000e+00 lr:1.0000e-07
2023-04-03 20:22:45,628 			Learning rate: weights:   1.000e-07    
2023-04-03 20:22:45,628 			Last test performance: 99.36%
2023-04-03 20:22:45,628 ----------------
2023-04-03 20:22:48,785   91  =>  37   		Training 486 pattern with 99.79% 	Forward time: 	 3.06 sec
2023-04-03 20:22:48,785 			Loss:    3.594e-03    			Backward time: 	 0.09 sec 
2023-04-03 20:22:48,786 ADAM: Layer 0 -> dw_min:1.0000e+00  dw_max:1.0000e+00 lr:1.0000e-07
2023-04-03 20:22:48,786 ADAM: Layer 1 -> dw_min:1.0000e+00  dw_max:1.0000e+00 lr:1.0000e-07
2023-04-03 20:22:48,786 ADAM: Layer 2 -> dw_min:1.0000e+00  dw_max:1.0000e+00 lr:1.0000e-07
2023-04-03 20:22:48,786 ADAM: Layer 3 -> dw_min:1.0000e+00  dw_max:1.0000e+00 lr:1.0000e-07
2023-04-03 20:22:48,844 			Learning rate: weights:   1.000e-07    
2023-04-03 20:22:48,844 			Last test performance: 99.36%
2023-04-03 20:22:48,844 ----------------
2023-04-03 20:22:52,000   91  =>  38   		Training 486 pattern with 100.00% 	Forward time: 	 3.06 sec
2023-04-03 20:22:52,000 			Loss:    2.676e-03    			Backward time: 	 0.09 sec 
2023-04-03 20:22:52,001 ADAM: Layer 0 -> dw_min:1.0000e+00  dw_max:1.0000e+00 lr:1.0000e-07
2023-04-03 20:22:52,001 ADAM: Layer 1 -> dw_min:1.0000e+00  dw_max:1.0000e+00 lr:1.0000e-07
2023-04-03 20:22:52,001 ADAM: Layer 2 -> dw_min:1.0000e+00  dw_max:1.0000e+00 lr:1.0000e-07
2023-04-03 20:22:52,001 ADAM: Layer 3 -> dw_min:1.0000e+00  dw_max:1.0000e+00 lr:1.0000e-07
2023-04-03 20:22:52,042 			Learning rate: weights:   1.000e-07    
2023-04-03 20:22:52,042 			Last test performance: 99.36%
2023-04-03 20:22:52,042 ----------------
2023-04-03 20:22:55,199   91  =>  39   		Training 486 pattern with 100.00% 	Forward time: 	 3.06 sec
2023-04-03 20:22:55,199 			Loss:    4.283e-04    			Backward time: 	 0.09 sec 
2023-04-03 20:22:55,199 ADAM: Layer 0 -> dw_min:1.0000e+00  dw_max:1.0000e+00 lr:1.0000e-07
2023-04-03 20:22:55,199 ADAM: Layer 1 -> dw_min:1.0000e+00  dw_max:1.0000e+00 lr:1.0000e-07
2023-04-03 20:22:55,199 ADAM: Layer 2 -> dw_min:1.0000e+00  dw_max:1.0000e+00 lr:1.0000e-07
2023-04-03 20:22:55,199 ADAM: Layer 3 -> dw_min:1.0000e+00  dw_max:1.0000e+00 lr:1.0000e-07
2023-04-03 20:22:55,213 			Learning rate: weights:   1.000e-07    
2023-04-03 20:22:55,213 			Last test performance: 99.36%
2023-04-03 20:22:55,213 ----------------
2023-04-03 20:22:58,372   91  =>  40   		Training 486 pattern with 99.79% 	Forward time: 	 3.06 sec
2023-04-03 20:22:58,372 			Loss:    3.840e-03    			Backward time: 	 0.09 sec 
2023-04-03 20:22:58,372 ADAM: Layer 0 -> dw_min:1.0000e+00  dw_max:1.0000e+00 lr:1.0000e-07
2023-04-03 20:22:58,372 ADAM: Layer 1 -> dw_min:1.0000e+00  dw_max:1.0000e+00 lr:1.0000e-07
2023-04-03 20:22:58,372 ADAM: Layer 2 -> dw_min:1.0000e+00  dw_max:1.0000e+00 lr:1.0000e-07
2023-04-03 20:22:58,372 ADAM: Layer 3 -> dw_min:1.0000e+00  dw_max:1.0000e+00 lr:1.0000e-07
2023-04-03 20:22:58,447 			Learning rate: weights:   1.000e-07    
2023-04-03 20:22:58,447 			Last test performance: 99.36%
2023-04-03 20:22:58,447 ----------------
2023-04-03 20:23:01,606   91  =>  41   		Training 486 pattern with 100.00% 	Forward time: 	 3.06 sec
2023-04-03 20:23:01,606 			Loss:    1.501e-03    			Backward time: 	 0.09 sec 
2023-04-03 20:23:01,606 ADAM: Layer 0 -> dw_min:1.0000e+00  dw_max:1.0000e+00 lr:1.0000e-07
2023-04-03 20:23:01,606 ADAM: Layer 1 -> dw_min:1.0000e+00  dw_max:1.0000e+00 lr:1.0000e-07
2023-04-03 20:23:01,606 ADAM: Layer 2 -> dw_min:1.0000e+00  dw_max:1.0000e+00 lr:1.0000e-07
2023-04-03 20:23:01,607 ADAM: Layer 3 -> dw_min:1.0000e+00  dw_max:1.0000e+00 lr:1.0000e-07
2023-04-03 20:23:01,650 			Learning rate: weights:   1.000e-07    
2023-04-03 20:23:01,650 			Last test performance: 99.36%
2023-04-03 20:23:01,650 ----------------
2023-04-03 20:23:04,809   91  =>  42   		Training 486 pattern with 100.00% 	Forward time: 	 3.06 sec
2023-04-03 20:23:04,809 			Loss:    8.513e-04    			Backward time: 	 0.09 sec 
2023-04-03 20:23:04,809 ADAM: Layer 0 -> dw_min:1.0000e+00  dw_max:1.0000e+00 lr:1.0000e-07
2023-04-03 20:23:04,809 ADAM: Layer 1 -> dw_min:1.0000e+00  dw_max:1.0000e+00 lr:1.0000e-07
2023-04-03 20:23:04,809 ADAM: Layer 2 -> dw_min:1.0000e+00  dw_max:1.0000e+00 lr:1.0000e-07
2023-04-03 20:23:04,809 ADAM: Layer 3 -> dw_min:1.0000e+00  dw_max:1.0000e+00 lr:1.0000e-07
2023-04-03 20:23:04,895 			Learning rate: weights:   1.000e-07    
2023-04-03 20:23:04,895 			Last test performance: 99.36%
2023-04-03 20:23:04,895 ----------------
2023-04-03 20:23:08,053   91  =>  43   		Training 486 pattern with 99.79% 	Forward time: 	 3.06 sec
2023-04-03 20:23:08,053 			Loss:    3.035e-03    			Backward time: 	 0.09 sec 
2023-04-03 20:23:08,054 ADAM: Layer 0 -> dw_min:1.0000e+00  dw_max:1.0000e+00 lr:1.0000e-07
2023-04-03 20:23:08,054 ADAM: Layer 1 -> dw_min:1.0000e+00  dw_max:1.0000e+00 lr:1.0000e-07
2023-04-03 20:23:08,054 ADAM: Layer 2 -> dw_min:1.0000e+00  dw_max:1.0000e+00 lr:1.0000e-07
2023-04-03 20:23:08,054 ADAM: Layer 3 -> dw_min:1.0000e+00  dw_max:1.0000e+00 lr:1.0000e-07
2023-04-03 20:23:08,070 			Learning rate: weights:   1.000e-07    
2023-04-03 20:23:08,070 			Last test performance: 99.36%
2023-04-03 20:23:08,070 ----------------
2023-04-03 20:23:11,229   91  =>  44   		Training 486 pattern with 100.00% 	Forward time: 	 3.06 sec
2023-04-03 20:23:11,229 			Loss:    1.979e-03    			Backward time: 	 0.09 sec 
2023-04-03 20:23:11,229 ADAM: Layer 0 -> dw_min:1.0000e+00  dw_max:1.0000e+00 lr:1.0000e-07
2023-04-03 20:23:11,229 ADAM: Layer 1 -> dw_min:1.0000e+00  dw_max:1.0000e+00 lr:1.0000e-07
2023-04-03 20:23:11,230 ADAM: Layer 2 -> dw_min:1.0000e+00  dw_max:1.0000e+00 lr:1.0000e-07
2023-04-03 20:23:11,230 ADAM: Layer 3 -> dw_min:1.0000e+00  dw_max:1.0000e+00 lr:1.0000e-07
2023-04-03 20:23:11,247 			Learning rate: weights:   1.000e-07    
2023-04-03 20:23:11,247 			Last test performance: 99.36%
2023-04-03 20:23:11,247 ----------------
2023-04-03 20:23:14,405   91  =>  45   		Training 486 pattern with 100.00% 	Forward time: 	 3.06 sec
2023-04-03 20:23:14,405 			Loss:    1.010e-03    			Backward time: 	 0.09 sec 
2023-04-03 20:23:14,405 ADAM: Layer 0 -> dw_min:1.0000e+00  dw_max:1.0000e+00 lr:1.0000e-07
2023-04-03 20:23:14,406 ADAM: Layer 1 -> dw_min:1.0000e+00  dw_max:1.0000e+00 lr:1.0000e-07
2023-04-03 20:23:14,406 ADAM: Layer 2 -> dw_min:1.0000e+00  dw_max:1.0000e+00 lr:1.0000e-07
2023-04-03 20:23:14,406 ADAM: Layer 3 -> dw_min:1.0000e+00  dw_max:1.0000e+00 lr:1.0000e-07
2023-04-03 20:23:14,465 			Learning rate: weights:   1.000e-07    
2023-04-03 20:23:14,465 			Last test performance: 99.36%
2023-04-03 20:23:14,465 ----------------
2023-04-03 20:23:17,624   91  =>  46   		Training 486 pattern with 99.79% 	Forward time: 	 3.06 sec
2023-04-03 20:23:17,624 			Loss:    3.366e-03    			Backward time: 	 0.09 sec 
2023-04-03 20:23:17,624 ADAM: Layer 0 -> dw_min:1.0000e+00  dw_max:1.0000e+00 lr:1.0000e-07
2023-04-03 20:23:17,624 ADAM: Layer 1 -> dw_min:1.0000e+00  dw_max:1.0000e+00 lr:1.0000e-07
2023-04-03 20:23:17,624 ADAM: Layer 2 -> dw_min:1.0000e+00  dw_max:1.0000e+00 lr:1.0000e-07
2023-04-03 20:23:17,624 ADAM: Layer 3 -> dw_min:1.0000e+00  dw_max:1.0000e+00 lr:1.0000e-07
2023-04-03 20:23:17,651 			Learning rate: weights:   1.000e-07    
2023-04-03 20:23:17,651 			Last test performance: 99.36%
2023-04-03 20:23:17,651 ----------------
2023-04-03 20:23:20,808   91  =>  47   		Training 486 pattern with 100.00% 	Forward time: 	 3.06 sec
2023-04-03 20:23:20,808 			Loss:    1.663e-03    			Backward time: 	 0.09 sec 
2023-04-03 20:23:20,808 ADAM: Layer 0 -> dw_min:1.0000e+00  dw_max:1.0000e+00 lr:1.0000e-07
2023-04-03 20:23:20,808 ADAM: Layer 1 -> dw_min:1.0000e+00  dw_max:1.0000e+00 lr:1.0000e-07
2023-04-03 20:23:20,809 ADAM: Layer 2 -> dw_min:1.0000e+00  dw_max:1.0000e+00 lr:1.0000e-07
2023-04-03 20:23:20,809 ADAM: Layer 3 -> dw_min:1.0000e+00  dw_max:1.0000e+00 lr:1.0000e-07
2023-04-03 20:23:20,848 			Learning rate: weights:   1.000e-07    
2023-04-03 20:23:20,848 			Last test performance: 99.36%
2023-04-03 20:23:20,848 ----------------
2023-04-03 20:23:24,005   91  =>  48   		Training 486 pattern with 100.00% 	Forward time: 	 3.06 sec
2023-04-03 20:23:24,005 			Loss:    2.098e-03    			Backward time: 	 0.09 sec 
2023-04-03 20:23:24,005 ADAM: Layer 0 -> dw_min:1.0000e+00  dw_max:1.0000e+00 lr:1.0000e-07
2023-04-03 20:23:24,005 ADAM: Layer 1 -> dw_min:1.0000e+00  dw_max:1.0000e+00 lr:1.0000e-07
2023-04-03 20:23:24,005 ADAM: Layer 2 -> dw_min:1.0000e+00  dw_max:1.0000e+00 lr:1.0000e-07
2023-04-03 20:23:24,005 ADAM: Layer 3 -> dw_min:1.0000e+00  dw_max:1.0000e+00 lr:1.0000e-07
2023-04-03 20:23:24,064 			Learning rate: weights:   1.000e-07    
2023-04-03 20:23:24,064 			Last test performance: 99.36%
2023-04-03 20:23:24,064 ----------------
2023-04-03 20:23:27,223   91  =>  49   		Training 486 pattern with 100.00% 	Forward time: 	 3.06 sec
2023-04-03 20:23:27,223 			Loss:    7.062e-04    			Backward time: 	 0.09 sec 
2023-04-03 20:23:27,223 ADAM: Layer 0 -> dw_min:1.0000e+00  dw_max:1.0000e+00 lr:1.0000e-07
2023-04-03 20:23:27,223 ADAM: Layer 1 -> dw_min:1.0000e+00  dw_max:1.0000e+00 lr:1.0000e-07
2023-04-03 20:23:27,223 ADAM: Layer 2 -> dw_min:1.0000e+00  dw_max:1.0000e+00 lr:1.0000e-07
2023-04-03 20:23:27,224 ADAM: Layer 3 -> dw_min:1.0000e+00  dw_max:1.0000e+00 lr:1.0000e-07
2023-04-03 20:23:27,283 			Learning rate: weights:   1.000e-07    
2023-04-03 20:23:27,283 			Last test performance: 99.36%
2023-04-03 20:23:27,283 ----------------
2023-04-03 20:23:30,443   91  =>  50   		Training 486 pattern with 100.00% 	Forward time: 	 3.06 sec
2023-04-03 20:23:30,443 			Loss:    4.668e-04    			Backward time: 	 0.09 sec 
2023-04-03 20:23:30,443 ADAM: Layer 0 -> dw_min:1.0000e+00  dw_max:1.0000e+00 lr:1.0000e-07
2023-04-03 20:23:30,443 ADAM: Layer 1 -> dw_min:1.0000e+00  dw_max:1.0000e+00 lr:1.0000e-07
2023-04-03 20:23:30,443 ADAM: Layer 2 -> dw_min:1.0000e+00  dw_max:1.0000e+00 lr:1.0000e-07
2023-04-03 20:23:30,443 ADAM: Layer 3 -> dw_min:1.0000e+00  dw_max:1.0000e+00 lr:1.0000e-07
2023-04-03 20:23:30,503 			Learning rate: weights:   1.000e-07    
2023-04-03 20:23:30,503 			Last test performance: 99.36%
2023-04-03 20:23:30,503 ----------------
2023-04-03 20:23:33,660   91  =>  51   		Training 486 pattern with 99.79% 	Forward time: 	 3.06 sec
2023-04-03 20:23:33,660 			Loss:    1.734e-02    			Backward time: 	 0.09 sec 
2023-04-03 20:23:33,660 ADAM: Layer 0 -> dw_min:1.0000e+00  dw_max:1.0000e+00 lr:1.0000e-07
2023-04-03 20:23:33,660 ADAM: Layer 1 -> dw_min:1.0000e+00  dw_max:1.0000e+00 lr:1.0000e-07
2023-04-03 20:23:33,660 ADAM: Layer 2 -> dw_min:1.0000e+00  dw_max:1.0000e+00 lr:1.0000e-07
2023-04-03 20:23:33,660 ADAM: Layer 3 -> dw_min:1.0000e+00  dw_max:1.0000e+00 lr:1.0000e-07
2023-04-03 20:23:33,717 			Learning rate: weights:   1.000e-07    
2023-04-03 20:23:33,717 			Last test performance: 99.36%
2023-04-03 20:23:33,717 ----------------
2023-04-03 20:23:36,876   91  =>  52   		Training 486 pattern with 100.00% 	Forward time: 	 3.06 sec
2023-04-03 20:23:36,876 			Loss:    9.520e-04    			Backward time: 	 0.09 sec 
2023-04-03 20:23:36,877 ADAM: Layer 0 -> dw_min:1.0000e+00  dw_max:1.0000e+00 lr:1.0000e-07
2023-04-03 20:23:36,877 ADAM: Layer 1 -> dw_min:1.0000e+00  dw_max:1.0000e+00 lr:1.0000e-07
2023-04-03 20:23:36,877 ADAM: Layer 2 -> dw_min:1.0000e+00  dw_max:1.0000e+00 lr:1.0000e-07
2023-04-03 20:23:36,877 ADAM: Layer 3 -> dw_min:1.0000e+00  dw_max:1.0000e+00 lr:1.0000e-07
2023-04-03 20:23:36,893 			Learning rate: weights:   1.000e-07    
2023-04-03 20:23:36,893 			Last test performance: 99.36%
2023-04-03 20:23:36,893 ----------------
2023-04-03 20:23:40,051   91  =>  53   		Training 486 pattern with 99.79% 	Forward time: 	 3.06 sec
2023-04-03 20:23:40,051 			Loss:    9.192e-03    			Backward time: 	 0.09 sec 
2023-04-03 20:23:40,051 ADAM: Layer 0 -> dw_min:1.0000e+00  dw_max:1.0000e+00 lr:1.0000e-07
2023-04-03 20:23:40,051 ADAM: Layer 1 -> dw_min:1.0000e+00  dw_max:1.0000e+00 lr:1.0000e-07
2023-04-03 20:23:40,051 ADAM: Layer 2 -> dw_min:1.0000e+00  dw_max:1.0000e+00 lr:1.0000e-07
2023-04-03 20:23:40,051 ADAM: Layer 3 -> dw_min:1.0000e+00  dw_max:1.0000e+00 lr:1.0000e-07
2023-04-03 20:23:40,066 			Learning rate: weights:   1.000e-07    
2023-04-03 20:23:40,066 			Last test performance: 99.36%
2023-04-03 20:23:40,066 ----------------
2023-04-03 20:23:43,223   91  =>  54   		Training 486 pattern with 99.79% 	Forward time: 	 3.06 sec
2023-04-03 20:23:43,223 			Loss:    2.769e-03    			Backward time: 	 0.09 sec 
2023-04-03 20:23:43,223 ADAM: Layer 0 -> dw_min:1.0000e+00  dw_max:1.0000e+00 lr:1.0000e-07
2023-04-03 20:23:43,224 ADAM: Layer 1 -> dw_min:1.0000e+00  dw_max:1.0000e+00 lr:1.0000e-07
2023-04-03 20:23:43,224 ADAM: Layer 2 -> dw_min:1.0000e+00  dw_max:1.0000e+00 lr:1.0000e-07
2023-04-03 20:23:43,224 ADAM: Layer 3 -> dw_min:1.0000e+00  dw_max:1.0000e+00 lr:1.0000e-07
2023-04-03 20:23:43,263 			Learning rate: weights:   1.000e-07    
2023-04-03 20:23:43,263 			Last test performance: 99.36%
2023-04-03 20:23:43,263 ----------------
2023-04-03 20:23:46,420   91  =>  55   		Training 486 pattern with 100.00% 	Forward time: 	 3.06 sec
2023-04-03 20:23:46,420 			Loss:    9.979e-04    			Backward time: 	 0.09 sec 
2023-04-03 20:23:46,420 ADAM: Layer 0 -> dw_min:1.0000e+00  dw_max:1.0000e+00 lr:1.0000e-07
2023-04-03 20:23:46,421 ADAM: Layer 1 -> dw_min:1.0000e+00  dw_max:1.0000e+00 lr:1.0000e-07
2023-04-03 20:23:46,421 ADAM: Layer 2 -> dw_min:1.0000e+00  dw_max:1.0000e+00 lr:1.0000e-07
2023-04-03 20:23:46,421 ADAM: Layer 3 -> dw_min:1.0000e+00  dw_max:1.0000e+00 lr:1.0000e-07
2023-04-03 20:23:46,478 			Learning rate: weights:   1.000e-07    
2023-04-03 20:23:46,479 			Last test performance: 99.36%
2023-04-03 20:23:46,479 ----------------
2023-04-03 20:23:49,636   91  =>  56   		Training 486 pattern with 100.00% 	Forward time: 	 3.06 sec
2023-04-03 20:23:49,636 			Loss:    1.281e-03    			Backward time: 	 0.09 sec 
2023-04-03 20:23:49,636 ADAM: Layer 0 -> dw_min:1.0000e+00  dw_max:1.0000e+00 lr:1.0000e-07
2023-04-03 20:23:49,637 ADAM: Layer 1 -> dw_min:1.0000e+00  dw_max:1.0000e+00 lr:1.0000e-07
2023-04-03 20:23:49,637 ADAM: Layer 2 -> dw_min:1.0000e+00  dw_max:1.0000e+00 lr:1.0000e-07
2023-04-03 20:23:49,637 ADAM: Layer 3 -> dw_min:1.0000e+00  dw_max:1.0000e+00 lr:1.0000e-07
2023-04-03 20:23:49,711 			Learning rate: weights:   1.000e-07    
2023-04-03 20:23:49,711 			Last test performance: 99.36%
2023-04-03 20:23:49,711 ----------------
2023-04-03 20:23:52,868   91  =>  57   		Training 486 pattern with 100.00% 	Forward time: 	 3.06 sec
2023-04-03 20:23:52,868 			Loss:    8.870e-04    			Backward time: 	 0.09 sec 
2023-04-03 20:23:52,868 ADAM: Layer 0 -> dw_min:1.0000e+00  dw_max:1.0000e+00 lr:1.0000e-07
2023-04-03 20:23:52,868 ADAM: Layer 1 -> dw_min:1.0000e+00  dw_max:1.0000e+00 lr:1.0000e-07
2023-04-03 20:23:52,868 ADAM: Layer 2 -> dw_min:1.0000e+00  dw_max:1.0000e+00 lr:1.0000e-07
2023-04-03 20:23:52,868 ADAM: Layer 3 -> dw_min:1.0000e+00  dw_max:1.0000e+00 lr:1.0000e-07
2023-04-03 20:23:52,902 			Learning rate: weights:   1.000e-07    
2023-04-03 20:23:52,902 			Last test performance: 99.36%
2023-04-03 20:23:52,902 ----------------
2023-04-03 20:23:56,059   91  =>  58   		Training 486 pattern with 100.00% 	Forward time: 	 3.06 sec
2023-04-03 20:23:56,059 			Loss:    2.326e-03    			Backward time: 	 0.09 sec 
2023-04-03 20:23:56,059 ADAM: Layer 0 -> dw_min:1.0000e+00  dw_max:1.0000e+00 lr:1.0000e-07
2023-04-03 20:23:56,059 ADAM: Layer 1 -> dw_min:1.0000e+00  dw_max:1.0000e+00 lr:1.0000e-07
2023-04-03 20:23:56,059 ADAM: Layer 2 -> dw_min:1.0000e+00  dw_max:1.0000e+00 lr:1.0000e-07
2023-04-03 20:23:56,059 ADAM: Layer 3 -> dw_min:1.0000e+00  dw_max:1.0000e+00 lr:1.0000e-07
2023-04-03 20:23:56,073 			Learning rate: weights:   1.000e-07    
2023-04-03 20:23:56,073 			Last test performance: 99.36%
2023-04-03 20:23:56,073 ----------------
2023-04-03 20:23:59,229   91  =>  59   		Training 486 pattern with 100.00% 	Forward time: 	 3.06 sec
2023-04-03 20:23:59,229 			Loss:    1.510e-03    			Backward time: 	 0.09 sec 
2023-04-03 20:23:59,229 ADAM: Layer 0 -> dw_min:1.0000e+00  dw_max:1.0000e+00 lr:1.0000e-07
2023-04-03 20:23:59,230 ADAM: Layer 1 -> dw_min:1.0000e+00  dw_max:1.0000e+00 lr:1.0000e-07
2023-04-03 20:23:59,230 ADAM: Layer 2 -> dw_min:1.0000e+00  dw_max:1.0000e+00 lr:1.0000e-07
2023-04-03 20:23:59,230 ADAM: Layer 3 -> dw_min:1.0000e+00  dw_max:1.0000e+00 lr:1.0000e-07
2023-04-03 20:23:59,288 			Learning rate: weights:   1.000e-07    
2023-04-03 20:23:59,288 			Last test performance: 99.36%
2023-04-03 20:23:59,288 ----------------
2023-04-03 20:24:02,446   91  =>  60   		Training 486 pattern with 100.00% 	Forward time: 	 3.06 sec
2023-04-03 20:24:02,446 			Loss:    3.481e-03    			Backward time: 	 0.09 sec 
2023-04-03 20:24:02,446 ADAM: Layer 0 -> dw_min:1.0000e+00  dw_max:1.0000e+00 lr:1.0000e-07
2023-04-03 20:24:02,446 ADAM: Layer 1 -> dw_min:1.0000e+00  dw_max:1.0000e+00 lr:1.0000e-07
2023-04-03 20:24:02,446 ADAM: Layer 2 -> dw_min:1.0000e+00  dw_max:1.0000e+00 lr:1.0000e-07
2023-04-03 20:24:02,446 ADAM: Layer 3 -> dw_min:1.0000e+00  dw_max:1.0000e+00 lr:1.0000e-07
2023-04-03 20:24:02,461 			Learning rate: weights:   1.000e-07    
2023-04-03 20:24:02,462 			Last test performance: 99.36%
2023-04-03 20:24:02,462 ----------------
2023-04-03 20:24:05,618   91  =>  61   		Training 486 pattern with 99.79% 	Forward time: 	 3.06 sec
2023-04-03 20:24:05,618 			Loss:    3.640e-03    			Backward time: 	 0.09 sec 
2023-04-03 20:24:05,618 ADAM: Layer 0 -> dw_min:1.0000e+00  dw_max:1.0000e+00 lr:1.0000e-07
2023-04-03 20:24:05,619 ADAM: Layer 1 -> dw_min:1.0000e+00  dw_max:1.0000e+00 lr:1.0000e-07
2023-04-03 20:24:05,619 ADAM: Layer 2 -> dw_min:1.0000e+00  dw_max:1.0000e+00 lr:1.0000e-07
2023-04-03 20:24:05,619 ADAM: Layer 3 -> dw_min:1.0000e+00  dw_max:1.0000e+00 lr:1.0000e-07
```
