## Supplementary material for "Competitive performance and superior noise robustness of a non-negative deep convolutional spiking network": Source Code: log_2023_04_03_08_33_34_100.0.txt (part 12 of 13)

```
2023-04-03 20:24:05,750 			Learning rate: weights:   1.000e-07    
2023-04-03 20:24:05,750 			Last test performance: 99.36%
2023-04-03 20:24:05,750 ----------------
2023-04-03 20:24:08,907   91  =>  62   		Training 486 pattern with 99.58% 	Forward time: 	 3.06 sec
2023-04-03 20:24:08,907 			Loss:    1.575e-02    			Backward time: 	 0.09 sec 
2023-04-03 20:24:08,907 ADAM: Layer 0 -> dw_min:1.0000e+00  dw_max:1.0000e+00 lr:1.0000e-07
2023-04-03 20:24:08,907 ADAM: Layer 1 -> dw_min:1.0000e+00  dw_max:1.0000e+00 lr:1.0000e-07
2023-04-03 20:24:08,907 ADAM: Layer 2 -> dw_min:1.0000e+00  dw_max:1.0000e+00 lr:1.0000e-07
2023-04-03 20:24:08,908 ADAM: Layer 3 -> dw_min:1.0000e+00  dw_max:1.0000e+00 lr:1.0000e-07
2023-04-03 20:24:08,966 			Learning rate: weights:   1.000e-07    
2023-04-03 20:24:08,966 			Last test performance: 99.36%
2023-04-03 20:24:08,966 ----------------
2023-04-03 20:24:12,122   91  =>  63   		Training 486 pattern with 100.00% 	Forward time: 	 3.06 sec
2023-04-03 20:24:12,123 			Loss:    4.366e-04    			Backward time: 	 0.09 sec 
2023-04-03 20:24:12,123 ADAM: Layer 0 -> dw_min:1.0000e+00  dw_max:1.0000e+00 lr:1.0000e-07
2023-04-03 20:24:12,123 ADAM: Layer 1 -> dw_min:1.0000e+00  dw_max:1.0000e+00 lr:1.0000e-07
2023-04-03 20:24:12,123 ADAM: Layer 2 -> dw_min:1.0000e+00  dw_max:1.0000e+00 lr:1.0000e-07
2023-04-03 20:24:12,123 ADAM: Layer 3 -> dw_min:1.0000e+00  dw_max:1.0000e+00 lr:1.0000e-07
2023-04-03 20:24:12,137 			Learning rate: weights:   1.000e-07    
2023-04-03 20:24:12,137 			Last test performance: 99.36%
2023-04-03 20:24:12,137 ----------------
2023-04-03 20:24:15,294   91  =>  64   		Training 486 pattern with 100.00% 	Forward time: 	 3.06 sec
2023-04-03 20:24:15,294 			Loss:    4.591e-03    			Backward time: 	 0.09 sec 
2023-04-03 20:24:15,294 ADAM: Layer 0 -> dw_min:1.0000e+00  dw_max:1.0000e+00 lr:1.0000e-07
2023-04-03 20:24:15,294 ADAM: Layer 1 -> dw_min:1.0000e+00  dw_max:1.0000e+00 lr:1.0000e-07
2023-04-03 20:24:15,294 ADAM: Layer 2 -> dw_min:1.0000e+00  dw_max:1.0000e+00 lr:1.0000e-07
2023-04-03 20:24:15,295 ADAM: Layer 3 -> dw_min:1.0000e+00  dw_max:1.0000e+00 lr:1.0000e-07
2023-04-03 20:24:15,352 			Learning rate: weights:   1.000e-07    
2023-04-03 20:24:15,352 			Last test performance: 99.36%
2023-04-03 20:24:15,352 ----------------
2023-04-03 20:24:18,509   91  =>  65   		Training 486 pattern with 100.00% 	Forward time: 	 3.06 sec
2023-04-03 20:24:18,509 			Loss:    2.446e-03    			Backward time: 	 0.09 sec 
2023-04-03 20:24:18,509 ADAM: Layer 0 -> dw_min:1.0000e+00  dw_max:1.0000e+00 lr:1.0000e-07
2023-04-03 20:24:18,509 ADAM: Layer 1 -> dw_min:1.0000e+00  dw_max:1.0000e+00 lr:1.0000e-07
2023-04-03 20:24:18,509 ADAM: Layer 2 -> dw_min:1.0000e+00  dw_max:1.0000e+00 lr:1.0000e-07
2023-04-03 20:24:18,510 ADAM: Layer 3 -> dw_min:1.0000e+00  dw_max:1.0000e+00 lr:1.0000e-07
2023-04-03 20:24:18,551 			Learning rate: weights:   1.000e-07    
2023-04-03 20:24:18,551 			Last test performance: 99.36%
2023-04-03 20:24:18,551 ----------------
2023-04-03 20:24:21,707   91  =>  66   		Training 486 pattern with 100.00% 	Forward time: 	 3.06 sec
2023-04-03 20:24:21,707 			Loss:    1.067e-03    			Backward time: 	 0.09 sec 
2023-04-03 20:24:21,707 ADAM: Layer 0 -> dw_min:1.0000e+00  dw_max:1.0000e+00 lr:1.0000e-07
2023-04-03 20:24:21,707 ADAM: Layer 1 -> dw_min:1.0000e+00  dw_max:1.0000e+00 lr:1.0000e-07
2023-04-03 20:24:21,707 ADAM: Layer 2 -> dw_min:1.0000e+00  dw_max:1.0000e+00 lr:1.0000e-07
2023-04-03 20:24:21,708 ADAM: Layer 3 -> dw_min:1.0000e+00  dw_max:1.0000e+00 lr:1.0000e-07
2023-04-03 20:24:21,765 			Learning rate: weights:   1.000e-07    
2023-04-03 20:24:21,765 			Last test performance: 99.36%
2023-04-03 20:24:21,765 ----------------
2023-04-03 20:24:24,922   91  =>  67   		Training 486 pattern with 100.00% 	Forward time: 	 3.06 sec
2023-04-03 20:24:24,922 			Loss:    2.532e-03    			Backward time: 	 0.09 sec 
2023-04-03 20:24:24,922 ADAM: Layer 0 -> dw_min:1.0000e+00  dw_max:1.0000e+00 lr:1.0000e-07
2023-04-03 20:24:24,922 ADAM: Layer 1 -> dw_min:1.0000e+00  dw_max:1.0000e+00 lr:1.0000e-07
2023-04-03 20:24:24,922 ADAM: Layer 2 -> dw_min:1.0000e+00  dw_max:1.0000e+00 lr:1.0000e-07
2023-04-03 20:24:24,923 ADAM: Layer 3 -> dw_min:1.0000e+00  dw_max:1.0000e+00 lr:1.0000e-07
2023-04-03 20:24:24,981 			Learning rate: weights:   1.000e-07    
2023-04-03 20:24:24,981 			Last test performance: 99.36%
2023-04-03 20:24:24,981 ----------------
2023-04-03 20:24:28,138   91  =>  68   		Training 486 pattern with 100.00% 	Forward time: 	 3.06 sec
2023-04-03 20:24:28,138 			Loss:    2.098e-03    			Backward time: 	 0.09 sec 
2023-04-03 20:24:28,139 ADAM: Layer 0 -> dw_min:1.0000e+00  dw_max:1.0000e+00 lr:1.0000e-07
2023-04-03 20:24:28,139 ADAM: Layer 1 -> dw_min:1.0000e+00  dw_max:1.0000e+00 lr:1.0000e-07
2023-04-03 20:24:28,139 ADAM: Layer 2 -> dw_min:1.0000e+00  dw_max:1.0000e+00 lr:1.0000e-07
2023-04-03 20:24:28,139 ADAM: Layer 3 -> dw_min:1.0000e+00  dw_max:1.0000e+00 lr:1.0000e-07
2023-04-03 20:24:28,154 			Learning rate: weights:   1.000e-07    
2023-04-03 20:24:28,155 			Last test performance: 99.36%
2023-04-03 20:24:28,155 ----------------
2023-04-03 20:24:31,313   91  =>  69   		Training 486 pattern with 100.00% 	Forward time: 	 3.06 sec
2023-04-03 20:24:31,313 			Loss:    1.062e-03    			Backward time: 	 0.09 sec 
2023-04-03 20:24:31,313 ADAM: Layer 0 -> dw_min:1.0000e+00  dw_max:1.0000e+00 lr:1.0000e-07
2023-04-03 20:24:31,314 ADAM: Layer 1 -> dw_min:1.0000e+00  dw_max:1.0000e+00 lr:1.0000e-07
2023-04-03 20:24:31,314 ADAM: Layer 2 -> dw_min:1.0000e+00  dw_max:1.0000e+00 lr:1.0000e-07
2023-04-03 20:24:31,314 ADAM: Layer 3 -> dw_min:1.0000e+00  dw_max:1.0000e+00 lr:1.0000e-07
2023-04-03 20:24:31,399 			Learning rate: weights:   1.000e-07    
2023-04-03 20:24:31,399 			Last test performance: 99.36%
2023-04-03 20:24:31,399 ----------------
2023-04-03 20:24:34,556   91  =>  70   		Training 486 pattern with 100.00% 	Forward time: 	 3.06 sec
2023-04-03 20:24:34,556 			Loss:    3.364e-03    			Backward time: 	 0.09 sec 
2023-04-03 20:24:34,556 ADAM: Layer 0 -> dw_min:1.0000e+00  dw_max:1.0000e+00 lr:1.0000e-07
2023-04-03 20:24:34,556 ADAM: Layer 1 -> dw_min:1.0000e+00  dw_max:1.0000e+00 lr:1.0000e-07
2023-04-03 20:24:34,556 ADAM: Layer 2 -> dw_min:1.0000e+00  dw_max:1.0000e+00 lr:1.0000e-07
2023-04-03 20:24:34,556 ADAM: Layer 3 -> dw_min:1.0000e+00  dw_max:1.0000e+00 lr:1.0000e-07
2023-04-03 20:24:34,596 			Learning rate: weights:   1.000e-07    
2023-04-03 20:24:34,596 			Last test performance: 99.36%
2023-04-03 20:24:34,596 ----------------
2023-04-03 20:24:37,753   91  =>  71   		Training 486 pattern with 100.00% 	Forward time: 	 3.06 sec
2023-04-03 20:24:37,753 			Loss:    4.707e-03    			Backward time: 	 0.09 sec 
2023-04-03 20:24:37,753 ADAM: Layer 0 -> dw_min:1.0000e+00  dw_max:1.0000e+00 lr:1.0000e-07
2023-04-03 20:24:37,754 ADAM: Layer 1 -> dw_min:1.0000e+00  dw_max:1.0000e+00 lr:1.0000e-07
2023-04-03 20:24:37,754 ADAM: Layer 2 -> dw_min:1.0000e+00  dw_max:1.0000e+00 lr:1.0000e-07
2023-04-03 20:24:37,754 ADAM: Layer 3 -> dw_min:1.0000e+00  dw_max:1.0000e+00 lr:1.0000e-07
2023-04-03 20:24:37,813 			Learning rate: weights:   1.000e-07    
2023-04-03 20:24:37,813 			Last test performance: 99.36%
2023-04-03 20:24:37,813 ----------------
2023-04-03 20:24:40,969   91  =>  72   		Training 486 pattern with 100.00% 	Forward time: 	 3.06 sec
2023-04-03 20:24:40,969 			Loss:    2.740e-03    			Backward time: 	 0.09 sec 
2023-04-03 20:24:40,969 ADAM: Layer 0 -> dw_min:1.0000e+00  dw_max:1.0000e+00 lr:1.0000e-07
2023-04-03 20:24:40,969 ADAM: Layer 1 -> dw_min:1.0000e+00  dw_max:1.0000e+00 lr:1.0000e-07
2023-04-03 20:24:40,969 ADAM: Layer 2 -> dw_min:1.0000e+00  dw_max:1.0000e+00 lr:1.0000e-07
2023-04-03 20:24:40,969 ADAM: Layer 3 -> dw_min:1.0000e+00  dw_max:1.0000e+00 lr:1.0000e-07
2023-04-03 20:24:41,048 			Learning rate: weights:   1.000e-07    
2023-04-03 20:24:41,048 			Last test performance: 99.36%
2023-04-03 20:24:41,048 ----------------
2023-04-03 20:24:44,204   91  =>  73   		Training 486 pattern with 100.00% 	Forward time: 	 3.06 sec
2023-04-03 20:24:44,204 			Loss:    1.851e-03    			Backward time: 	 0.09 sec 
2023-04-03 20:24:44,204 ADAM: Layer 0 -> dw_min:1.0000e+00  dw_max:1.0000e+00 lr:1.0000e-07
2023-04-03 20:24:44,204 ADAM: Layer 1 -> dw_min:1.0000e+00  dw_max:1.0000e+00 lr:1.0000e-07
2023-04-03 20:24:44,205 ADAM: Layer 2 -> dw_min:1.0000e+00  dw_max:1.0000e+00 lr:1.0000e-07
2023-04-03 20:24:44,205 ADAM: Layer 3 -> dw_min:1.0000e+00  dw_max:1.0000e+00 lr:1.0000e-07
2023-04-03 20:24:44,263 			Learning rate: weights:   1.000e-07    
2023-04-03 20:24:44,263 			Last test performance: 99.36%
2023-04-03 20:24:44,263 ----------------
2023-04-03 20:24:47,419   91  =>  74   		Training 486 pattern with 100.00% 	Forward time: 	 3.06 sec
2023-04-03 20:24:47,419 			Loss:    1.149e-03    			Backward time: 	 0.09 sec 
2023-04-03 20:24:47,420 ADAM: Layer 0 -> dw_min:1.0000e+00  dw_max:1.0000e+00 lr:1.0000e-07
2023-04-03 20:24:47,420 ADAM: Layer 1 -> dw_min:1.0000e+00  dw_max:1.0000e+00 lr:1.0000e-07
2023-04-03 20:24:47,420 ADAM: Layer 2 -> dw_min:1.0000e+00  dw_max:1.0000e+00 lr:1.0000e-07
2023-04-03 20:24:47,420 ADAM: Layer 3 -> dw_min:1.0000e+00  dw_max:1.0000e+00 lr:1.0000e-07
2023-04-03 20:24:47,463 			Learning rate: weights:   1.000e-07    
2023-04-03 20:24:47,463 			Last test performance: 99.36%
2023-04-03 20:24:47,463 ----------------
2023-04-03 20:24:50,620   91  =>  75   		Training 486 pattern with 99.79% 	Forward time: 	 3.06 sec
2023-04-03 20:24:50,620 			Loss:    2.216e-03    			Backward time: 	 0.09 sec 
2023-04-03 20:24:50,620 ADAM: Layer 0 -> dw_min:1.0000e+00  dw_max:1.0000e+00 lr:1.0000e-07
2023-04-03 20:24:50,620 ADAM: Layer 1 -> dw_min:1.0000e+00  dw_max:1.0000e+00 lr:1.0000e-07
2023-04-03 20:24:50,620 ADAM: Layer 2 -> dw_min:1.0000e+00  dw_max:1.0000e+00 lr:1.0000e-07
2023-04-03 20:24:50,620 ADAM: Layer 3 -> dw_min:1.0000e+00  dw_max:1.0000e+00 lr:1.0000e-07
2023-04-03 20:24:50,680 			Learning rate: weights:   1.000e-07    
2023-04-03 20:24:50,680 			Last test performance: 99.36%
2023-04-03 20:24:50,680 ----------------
2023-04-03 20:24:53,836   91  =>  76   		Training 486 pattern with 99.79% 	Forward time: 	 3.06 sec
2023-04-03 20:24:53,836 			Loss:    5.095e-03    			Backward time: 	 0.09 sec 
2023-04-03 20:24:53,836 ADAM: Layer 0 -> dw_min:1.0000e+00  dw_max:1.0000e+00 lr:1.0000e-07
2023-04-03 20:24:53,836 ADAM: Layer 1 -> dw_min:1.0000e+00  dw_max:1.0000e+00 lr:1.0000e-07
2023-04-03 20:24:53,836 ADAM: Layer 2 -> dw_min:1.0000e+00  dw_max:1.0000e+00 lr:1.0000e-07
2023-04-03 20:24:53,837 ADAM: Layer 3 -> dw_min:1.0000e+00  dw_max:1.0000e+00 lr:1.0000e-07
2023-04-03 20:24:53,915 			Learning rate: weights:   1.000e-07    
2023-04-03 20:24:53,915 			Last test performance: 99.36%
2023-04-03 20:24:53,915 ----------------
2023-04-03 20:24:57,073   91  =>  77   		Training 486 pattern with 99.79% 	Forward time: 	 3.06 sec
2023-04-03 20:24:57,073 			Loss:    3.502e-03    			Backward time: 	 0.09 sec 
2023-04-03 20:24:57,073 ADAM: Layer 0 -> dw_min:1.0000e+00  dw_max:1.0000e+00 lr:1.0000e-07
2023-04-03 20:24:57,073 ADAM: Layer 1 -> dw_min:1.0000e+00  dw_max:1.0000e+00 lr:1.0000e-07
2023-04-03 20:24:57,073 ADAM: Layer 2 -> dw_min:1.0000e+00  dw_max:1.0000e+00 lr:1.0000e-07
2023-04-03 20:24:57,073 ADAM: Layer 3 -> dw_min:1.0000e+00  dw_max:1.0000e+00 lr:1.0000e-07
2023-04-03 20:24:57,133 			Learning rate: weights:   1.000e-07    
2023-04-03 20:24:57,133 			Last test performance: 99.36%
2023-04-03 20:24:57,133 ----------------
2023-04-03 20:25:00,293   91  =>  78   		Training 486 pattern with 100.00% 	Forward time: 	 3.06 sec
2023-04-03 20:25:00,293 			Loss:    2.450e-03    			Backward time: 	 0.09 sec 
2023-04-03 20:25:00,293 ADAM: Layer 0 -> dw_min:1.0000e+00  dw_max:1.0000e+00 lr:1.0000e-07
2023-04-03 20:25:00,293 ADAM: Layer 1 -> dw_min:1.0000e+00  dw_max:1.0000e+00 lr:1.0000e-07
2023-04-03 20:25:00,293 ADAM: Layer 2 -> dw_min:1.0000e+00  dw_max:1.0000e+00 lr:1.0000e-07
2023-04-03 20:25:00,293 ADAM: Layer 3 -> dw_min:1.0000e+00  dw_max:1.0000e+00 lr:1.0000e-07
2023-04-03 20:25:00,353 			Learning rate: weights:   1.000e-07    
2023-04-03 20:25:00,353 			Last test performance: 99.36%
2023-04-03 20:25:00,353 ----------------
2023-04-03 20:25:03,517   91  =>  79   		Training 486 pattern with 99.79% 	Forward time: 	 3.06 sec
2023-04-03 20:25:03,517 			Loss:    4.199e-03    			Backward time: 	 0.09 sec 
2023-04-03 20:25:03,517 ADAM: Layer 0 -> dw_min:1.0000e+00  dw_max:1.0000e+00 lr:1.0000e-07
2023-04-03 20:25:03,517 ADAM: Layer 1 -> dw_min:1.0000e+00  dw_max:1.0000e+00 lr:1.0000e-07
2023-04-03 20:25:03,517 ADAM: Layer 2 -> dw_min:1.0000e+00  dw_max:1.0000e+00 lr:1.0000e-07
2023-04-03 20:25:03,517 ADAM: Layer 3 -> dw_min:1.0000e+00  dw_max:1.0000e+00 lr:1.0000e-07
2023-04-03 20:25:03,583 			Learning rate: weights:   1.000e-07    
2023-04-03 20:25:03,583 			Last test performance: 99.36%
2023-04-03 20:25:03,583 ----------------
2023-04-03 20:25:06,740   91  =>  80   		Training 486 pattern with 99.38% 	Forward time: 	 3.06 sec
2023-04-03 20:25:06,740 			Loss:    1.280e-02    			Backward time: 	 0.09 sec 
2023-04-03 20:25:06,741 ADAM: Layer 0 -> dw_min:1.0000e+00  dw_max:1.0000e+00 lr:1.0000e-07
2023-04-03 20:25:06,741 ADAM: Layer 1 -> dw_min:1.0000e+00  dw_max:1.0000e+00 lr:1.0000e-07
2023-04-03 20:25:06,741 ADAM: Layer 2 -> dw_min:1.0000e+00  dw_max:1.0000e+00 lr:1.0000e-07
2023-04-03 20:25:06,741 ADAM: Layer 3 -> dw_min:1.0000e+00  dw_max:1.0000e+00 lr:1.0000e-07
2023-04-03 20:25:06,780 			Learning rate: weights:   1.000e-07    
2023-04-03 20:25:06,780 			Last test performance: 99.36%
2023-04-03 20:25:06,780 ----------------
2023-04-03 20:25:09,937   91  =>  81   		Training 486 pattern with 100.00% 	Forward time: 	 3.06 sec
2023-04-03 20:25:09,937 			Loss:    8.993e-04    			Backward time: 	 0.09 sec 
2023-04-03 20:25:09,938 ADAM: Layer 0 -> dw_min:1.0000e+00  dw_max:1.0000e+00 lr:1.0000e-07
2023-04-03 20:25:09,938 ADAM: Layer 1 -> dw_min:1.0000e+00  dw_max:1.0000e+00 lr:1.0000e-07
2023-04-03 20:25:09,938 ADAM: Layer 2 -> dw_min:1.0000e+00  dw_max:1.0000e+00 lr:1.0000e-07
2023-04-03 20:25:09,938 ADAM: Layer 3 -> dw_min:1.0000e+00  dw_max:1.0000e+00 lr:1.0000e-07
2023-04-03 20:25:09,953 			Learning rate: weights:   1.000e-07    
2023-04-03 20:25:09,953 			Last test performance: 99.36%
2023-04-03 20:25:09,953 ----------------
2023-04-03 20:25:13,110   91  =>  82   		Training 486 pattern with 99.79% 	Forward time: 	 3.06 sec
2023-04-03 20:25:13,110 			Loss:    3.325e-03    			Backward time: 	 0.09 sec 
2023-04-03 20:25:13,111 ADAM: Layer 0 -> dw_min:1.0000e+00  dw_max:1.0000e+00 lr:1.0000e-07
2023-04-03 20:25:13,111 ADAM: Layer 1 -> dw_min:1.0000e+00  dw_max:1.0000e+00 lr:1.0000e-07
2023-04-03 20:25:13,111 ADAM: Layer 2 -> dw_min:1.0000e+00  dw_max:1.0000e+00 lr:1.0000e-07
2023-04-03 20:25:13,111 ADAM: Layer 3 -> dw_min:1.0000e+00  dw_max:1.0000e+00 lr:1.0000e-07
2023-04-03 20:25:13,169 			Learning rate: weights:   1.000e-07    
2023-04-03 20:25:13,169 			Last test performance: 99.36%
2023-04-03 20:25:13,169 ----------------
2023-04-03 20:25:16,327   91  =>  83   		Training 486 pattern with 100.00% 	Forward time: 	 3.06 sec
2023-04-03 20:25:16,327 			Loss:    3.513e-03    			Backward time: 	 0.09 sec 
2023-04-03 20:25:16,328 ADAM: Layer 0 -> dw_min:1.0000e+00  dw_max:1.0000e+00 lr:1.0000e-07
2023-04-03 20:25:16,328 ADAM: Layer 1 -> dw_min:1.0000e+00  dw_max:1.0000e+00 lr:1.0000e-07
2023-04-03 20:25:16,328 ADAM: Layer 2 -> dw_min:1.0000e+00  dw_max:1.0000e+00 lr:1.0000e-07
2023-04-03 20:25:16,328 ADAM: Layer 3 -> dw_min:1.0000e+00  dw_max:1.0000e+00 lr:1.0000e-07
2023-04-03 20:25:16,425 			Learning rate: weights:   1.000e-07    
2023-04-03 20:25:16,425 			Last test performance: 99.36%
2023-04-03 20:25:16,425 ----------------
2023-04-03 20:25:19,585   91  =>  84   		Training 486 pattern with 100.00% 	Forward time: 	 3.06 sec
2023-04-03 20:25:19,585 			Loss:    2.252e-03    			Backward time: 	 0.09 sec 
2023-04-03 20:25:19,585 ADAM: Layer 0 -> dw_min:1.0000e+00  dw_max:1.0000e+00 lr:1.0000e-07
2023-04-03 20:25:19,585 ADAM: Layer 1 -> dw_min:1.0000e+00  dw_max:1.0000e+00 lr:1.0000e-07
2023-04-03 20:25:19,585 ADAM: Layer 2 -> dw_min:1.0000e+00  dw_max:1.0000e+00 lr:1.0000e-07
2023-04-03 20:25:19,585 ADAM: Layer 3 -> dw_min:1.0000e+00  dw_max:1.0000e+00 lr:1.0000e-07
2023-04-03 20:25:19,627 			Learning rate: weights:   1.000e-07    
2023-04-03 20:25:19,628 			Last test performance: 99.36%
2023-04-03 20:25:19,628 ----------------
2023-04-03 20:25:22,786   91  =>  85   		Training 486 pattern with 100.00% 	Forward time: 	 3.06 sec
2023-04-03 20:25:22,786 			Loss:    1.382e-03    			Backward time: 	 0.09 sec 
2023-04-03 20:25:22,786 ADAM: Layer 0 -> dw_min:1.0000e+00  dw_max:1.0000e+00 lr:1.0000e-07
2023-04-03 20:25:22,786 ADAM: Layer 1 -> dw_min:1.0000e+00  dw_max:1.0000e+00 lr:1.0000e-07
2023-04-03 20:25:22,787 ADAM: Layer 2 -> dw_min:1.0000e+00  dw_max:1.0000e+00 lr:1.0000e-07
2023-04-03 20:25:22,787 ADAM: Layer 3 -> dw_min:1.0000e+00  dw_max:1.0000e+00 lr:1.0000e-07
2023-04-03 20:25:22,826 			Learning rate: weights:   1.000e-07    
2023-04-03 20:25:22,826 			Last test performance: 99.36%
2023-04-03 20:25:22,826 ----------------
2023-04-03 20:25:25,986   91  =>  86   		Training 486 pattern with 100.00% 	Forward time: 	 3.06 sec
2023-04-03 20:25:25,986 			Loss:    2.506e-03    			Backward time: 	 0.09 sec 
2023-04-03 20:25:25,986 ADAM: Layer 0 -> dw_min:1.0000e+00  dw_max:1.0000e+00 lr:1.0000e-07
2023-04-03 20:25:25,986 ADAM: Layer 1 -> dw_min:1.0000e+00  dw_max:1.0000e+00 lr:1.0000e-07
2023-04-03 20:25:25,986 ADAM: Layer 2 -> dw_min:1.0000e+00  dw_max:1.0000e+00 lr:1.0000e-07
2023-04-03 20:25:25,986 ADAM: Layer 3 -> dw_min:1.0000e+00  dw_max:1.0000e+00 lr:1.0000e-07
2023-04-03 20:25:26,046 			Learning rate: weights:   1.000e-07    
2023-04-03 20:25:26,046 			Last test performance: 99.36%
2023-04-03 20:25:26,046 ----------------
2023-04-03 20:25:29,204   91  =>  87   		Training 486 pattern with 100.00% 	Forward time: 	 3.06 sec
2023-04-03 20:25:29,204 			Loss:    2.222e-03    			Backward time: 	 0.09 sec 
2023-04-03 20:25:29,204 ADAM: Layer 0 -> dw_min:1.0000e+00  dw_max:1.0000e+00 lr:1.0000e-07
2023-04-03 20:25:29,204 ADAM: Layer 1 -> dw_min:1.0000e+00  dw_max:1.0000e+00 lr:1.0000e-07
2023-04-03 20:25:29,204 ADAM: Layer 2 -> dw_min:1.0000e+00  dw_max:1.0000e+00 lr:1.0000e-07
2023-04-03 20:25:29,205 ADAM: Layer 3 -> dw_min:1.0000e+00  dw_max:1.0000e+00 lr:1.0000e-07
2023-04-03 20:25:29,340 			Learning rate: weights:   1.000e-07    
2023-04-03 20:25:29,340 			Last test performance: 99.36%
2023-04-03 20:25:29,340 ----------------
2023-04-03 20:25:32,501   91  =>  88   		Training 486 pattern with 100.00% 	Forward time: 	 3.06 sec
2023-04-03 20:25:32,501 			Loss:    3.562e-03    			Backward time: 	 0.09 sec 
2023-04-03 20:25:32,501 ADAM: Layer 0 -> dw_min:1.0000e+00  dw_max:1.0000e+00 lr:1.0000e-07
2023-04-03 20:25:32,501 ADAM: Layer 1 -> dw_min:1.0000e+00  dw_max:1.0000e+00 lr:1.0000e-07
2023-04-03 20:25:32,501 ADAM: Layer 2 -> dw_min:1.0000e+00  dw_max:1.0000e+00 lr:1.0000e-07
2023-04-03 20:25:32,502 ADAM: Layer 3 -> dw_min:1.0000e+00  dw_max:1.0000e+00 lr:1.0000e-07
2023-04-03 20:25:32,558 			Learning rate: weights:   1.000e-07    
2023-04-03 20:25:32,558 			Last test performance: 99.36%
2023-04-03 20:25:32,558 ----------------
2023-04-03 20:25:35,716   91  =>  89   		Training 486 pattern with 100.00% 	Forward time: 	 3.06 sec
2023-04-03 20:25:35,716 			Loss:    1.108e-03    			Backward time: 	 0.09 sec 
2023-04-03 20:25:35,717 ADAM: Layer 0 -> dw_min:1.0000e+00  dw_max:1.0000e+00 lr:1.0000e-07
2023-04-03 20:25:35,717 ADAM: Layer 1 -> dw_min:1.0000e+00  dw_max:1.0000e+00 lr:1.0000e-07
2023-04-03 20:25:35,717 ADAM: Layer 2 -> dw_min:1.0000e+00  dw_max:1.0000e+00 lr:1.0000e-07
2023-04-03 20:25:35,717 ADAM: Layer 3 -> dw_min:1.0000e+00  dw_max:1.0000e+00 lr:1.0000e-07
2023-04-03 20:25:35,797 			Learning rate: weights:   1.000e-07    
2023-04-03 20:25:35,798 			Last test performance: 99.36%
2023-04-03 20:25:35,798 ----------------
2023-04-03 20:25:38,955   91  =>  90   		Training 486 pattern with 99.58% 	Forward time: 	 3.06 sec
2023-04-03 20:25:38,955 			Loss:    1.252e-02    			Backward time: 	 0.09 sec 
2023-04-03 20:25:38,956 ADAM: Layer 0 -> dw_min:1.0000e+00  dw_max:1.0000e+00 lr:1.0000e-07
2023-04-03 20:25:38,956 ADAM: Layer 1 -> dw_min:1.0000e+00  dw_max:1.0000e+00 lr:1.0000e-07
2023-04-03 20:25:38,956 ADAM: Layer 2 -> dw_min:1.0000e+00  dw_max:1.0000e+00 lr:1.0000e-07
2023-04-03 20:25:38,956 ADAM: Layer 3 -> dw_min:1.0000e+00  dw_max:1.0000e+00 lr:1.0000e-07
2023-04-03 20:25:39,013 			Learning rate: weights:   1.000e-07    
2023-04-03 20:25:39,013 			Last test performance: 99.36%
2023-04-03 20:25:39,013 ----------------
2023-04-03 20:25:42,174   91  =>  91   		Training 486 pattern with 100.00% 	Forward time: 	 3.06 sec
2023-04-03 20:25:42,174 			Loss:    1.098e-03    			Backward time: 	 0.09 sec 
2023-04-03 20:25:42,174 ADAM: Layer 0 -> dw_min:1.0000e+00  dw_max:1.0000e+00 lr:1.0000e-07
2023-04-03 20:25:42,174 ADAM: Layer 1 -> dw_min:1.0000e+00  dw_max:1.0000e+00 lr:1.0000e-07
2023-04-03 20:25:42,174 ADAM: Layer 2 -> dw_min:1.0000e+00  dw_max:1.0000e+00 lr:1.0000e-07
2023-04-03 20:25:42,174 ADAM: Layer 3 -> dw_min:1.0000e+00  dw_max:1.0000e+00 lr:1.0000e-07
2023-04-03 20:25:42,248 			Learning rate: weights:   1.000e-07    
2023-04-03 20:25:42,248 			Last test performance: 99.36%
2023-04-03 20:25:42,248 ----------------
2023-04-03 20:25:45,404   91  =>  92   		Training 486 pattern with 99.79% 	Forward time: 	 3.06 sec
2023-04-03 20:25:45,404 			Loss:    5.123e-03    			Backward time: 	 0.09 sec 
2023-04-03 20:25:45,404 ADAM: Layer 0 -> dw_min:1.0000e+00  dw_max:1.0000e+00 lr:1.0000e-07
2023-04-03 20:25:45,404 ADAM: Layer 1 -> dw_min:1.0000e+00  dw_max:1.0000e+00 lr:1.0000e-07
2023-04-03 20:25:45,405 ADAM: Layer 2 -> dw_min:1.0000e+00  dw_max:1.0000e+00 lr:1.0000e-07
2023-04-03 20:25:45,405 ADAM: Layer 3 -> dw_min:1.0000e+00  dw_max:1.0000e+00 lr:1.0000e-07
2023-04-03 20:25:45,420 			Learning rate: weights:   1.000e-07    
2023-04-03 20:25:45,420 			Last test performance: 99.36%
2023-04-03 20:25:45,420 ----------------
2023-04-03 20:25:48,578   91  =>  93   		Training 486 pattern with 100.00% 	Forward time: 	 3.06 sec
2023-04-03 20:25:48,578 			Loss:    2.414e-03    			Backward time: 	 0.09 sec 
2023-04-03 20:25:48,579 ADAM: Layer 0 -> dw_min:1.0000e+00  dw_max:1.0000e+00 lr:1.0000e-07
2023-04-03 20:25:48,579 ADAM: Layer 1 -> dw_min:1.0000e+00  dw_max:1.0000e+00 lr:1.0000e-07
2023-04-03 20:25:48,579 ADAM: Layer 2 -> dw_min:1.0000e+00  dw_max:1.0000e+00 lr:1.0000e-07
2023-04-03 20:25:48,579 ADAM: Layer 3 -> dw_min:1.0000e+00  dw_max:1.0000e+00 lr:1.0000e-07
2023-04-03 20:25:48,674 			Learning rate: weights:   1.000e-07    
2023-04-03 20:25:48,674 			Last test performance: 99.36%
2023-04-03 20:25:48,674 ----------------
2023-04-03 20:25:51,834   91  =>  94   		Training 486 pattern with 100.00% 	Forward time: 	 3.06 sec
2023-04-03 20:25:51,834 			Loss:    7.179e-04    			Backward time: 	 0.09 sec 
2023-04-03 20:25:51,834 ADAM: Layer 0 -> dw_min:1.0000e+00  dw_max:1.0000e+00 lr:1.0000e-07
2023-04-03 20:25:51,834 ADAM: Layer 1 -> dw_min:1.0000e+00  dw_max:1.0000e+00 lr:1.0000e-07
2023-04-03 20:25:51,834 ADAM: Layer 2 -> dw_min:1.0000e+00  dw_max:1.0000e+00 lr:1.0000e-07
2023-04-03 20:25:51,834 ADAM: Layer 3 -> dw_min:1.0000e+00  dw_max:1.0000e+00 lr:1.0000e-07
2023-04-03 20:25:51,850 			Learning rate: weights:   1.000e-07    
2023-04-03 20:25:51,850 			Last test performance: 99.36%
2023-04-03 20:25:51,850 ----------------
2023-04-03 20:25:55,009   91  =>  95   		Training 486 pattern with 100.00% 	Forward time: 	 3.06 sec
2023-04-03 20:25:55,009 			Loss:    8.089e-04    			Backward time: 	 0.09 sec 
2023-04-03 20:25:55,009 ADAM: Layer 0 -> dw_min:1.0000e+00  dw_max:1.0000e+00 lr:1.0000e-07
2023-04-03 20:25:55,009 ADAM: Layer 1 -> dw_min:1.0000e+00  dw_max:1.0000e+00 lr:1.0000e-07
2023-04-03 20:25:55,009 ADAM: Layer 2 -> dw_min:1.0000e+00  dw_max:1.0000e+00 lr:1.0000e-07
2023-04-03 20:25:55,010 ADAM: Layer 3 -> dw_min:1.0000e+00  dw_max:1.0000e+00 lr:1.0000e-07
2023-04-03 20:25:55,025 			Learning rate: weights:   1.000e-07    
2023-04-03 20:25:55,026 			Last test performance: 99.36%
2023-04-03 20:25:55,026 ----------------
2023-04-03 20:25:58,183   91  =>  96   		Training 486 pattern with 100.00% 	Forward time: 	 3.06 sec
2023-04-03 20:25:58,183 			Loss:    8.023e-04    			Backward time: 	 0.09 sec 
2023-04-03 20:25:58,183 ADAM: Layer 0 -> dw_min:1.0000e+00  dw_max:1.0000e+00 lr:1.0000e-07
2023-04-03 20:25:58,183 ADAM: Layer 1 -> dw_min:1.0000e+00  dw_max:1.0000e+00 lr:1.0000e-07
2023-04-03 20:25:58,183 ADAM: Layer 2 -> dw_min:1.0000e+00  dw_max:1.0000e+00 lr:1.0000e-07
2023-04-03 20:25:58,183 ADAM: Layer 3 -> dw_min:1.0000e+00  dw_max:1.0000e+00 lr:1.0000e-07
2023-04-03 20:25:58,242 			Learning rate: weights:   1.000e-07    
2023-04-03 20:25:58,242 			Last test performance: 99.36%
2023-04-03 20:25:58,242 ----------------
2023-04-03 20:26:01,402   91  =>  97   		Training 486 pattern with 100.00% 	Forward time: 	 3.06 sec
2023-04-03 20:26:01,402 			Loss:    1.053e-03    			Backward time: 	 0.09 sec 
2023-04-03 20:26:01,402 ADAM: Layer 0 -> dw_min:1.0000e+00  dw_max:1.0000e+00 lr:1.0000e-07
2023-04-03 20:26:01,402 ADAM: Layer 1 -> dw_min:1.0000e+00  dw_max:1.0000e+00 lr:1.0000e-07
2023-04-03 20:26:01,402 ADAM: Layer 2 -> dw_min:1.0000e+00  dw_max:1.0000e+00 lr:1.0000e-07
2023-04-03 20:26:01,402 ADAM: Layer 3 -> dw_min:1.0000e+00  dw_max:1.0000e+00 lr:1.0000e-07
2023-04-03 20:26:01,466 			Learning rate: weights:   1.000e-07    
2023-04-03 20:26:01,466 			Last test performance: 99.36%
2023-04-03 20:26:01,466 ----------------
2023-04-03 20:26:04,626   91  =>  98   		Training 486 pattern with 100.00% 	Forward time: 	 3.06 sec
2023-04-03 20:26:04,626 			Loss:    1.802e-03    			Backward time: 	 0.09 sec 
2023-04-03 20:26:04,626 ADAM: Layer 0 -> dw_min:1.0000e+00  dw_max:1.0000e+00 lr:1.0000e-07
2023-04-03 20:26:04,626 ADAM: Layer 1 -> dw_min:1.0000e+00  dw_max:1.0000e+00 lr:1.0000e-07
2023-04-03 20:26:04,626 ADAM: Layer 2 -> dw_min:1.0000e+00  dw_max:1.0000e+00 lr:1.0000e-07
2023-04-03 20:26:04,626 ADAM: Layer 3 -> dw_min:1.0000e+00  dw_max:1.0000e+00 lr:1.0000e-07
2023-04-03 20:26:04,704 			Learning rate: weights:   1.000e-07    
2023-04-03 20:26:04,704 			Last test performance: 99.36%
2023-04-03 20:26:04,704 ----------------
2023-04-03 20:26:07,864   91  =>  99   		Training 486 pattern with 100.00% 	Forward time: 	 3.06 sec
2023-04-03 20:26:07,864 			Loss:    2.182e-03    			Backward time: 	 0.09 sec 
2023-04-03 20:26:07,864 ADAM: Layer 0 -> dw_min:1.0000e+00  dw_max:1.0000e+00 lr:1.0000e-07
2023-04-03 20:26:07,864 ADAM: Layer 1 -> dw_min:1.0000e+00  dw_max:1.0000e+00 lr:1.0000e-07
2023-04-03 20:26:07,864 ADAM: Layer 2 -> dw_min:1.0000e+00  dw_max:1.0000e+00 lr:1.0000e-07
2023-04-03 20:26:07,864 ADAM: Layer 3 -> dw_min:1.0000e+00  dw_max:1.0000e+00 lr:1.0000e-07
2023-04-03 20:26:07,895 			Learning rate: weights:   1.000e-07    
2023-04-03 20:26:07,895 			Last test performance: 99.36%
2023-04-03 20:26:07,895 ----------------
2023-04-03 20:26:11,053   91  => 100   		Training 486 pattern with 99.79% 	Forward time: 	 3.06 sec
2023-04-03 20:26:11,053 			Loss:    2.206e-03    			Backward time: 	 0.09 sec 
2023-04-03 20:26:11,053 ADAM: Layer 0 -> dw_min:1.0000e+00  dw_max:1.0000e+00 lr:1.0000e-07
2023-04-03 20:26:11,053 ADAM: Layer 1 -> dw_min:1.0000e+00  dw_max:1.0000e+00 lr:1.0000e-07
2023-04-03 20:26:11,054 ADAM: Layer 2 -> dw_min:1.0000e+00  dw_max:1.0000e+00 lr:1.0000e-07
2023-04-03 20:26:11,054 ADAM: Layer 3 -> dw_min:1.0000e+00  dw_max:1.0000e+00 lr:1.0000e-07
2023-04-03 20:26:11,090 			Learning rate: weights:   1.000e-07    
2023-04-03 20:26:11,090 			Last test performance: 99.36%
2023-04-03 20:26:11,090 ----------------
2023-04-03 20:26:14,247   91  => 101   		Training 486 pattern with 100.00% 	Forward time: 	 3.06 sec
2023-04-03 20:26:14,247 			Loss:    5.660e-04    			Backward time: 	 0.09 sec 
2023-04-03 20:26:14,247 ADAM: Layer 0 -> dw_min:1.0000e+00  dw_max:1.0000e+00 lr:1.0000e-07
2023-04-03 20:26:14,247 ADAM: Layer 1 -> dw_min:1.0000e+00  dw_max:1.0000e+00 lr:1.0000e-07
2023-04-03 20:26:14,247 ADAM: Layer 2 -> dw_min:1.0000e+00  dw_max:1.0000e+00 lr:1.0000e-07
2023-04-03 20:26:14,247 ADAM: Layer 3 -> dw_min:1.0000e+00  dw_max:1.0000e+00 lr:1.0000e-07
2023-04-03 20:26:14,306 			Learning rate: weights:   1.000e-07    
2023-04-03 20:26:14,306 			Last test performance: 99.36%
2023-04-03 20:26:14,307 ----------------
2023-04-03 20:26:17,464   91  => 102   		Training 486 pattern with 100.00% 	Forward time: 	 3.06 sec
2023-04-03 20:26:17,464 			Loss:    6.509e-04    			Backward time: 	 0.09 sec 
2023-04-03 20:26:17,464 ADAM: Layer 0 -> dw_min:1.0000e+00  dw_max:1.0000e+00 lr:1.0000e-07
2023-04-03 20:26:17,464 ADAM: Layer 1 -> dw_min:1.0000e+00  dw_max:1.0000e+00 lr:1.0000e-07
2023-04-03 20:26:17,464 ADAM: Layer 2 -> dw_min:1.0000e+00  dw_max:1.0000e+00 lr:1.0000e-07
2023-04-03 20:26:17,464 ADAM: Layer 3 -> dw_min:1.0000e+00  dw_max:1.0000e+00 lr:1.0000e-07
2023-04-03 20:26:17,504 			Learning rate: weights:   1.000e-07    
2023-04-03 20:26:17,504 			Last test performance: 99.36%
2023-04-03 20:26:17,504 ----------------
2023-04-03 20:26:20,661   91  => 103   		Training 486 pattern with 99.38% 	Forward time: 	 3.06 sec
2023-04-03 20:26:20,661 			Loss:    1.856e-02    			Backward time: 	 0.09 sec 
2023-04-03 20:26:20,661 ADAM: Layer 0 -> dw_min:1.0000e+00  dw_max:1.0000e+00 lr:1.0000e-07
2023-04-03 20:26:20,662 ADAM: Layer 1 -> dw_min:1.0000e+00  dw_max:1.0000e+00 lr:1.0000e-07
2023-04-03 20:26:20,662 ADAM: Layer 2 -> dw_min:1.0000e+00  dw_max:1.0000e+00 lr:1.0000e-07
2023-04-03 20:26:20,662 ADAM: Layer 3 -> dw_min:1.0000e+00  dw_max:1.0000e+00 lr:1.0000e-07
2023-04-03 20:26:20,702 			Learning rate: weights:   1.000e-07    
2023-04-03 20:26:20,702 			Last test performance: 99.36%
2023-04-03 20:26:20,702 ----------------
2023-04-03 20:26:23,860   91  => 104   		Training 486 pattern with 100.00% 	Forward time: 	 3.06 sec
2023-04-03 20:26:23,860 			Loss:    2.273e-03    			Backward time: 	 0.09 sec 
2023-04-03 20:26:23,860 ADAM: Layer 0 -> dw_min:1.0000e+00  dw_max:1.0000e+00 lr:1.0000e-07
2023-04-03 20:26:23,861 ADAM: Layer 1 -> dw_min:1.0000e+00  dw_max:1.0000e+00 lr:1.0000e-07
2023-04-03 20:26:23,861 ADAM: Layer 2 -> dw_min:1.0000e+00  dw_max:1.0000e+00 lr:1.0000e-07
2023-04-03 20:26:23,861 ADAM: Layer 3 -> dw_min:1.0000e+00  dw_max:1.0000e+00 lr:1.0000e-07
2023-04-03 20:26:23,919 			Learning rate: weights:   1.000e-07    
2023-04-03 20:26:23,920 			Last test performance: 99.36%
2023-04-03 20:26:23,920 ----------------
2023-04-03 20:26:27,079   91  => 105   		Training 486 pattern with 100.00% 	Forward time: 	 3.06 sec
2023-04-03 20:26:27,079 			Loss:    2.318e-03    			Backward time: 	 0.09 sec 
2023-04-03 20:26:27,079 ADAM: Layer 0 -> dw_min:1.0000e+00  dw_max:1.0000e+00 lr:1.0000e-07
2023-04-03 20:26:27,079 ADAM: Layer 1 -> dw_min:1.0000e+00  dw_max:1.0000e+00 lr:1.0000e-07
2023-04-03 20:26:27,079 ADAM: Layer 2 -> dw_min:1.0000e+00  dw_max:1.0000e+00 lr:1.0000e-07
2023-04-03 20:26:27,080 ADAM: Layer 3 -> dw_min:1.0000e+00  dw_max:1.0000e+00 lr:1.0000e-07
2023-04-03 20:26:27,235 			Learning rate: weights:   1.000e-07    
2023-04-03 20:26:27,235 			Last test performance: 99.36%
2023-04-03 20:26:27,235 ----------------
2023-04-03 20:26:30,394   91  => 106   		Training 486 pattern with 100.00% 	Forward time: 	 3.06 sec
2023-04-03 20:26:30,395 			Loss:    1.157e-03    			Backward time: 	 0.09 sec 
2023-04-03 20:26:30,395 ADAM: Layer 0 -> dw_min:1.0000e+00  dw_max:1.0000e+00 lr:1.0000e-07
2023-04-03 20:26:30,395 ADAM: Layer 1 -> dw_min:1.0000e+00  dw_max:1.0000e+00 lr:1.0000e-07
2023-04-03 20:26:30,395 ADAM: Layer 2 -> dw_min:1.0000e+00  dw_max:1.0000e+00 lr:1.0000e-07
2023-04-03 20:26:30,395 ADAM: Layer 3 -> dw_min:1.0000e+00  dw_max:1.0000e+00 lr:1.0000e-07
2023-04-03 20:26:30,451 			Learning rate: weights:   1.000e-07    
2023-04-03 20:26:30,451 			Last test performance: 99.36%
2023-04-03 20:26:30,451 ----------------
2023-04-03 20:26:33,610   91  => 107   		Training 486 pattern with 100.00% 	Forward time: 	 3.06 sec
2023-04-03 20:26:33,610 			Loss:    7.932e-04    			Backward time: 	 0.09 sec 
2023-04-03 20:26:33,610 ADAM: Layer 0 -> dw_min:1.0000e+00  dw_max:1.0000e+00 lr:1.0000e-07
2023-04-03 20:26:33,610 ADAM: Layer 1 -> dw_min:1.0000e+00  dw_max:1.0000e+00 lr:1.0000e-07
2023-04-03 20:26:33,610 ADAM: Layer 2 -> dw_min:1.0000e+00  dw_max:1.0000e+00 lr:1.0000e-07
2023-04-03 20:26:33,611 ADAM: Layer 3 -> dw_min:1.0000e+00  dw_max:1.0000e+00 lr:1.0000e-07
2023-04-03 20:26:33,629 			Learning rate: weights:   1.000e-07    
2023-04-03 20:26:33,629 			Last test performance: 99.36%
2023-04-03 20:26:33,629 ----------------
2023-04-03 20:26:36,786   91  => 108   		Training 486 pattern with 100.00% 	Forward time: 	 3.06 sec
2023-04-03 20:26:36,786 			Loss:    2.626e-03    			Backward time: 	 0.09 sec 
2023-04-03 20:26:36,787 ADAM: Layer 0 -> dw_min:1.0000e+00  dw_max:1.0000e+00 lr:1.0000e-07
2023-04-03 20:26:36,787 ADAM: Layer 1 -> dw_min:1.0000e+00  dw_max:1.0000e+00 lr:1.0000e-07
2023-04-03 20:26:36,787 ADAM: Layer 2 -> dw_min:1.0000e+00  dw_max:1.0000e+00 lr:1.0000e-07
2023-04-03 20:26:36,787 ADAM: Layer 3 -> dw_min:1.0000e+00  dw_max:1.0000e+00 lr:1.0000e-07
2023-04-03 20:26:36,868 			Learning rate: weights:   1.000e-07    
2023-04-03 20:26:36,869 			Last test performance: 99.36%
2023-04-03 20:26:36,869 ----------------
2023-04-03 20:26:40,028   91  => 109   		Training 486 pattern with 100.00% 	Forward time: 	 3.06 sec
2023-04-03 20:26:40,028 			Loss:    1.668e-03    			Backward time: 	 0.09 sec 
2023-04-03 20:26:40,028 ADAM: Layer 0 -> dw_min:1.0000e+00  dw_max:1.0000e+00 lr:1.0000e-07
2023-04-03 20:26:40,028 ADAM: Layer 1 -> dw_min:1.0000e+00  dw_max:1.0000e+00 lr:1.0000e-07
2023-04-03 20:26:40,028 ADAM: Layer 2 -> dw_min:1.0000e+00  dw_max:1.0000e+00 lr:1.0000e-07
2023-04-03 20:26:40,028 ADAM: Layer 3 -> dw_min:1.0000e+00  dw_max:1.0000e+00 lr:1.0000e-07
2023-04-03 20:26:40,069 			Learning rate: weights:   1.000e-07    
2023-04-03 20:26:40,069 			Last test performance: 99.36%
2023-04-03 20:26:40,069 ----------------
2023-04-03 20:26:43,225   91  => 110   		Training 486 pattern with 100.00% 	Forward time: 	 3.06 sec
2023-04-03 20:26:43,225 			Loss:    3.638e-03    			Backward time: 	 0.09 sec 
2023-04-03 20:26:43,226 ADAM: Layer 0 -> dw_min:1.0000e+00  dw_max:1.0000e+00 lr:1.0000e-07
2023-04-03 20:26:43,226 ADAM: Layer 1 -> dw_min:1.0000e+00  dw_max:1.0000e+00 lr:1.0000e-07
2023-04-03 20:26:43,226 ADAM: Layer 2 -> dw_min:1.0000e+00  dw_max:1.0000e+00 lr:1.0000e-07
2023-04-03 20:26:43,226 ADAM: Layer 3 -> dw_min:1.0000e+00  dw_max:1.0000e+00 lr:1.0000e-07
2023-04-03 20:26:43,285 			Learning rate: weights:   1.000e-07    
2023-04-03 20:26:43,285 			Last test performance: 99.36%
2023-04-03 20:26:43,285 ----------------
2023-04-03 20:26:46,442   91  => 111   		Training 486 pattern with 99.79% 	Forward time: 	 3.06 sec
2023-04-03 20:26:46,442 			Loss:    1.937e-02    			Backward time: 	 0.09 sec 
2023-04-03 20:26:46,443 ADAM: Layer 0 -> dw_min:1.0000e+00  dw_max:1.0000e+00 lr:1.0000e-07
2023-04-03 20:26:46,443 ADAM: Layer 1 -> dw_min:1.0000e+00  dw_max:1.0000e+00 lr:1.0000e-07
2023-04-03 20:26:46,443 ADAM: Layer 2 -> dw_min:1.0000e+00  dw_max:1.0000e+00 lr:1.0000e-07
2023-04-03 20:26:46,443 ADAM: Layer 3 -> dw_min:1.0000e+00  dw_max:1.0000e+00 lr:1.0000e-07
2023-04-03 20:26:46,514 			Learning rate: weights:   1.000e-07    
2023-04-03 20:26:46,514 			Last test performance: 99.36%
2023-04-03 20:26:46,514 ----------------
2023-04-03 20:26:49,670   91  => 112   		Training 486 pattern with 100.00% 	Forward time: 	 3.06 sec
2023-04-03 20:26:49,670 			Loss:    1.350e-03    			Backward time: 	 0.09 sec 
2023-04-03 20:26:49,670 ADAM: Layer 0 -> dw_min:1.0000e+00  dw_max:1.0000e+00 lr:1.0000e-07
2023-04-03 20:26:49,670 ADAM: Layer 1 -> dw_min:1.0000e+00  dw_max:1.0000e+00 lr:1.0000e-07
2023-04-03 20:26:49,670 ADAM: Layer 2 -> dw_min:1.0000e+00  dw_max:1.0000e+00 lr:1.0000e-07
2023-04-03 20:26:49,671 ADAM: Layer 3 -> dw_min:1.0000e+00  dw_max:1.0000e+00 lr:1.0000e-07
2023-04-03 20:26:49,727 			Learning rate: weights:   1.000e-07    
2023-04-03 20:26:49,727 			Last test performance: 99.36%
2023-04-03 20:26:49,727 ----------------
2023-04-03 20:26:52,884   91  => 113   		Training 486 pattern with 99.79% 	Forward time: 	 3.06 sec
2023-04-03 20:26:52,884 			Loss:    4.972e-03    			Backward time: 	 0.09 sec 
2023-04-03 20:26:52,884 ADAM: Layer 0 -> dw_min:1.0000e+00  dw_max:1.0000e+00 lr:1.0000e-07
2023-04-03 20:26:52,885 ADAM: Layer 1 -> dw_min:1.0000e+00  dw_max:1.0000e+00 lr:1.0000e-07
2023-04-03 20:26:52,885 ADAM: Layer 2 -> dw_min:1.0000e+00  dw_max:1.0000e+00 lr:1.0000e-07
2023-04-03 20:26:52,885 ADAM: Layer 3 -> dw_min:1.0000e+00  dw_max:1.0000e+00 lr:1.0000e-07
2023-04-03 20:26:52,924 			Learning rate: weights:   1.000e-07    
2023-04-03 20:26:52,924 			Last test performance: 99.36%
2023-04-03 20:26:52,924 ----------------
2023-04-03 20:26:56,081   91  => 114   		Training 486 pattern with 100.00% 	Forward time: 	 3.06 sec
2023-04-03 20:26:56,081 			Loss:    7.710e-04    			Backward time: 	 0.09 sec 
2023-04-03 20:26:56,081 ADAM: Layer 0 -> dw_min:1.0000e+00  dw_max:1.0000e+00 lr:1.0000e-07
2023-04-03 20:26:56,081 ADAM: Layer 1 -> dw_min:1.0000e+00  dw_max:1.0000e+00 lr:1.0000e-07
2023-04-03 20:26:56,081 ADAM: Layer 2 -> dw_min:1.0000e+00  dw_max:1.0000e+00 lr:1.0000e-07
2023-04-03 20:26:56,081 ADAM: Layer 3 -> dw_min:1.0000e+00  dw_max:1.0000e+00 lr:1.0000e-07
2023-04-03 20:26:56,141 			Learning rate: weights:   1.000e-07    
2023-04-03 20:26:56,141 			Last test performance: 99.36%
2023-04-03 20:26:56,141 ----------------
2023-04-03 20:26:59,299   91  => 115   		Training 486 pattern with 99.79% 	Forward time: 	 3.06 sec
2023-04-03 20:26:59,299 			Loss:    2.861e-03    			Backward time: 	 0.09 sec 
2023-04-03 20:26:59,299 ADAM: Layer 0 -> dw_min:1.0000e+00  dw_max:1.0000e+00 lr:1.0000e-07
2023-04-03 20:26:59,300 ADAM: Layer 1 -> dw_min:1.0000e+00  dw_max:1.0000e+00 lr:1.0000e-07
2023-04-03 20:26:59,300 ADAM: Layer 2 -> dw_min:1.0000e+00  dw_max:1.0000e+00 lr:1.0000e-07
2023-04-03 20:26:59,300 ADAM: Layer 3 -> dw_min:1.0000e+00  dw_max:1.0000e+00 lr:1.0000e-07
2023-04-03 20:26:59,359 			Learning rate: weights:   1.000e-07    
2023-04-03 20:26:59,359 			Last test performance: 99.36%
2023-04-03 20:26:59,359 ----------------
2023-04-03 20:27:02,518   91  => 116   		Training 486 pattern with 100.00% 	Forward time: 	 3.06 sec
2023-04-03 20:27:02,518 			Loss:    1.783e-03    			Backward time: 	 0.09 sec 
2023-04-03 20:27:02,518 ADAM: Layer 0 -> dw_min:1.0000e+00  dw_max:1.0000e+00 lr:1.0000e-07
2023-04-03 20:27:02,518 ADAM: Layer 1 -> dw_min:1.0000e+00  dw_max:1.0000e+00 lr:1.0000e-07
2023-04-03 20:27:02,518 ADAM: Layer 2 -> dw_min:1.0000e+00  dw_max:1.0000e+00 lr:1.0000e-07
2023-04-03 20:27:02,518 ADAM: Layer 3 -> dw_min:1.0000e+00  dw_max:1.0000e+00 lr:1.0000e-07
2023-04-03 20:27:02,565 			Learning rate: weights:   1.000e-07    
2023-04-03 20:27:02,565 			Last test performance: 99.36%
2023-04-03 20:27:02,565 ----------------
2023-04-03 20:27:05,722   91  => 117   		Training 486 pattern with 99.58% 	Forward time: 	 3.06 sec
2023-04-03 20:27:05,722 			Loss:    1.239e-02    			Backward time: 	 0.09 sec 
2023-04-03 20:27:05,723 ADAM: Layer 0 -> dw_min:1.0000e+00  dw_max:1.0000e+00 lr:1.0000e-07
2023-04-03 20:27:05,723 ADAM: Layer 1 -> dw_min:1.0000e+00  dw_max:1.0000e+00 lr:1.0000e-07
2023-04-03 20:27:05,723 ADAM: Layer 2 -> dw_min:1.0000e+00  dw_max:1.0000e+00 lr:1.0000e-07
2023-04-03 20:27:05,723 ADAM: Layer 3 -> dw_min:1.0000e+00  dw_max:1.0000e+00 lr:1.0000e-07
2023-04-03 20:27:05,742 			Learning rate: weights:   1.000e-07    
2023-04-03 20:27:05,742 			Last test performance: 99.36%
2023-04-03 20:27:05,742 ----------------
2023-04-03 20:27:08,900   91  => 118   		Training 486 pattern with 100.00% 	Forward time: 	 3.06 sec
2023-04-03 20:27:08,900 			Loss:    1.989e-03    			Backward time: 	 0.09 sec 
2023-04-03 20:27:08,901 ADAM: Layer 0 -> dw_min:1.0000e+00  dw_max:1.0000e+00 lr:1.0000e-07
2023-04-03 20:27:08,901 ADAM: Layer 1 -> dw_min:1.0000e+00  dw_max:1.0000e+00 lr:1.0000e-07
2023-04-03 20:27:08,901 ADAM: Layer 2 -> dw_min:1.0000e+00  dw_max:1.0000e+00 lr:1.0000e-07
2023-04-03 20:27:08,901 ADAM: Layer 3 -> dw_min:1.0000e+00  dw_max:1.0000e+00 lr:1.0000e-07
2023-04-03 20:27:08,991 			Learning rate: weights:   1.000e-07    
2023-04-03 20:27:08,991 			Last test performance: 99.36%
2023-04-03 20:27:08,991 ----------------
2023-04-03 20:27:12,150   91  => 119   		Training 486 pattern with 100.00% 	Forward time: 	 3.06 sec
2023-04-03 20:27:12,150 			Loss:    1.262e-03    			Backward time: 	 0.09 sec 
2023-04-03 20:27:12,151 ADAM: Layer 0 -> dw_min:1.0000e+00  dw_max:1.0000e+00 lr:1.0000e-07
2023-04-03 20:27:12,151 ADAM: Layer 1 -> dw_min:1.0000e+00  dw_max:1.0000e+00 lr:1.0000e-07
2023-04-03 20:27:12,151 ADAM: Layer 2 -> dw_min:1.0000e+00  dw_max:1.0000e+00 lr:1.0000e-07
2023-04-03 20:27:12,151 ADAM: Layer 3 -> dw_min:1.0000e+00  dw_max:1.0000e+00 lr:1.0000e-07
2023-04-03 20:27:12,191 			Learning rate: weights:   1.000e-07    
2023-04-03 20:27:12,191 			Last test performance: 99.36%
2023-04-03 20:27:12,191 ----------------
2023-04-03 20:27:15,351   91  => 120   		Training 486 pattern with 99.79% 	Forward time: 	 3.06 sec
2023-04-03 20:27:15,351 			Loss:    6.406e-03    			Backward time: 	 0.09 sec 
2023-04-03 20:27:15,352 ADAM: Layer 0 -> dw_min:1.0000e+00  dw_max:1.0000e+00 lr:1.0000e-07
2023-04-03 20:27:15,352 ADAM: Layer 1 -> dw_min:1.0000e+00  dw_max:1.0000e+00 lr:1.0000e-07
2023-04-03 20:27:15,352 ADAM: Layer 2 -> dw_min:1.0000e+00  dw_max:1.0000e+00 lr:1.0000e-07
2023-04-03 20:27:15,352 ADAM: Layer 3 -> dw_min:1.0000e+00  dw_max:1.0000e+00 lr:1.0000e-07
2023-04-03 20:27:15,423 			Learning rate: weights:   1.000e-07    
2023-04-03 20:27:15,423 			Last test performance: 99.36%
2023-04-03 20:27:15,423 ----------------
2023-04-03 20:27:18,580   91  => 121   		Training 486 pattern with 99.79% 	Forward time: 	 3.06 sec
2023-04-03 20:27:18,580 			Loss:    3.478e-03    			Backward time: 	 0.09 sec 
2023-04-03 20:27:18,580 ADAM: Layer 0 -> dw_min:1.0000e+00  dw_max:1.0000e+00 lr:1.0000e-07
2023-04-03 20:27:18,580 ADAM: Layer 1 -> dw_min:1.0000e+00  dw_max:1.0000e+00 lr:1.0000e-07
2023-04-03 20:27:18,580 ADAM: Layer 2 -> dw_min:1.0000e+00  dw_max:1.0000e+00 lr:1.0000e-07
2023-04-03 20:27:18,580 ADAM: Layer 3 -> dw_min:1.0000e+00  dw_max:1.0000e+00 lr:1.0000e-07
2023-04-03 20:27:18,659 			Learning rate: weights:   1.000e-07    
2023-04-03 20:27:18,659 			Last test performance: 99.36%
2023-04-03 20:27:18,659 ----------------
2023-04-03 20:27:21,818   91  => 122   		Training 486 pattern with 99.79% 	Forward time: 	 3.06 sec
2023-04-03 20:27:21,818 			Loss:    4.545e-03    			Backward time: 	 0.09 sec 
2023-04-03 20:27:21,819 ADAM: Layer 0 -> dw_min:1.0000e+00  dw_max:1.0000e+00 lr:1.0000e-07
2023-04-03 20:27:21,819 ADAM: Layer 1 -> dw_min:1.0000e+00  dw_max:1.0000e+00 lr:1.0000e-07
2023-04-03 20:27:21,819 ADAM: Layer 2 -> dw_min:1.0000e+00  dw_max:1.0000e+00 lr:1.0000e-07
2023-04-03 20:27:21,819 ADAM: Layer 3 -> dw_min:1.0000e+00  dw_max:1.0000e+00 lr:1.0000e-07
2023-04-03 20:27:21,858 			Learning rate: weights:   1.000e-07    
2023-04-03 20:27:21,858 			Last test performance: 99.36%
2023-04-03 20:27:21,858 ----------------
2023-04-03 20:27:25,016   91  => 123   		Training 486 pattern with 100.00% 	Forward time: 	 3.06 sec
2023-04-03 20:27:25,016 			Loss:    1.855e-03    			Backward time: 	 0.09 sec 
2023-04-03 20:27:25,016 ADAM: Layer 0 -> dw_min:1.0000e+00  dw_max:1.0000e+00 lr:1.0000e-07
2023-04-03 20:27:25,017 ADAM: Layer 1 -> dw_min:1.0000e+00  dw_max:1.0000e+00 lr:1.0000e-07
2023-04-03 20:27:25,017 ADAM: Layer 2 -> dw_min:1.0000e+00  dw_max:1.0000e+00 lr:1.0000e-07
2023-04-03 20:27:25,017 ADAM: Layer 3 -> dw_min:1.0000e+00  dw_max:1.0000e+00 lr:1.0000e-07
2023-04-03 20:27:25,032 			Learning rate: weights:   1.000e-07    
2023-04-03 20:27:25,032 			Last test performance: 99.36%
2023-04-03 20:27:25,032 ----------------
2023-04-03 20:27:28,190   91  => 124   		Training 486 pattern with 100.00% 	Forward time: 	 3.06 sec
2023-04-03 20:27:28,190 			Loss:    3.334e-03    			Backward time: 	 0.09 sec 
2023-04-03 20:27:28,190 ADAM: Layer 0 -> dw_min:1.0000e+00  dw_max:1.0000e+00 lr:1.0000e-07
2023-04-03 20:27:28,190 ADAM: Layer 1 -> dw_min:1.0000e+00  dw_max:1.0000e+00 lr:1.0000e-07
2023-04-03 20:27:28,190 ADAM: Layer 2 -> dw_min:1.0000e+00  dw_max:1.0000e+00 lr:1.0000e-07
2023-04-03 20:27:28,190 ADAM: Layer 3 -> dw_min:1.0000e+00  dw_max:1.0000e+00 lr:1.0000e-07
2023-04-03 20:27:28,247 
2023-04-03 20:27:28,248 Testing:
2023-04-03 20:27:28,401 		24 of 10000 with 95.83% 	 Time used:  0.15 sec
2023-04-03 20:27:28,553 		48 of 10000 with 97.92% 	 Time used:  0.15 sec
2023-04-03 20:27:28,706 		72 of 10000 with 98.61% 	 Time used:  0.15 sec
2023-04-03 20:27:28,859 		96 of 10000 with 97.92% 	 Time used:  0.15 sec
2023-04-03 20:27:29,011 		120 of 10000 with 98.33% 	 Time used:  0.15 sec
2023-04-03 20:27:29,164 		144 of 10000 with 97.92% 	 Time used:  0.15 sec
2023-04-03 20:27:29,317 		168 of 10000 with 98.21% 	 Time used:  0.15 sec
2023-04-03 20:27:29,469 		192 of 10000 with 98.44% 	 Time used:  0.15 sec
2023-04-03 20:27:29,623 		216 of 10000 with 98.61% 	 Time used:  0.15 sec
2023-04-03 20:27:29,775 		240 of 10000 with 98.75% 	 Time used:  0.15 sec
2023-04-03 20:27:29,928 		264 of 10000 with 98.86% 	 Time used:  0.15 sec
2023-04-03 20:27:30,081 		288 of 10000 with 98.96% 	 Time used:  0.15 sec
2023-04-03 20:27:30,235 		312 of 10000 with 98.72% 	 Time used:  0.15 sec
2023-04-03 20:27:30,388 		336 of 10000 with 98.81% 	 Time used:  0.15 sec
2023-04-03 20:27:30,540 		360 of 10000 with 98.89% 	 Time used:  0.15 sec
2023-04-03 20:27:30,693 		384 of 10000 with 98.96% 	 Time used:  0.15 sec
2023-04-03 20:27:30,845 		408 of 10000 with 99.02% 	 Time used:  0.15 sec
2023-04-03 20:27:30,998 		432 of 10000 with 99.07% 	 Time used:  0.15 sec
2023-04-03 20:27:31,151 		456 of 10000 with 98.68% 	 Time used:  0.15 sec
2023-04-03 20:27:31,303 		480 of 10000 with 98.75% 	 Time used:  0.15 sec
2023-04-03 20:27:31,456 		504 of 10000 with 98.81% 	 Time used:  0.15 sec
2023-04-03 20:27:31,608 		528 of 10000 with 98.86% 	 Time used:  0.15 sec
2023-04-03 20:27:31,761 		552 of 10000 with 98.91% 	 Time used:  0.15 sec
2023-04-03 20:27:31,914 		576 of 10000 with 98.78% 	 Time used:  0.15 sec
2023-04-03 20:27:32,066 		600 of 10000 with 98.83% 	 Time used:  0.15 sec
2023-04-03 20:27:32,219 		624 of 10000 with 98.88% 	 Time used:  0.15 sec
2023-04-03 20:27:32,371 		648 of 10000 with 98.92% 	 Time used:  0.15 sec
2023-04-03 20:27:32,524 		672 of 10000 with 98.96% 	 Time used:  0.15 sec
2023-04-03 20:27:32,676 		696 of 10000 with 98.99% 	 Time used:  0.15 sec
2023-04-03 20:27:32,829 		720 of 10000 with 99.03% 	 Time used:  0.15 sec
2023-04-03 20:27:32,982 		744 of 10000 with 99.06% 	 Time used:  0.15 sec
2023-04-03 20:27:33,134 		768 of 10000 with 98.96% 	 Time used:  0.15 sec
2023-04-03 20:27:33,287 		792 of 10000 with 98.99% 	 Time used:  0.15 sec
2023-04-03 20:27:33,439 		816 of 10000 with 99.02% 	 Time used:  0.15 sec
2023-04-03 20:27:33,592 		840 of 10000 with 98.93% 	 Time used:  0.15 sec
2023-04-03 20:27:33,745 		864 of 10000 with 98.84% 	 Time used:  0.15 sec
2023-04-03 20:27:33,897 		888 of 10000 with 98.87% 	 Time used:  0.15 sec
2023-04-03 20:27:34,050 		912 of 10000 with 98.68% 	 Time used:  0.15 sec
2023-04-03 20:27:34,203 		936 of 10000 with 98.72% 	 Time used:  0.15 sec
2023-04-03 20:27:34,355 		960 of 10000 with 98.75% 	 Time used:  0.15 sec
2023-04-03 20:27:34,508 		984 of 10000 with 98.78% 	 Time used:  0.15 sec
2023-04-03 20:27:34,660 		1008 of 10000 with 98.81% 	 Time used:  0.15 sec
2023-04-03 20:27:34,813 		1032 of 10000 with 98.84% 	 Time used:  0.15 sec
2023-04-03 20:27:34,965 		1056 of 10000 with 98.86% 	 Time used:  0.15 sec
2023-04-03 20:27:35,118 		1080 of 10000 with 98.89% 	 Time used:  0.15 sec
2023-04-03 20:27:35,271 		1104 of 10000 with 98.91% 	 Time used:  0.15 sec
2023-04-03 20:27:35,423 		1128 of 10000 with 98.94% 	 Time used:  0.15 sec
2023-04-03 20:27:35,576 		1152 of 10000 with 98.96% 	 Time used:  0.15 sec
2023-04-03 20:27:35,728 		1176 of 10000 with 98.98% 	 Time used:  0.15 sec
2023-04-03 20:27:35,881 		1200 of 10000 with 99.00% 	 Time used:  0.15 sec
2023-04-03 20:27:36,033 		1224 of 10000 with 98.94% 	 Time used:  0.15 sec
2023-04-03 20:27:36,186 		1248 of 10000 with 98.96% 	 Time used:  0.15 sec
2023-04-03 20:27:36,339 		1272 of 10000 with 98.98% 	 Time used:  0.15 sec
2023-04-03 20:27:36,491 		1296 of 10000 with 99.00% 	 Time used:  0.15 sec
2023-04-03 20:27:36,644 		1320 of 10000 with 99.02% 	 Time used:  0.15 sec
2023-04-03 20:27:36,796 		1344 of 10000 with 99.03% 	 Time used:  0.15 sec
2023-04-03 20:27:36,949 		1368 of 10000 with 99.05% 	 Time used:  0.15 sec
2023-04-03 20:27:37,102 		1392 of 10000 with 99.07% 	 Time used:  0.15 sec
2023-04-03 20:27:37,254 		1416 of 10000 with 99.08% 	 Time used:  0.15 sec
2023-04-03 20:27:37,408 		1440 of 10000 with 99.10% 	 Time used:  0.15 sec
2023-04-03 20:27:37,560 		1464 of 10000 with 99.11% 	 Time used:  0.15 sec
2023-04-03 20:27:37,713 		1488 of 10000 with 99.06% 	 Time used:  0.15 sec
2023-04-03 20:27:37,865 		1512 of 10000 with 99.07% 	 Time used:  0.15 sec
2023-04-03 20:27:38,018 		1536 of 10000 with 99.02% 	 Time used:  0.15 sec
2023-04-03 20:27:38,171 		1560 of 10000 with 99.04% 	 Time used:  0.15 sec
2023-04-03 20:27:38,323 		1584 of 10000 with 98.99% 	 Time used:  0.15 sec
2023-04-03 20:27:38,476 		1608 of 10000 with 99.00% 	 Time used:  0.15 sec
2023-04-03 20:27:38,628 		1632 of 10000 with 98.96% 	 Time used:  0.15 sec
2023-04-03 20:27:38,781 		1656 of 10000 with 98.97% 	 Time used:  0.15 sec
2023-04-03 20:27:38,933 		1680 of 10000 with 98.99% 	 Time used:  0.15 sec
2023-04-03 20:27:39,086 		1704 of 10000 with 99.00% 	 Time used:  0.15 sec
2023-04-03 20:27:39,239 		1728 of 10000 with 99.02% 	 Time used:  0.15 sec
2023-04-03 20:27:39,391 		1752 of 10000 with 99.03% 	 Time used:  0.15 sec
2023-04-03 20:27:39,544 		1776 of 10000 with 99.04% 	 Time used:  0.15 sec
2023-04-03 20:27:39,696 		1800 of 10000 with 99.06% 	 Time used:  0.15 sec
2023-04-03 20:27:39,849 		1824 of 10000 with 99.01% 	 Time used:  0.15 sec
2023-04-03 20:27:40,002 		1848 of 10000 with 99.03% 	 Time used:  0.15 sec
2023-04-03 20:27:40,154 		1872 of 10000 with 98.99% 	 Time used:  0.15 sec
2023-04-03 20:27:40,307 		1896 of 10000 with 99.00% 	 Time used:  0.15 sec
2023-04-03 20:27:40,459 		1920 of 10000 with 99.01% 	 Time used:  0.15 sec
2023-04-03 20:27:40,612 		1944 of 10000 with 99.02% 	 Time used:  0.15 sec
2023-04-03 20:27:40,765 		1968 of 10000 with 99.03% 	 Time used:  0.15 sec
2023-04-03 20:27:40,917 		1992 of 10000 with 99.05% 	 Time used:  0.15 sec
2023-04-03 20:27:41,070 		2016 of 10000 with 99.06% 	 Time used:  0.15 sec
2023-04-03 20:27:41,222 		2040 of 10000 with 99.07% 	 Time used:  0.15 sec
2023-04-03 20:27:41,375 		2064 of 10000 with 99.08% 	 Time used:  0.15 sec
2023-04-03 20:27:41,528 		2088 of 10000 with 99.09% 	 Time used:  0.15 sec
2023-04-03 20:27:41,680 		2112 of 10000 with 99.10% 	 Time used:  0.15 sec
2023-04-03 20:27:41,833 		2136 of 10000 with 99.11% 	 Time used:  0.15 sec
2023-04-03 20:27:41,985 		2160 of 10000 with 99.12% 	 Time used:  0.15 sec
2023-04-03 20:27:42,138 		2184 of 10000 with 99.13% 	 Time used:  0.15 sec
2023-04-03 20:27:42,291 		2208 of 10000 with 99.14% 	 Time used:  0.15 sec
2023-04-03 20:27:42,443 		2232 of 10000 with 99.15% 	 Time used:  0.15 sec
2023-04-03 20:27:42,596 		2256 of 10000 with 99.16% 	 Time used:  0.15 sec
2023-04-03 20:27:42,748 		2280 of 10000 with 99.17% 	 Time used:  0.15 sec
2023-04-03 20:27:42,901 		2304 of 10000 with 99.18% 	 Time used:  0.15 sec
2023-04-03 20:27:43,053 		2328 of 10000 with 99.18% 	 Time used:  0.15 sec
2023-04-03 20:27:43,206 		2352 of 10000 with 99.19% 	 Time used:  0.15 sec
2023-04-03 20:27:43,359 		2376 of 10000 with 99.20% 	 Time used:  0.15 sec
2023-04-03 20:27:43,511 		2400 of 10000 with 99.21% 	 Time used:  0.15 sec
2023-04-03 20:27:43,664 		2424 of 10000 with 99.22% 	 Time used:  0.15 sec
2023-04-03 20:27:43,817 		2448 of 10000 with 99.22% 	 Time used:  0.15 sec
2023-04-03 20:27:43,969 		2472 of 10000 with 99.23% 	 Time used:  0.15 sec
2023-04-03 20:27:44,122 		2496 of 10000 with 99.24% 	 Time used:  0.15 sec
2023-04-03 20:27:44,274 		2520 of 10000 with 99.25% 	 Time used:  0.15 sec
2023-04-03 20:27:44,427 		2544 of 10000 with 99.25% 	 Time used:  0.15 sec
2023-04-03 20:27:44,579 		2568 of 10000 with 99.26% 	 Time used:  0.15 sec
2023-04-03 20:27:44,732 		2592 of 10000 with 99.27% 	 Time used:  0.15 sec
2023-04-03 20:27:44,885 		2616 of 10000 with 99.27% 	 Time used:  0.15 sec
2023-04-03 20:27:45,037 		2640 of 10000 with 99.28% 	 Time used:  0.15 sec
2023-04-03 20:27:45,190 		2664 of 10000 with 99.29% 	 Time used:  0.15 sec
2023-04-03 20:27:45,342 		2688 of 10000 with 99.29% 	 Time used:  0.15 sec
2023-04-03 20:27:45,495 		2712 of 10000 with 99.30% 	 Time used:  0.15 sec
2023-04-03 20:27:45,648 		2736 of 10000 with 99.31% 	 Time used:  0.15 sec
2023-04-03 20:27:45,800 		2760 of 10000 with 99.31% 	 Time used:  0.15 sec
2023-04-03 20:27:45,953 		2784 of 10000 with 99.32% 	 Time used:  0.15 sec
2023-04-03 20:27:46,105 		2808 of 10000 with 99.32% 	 Time used:  0.15 sec
2023-04-03 20:27:46,258 		2832 of 10000 with 99.33% 	 Time used:  0.15 sec
2023-04-03 20:27:46,411 		2856 of 10000 with 99.33% 	 Time used:  0.15 sec
2023-04-03 20:27:46,563 		2880 of 10000 with 99.31% 	 Time used:  0.15 sec
2023-04-03 20:27:46,716 		2904 of 10000 with 99.31% 	 Time used:  0.15 sec
2023-04-03 20:27:46,868 		2928 of 10000 with 99.32% 	 Time used:  0.15 sec
2023-04-03 20:27:47,021 		2952 of 10000 with 99.32% 	 Time used:  0.15 sec
2023-04-03 20:27:47,174 		2976 of 10000 with 99.33% 	 Time used:  0.15 sec
2023-04-03 20:27:47,326 		3000 of 10000 with 99.33% 	 Time used:  0.15 sec
2023-04-03 20:27:47,479 		3024 of 10000 with 99.34% 	 Time used:  0.15 sec
2023-04-03 20:27:47,631 		3048 of 10000 with 99.34% 	 Time used:  0.15 sec
2023-04-03 20:27:47,784 		3072 of 10000 with 99.35% 	 Time used:  0.15 sec
2023-04-03 20:27:47,936 		3096 of 10000 with 99.32% 	 Time used:  0.15 sec
2023-04-03 20:27:48,089 		3120 of 10000 with 99.33% 	 Time used:  0.15 sec
2023-04-03 20:27:48,242 		3144 of 10000 with 99.33% 	 Time used:  0.15 sec
2023-04-03 20:27:48,394 		3168 of 10000 with 99.34% 	 Time used:  0.15 sec
2023-04-03 20:27:48,547 		3192 of 10000 with 99.31% 	 Time used:  0.15 sec
2023-04-03 20:27:48,699 		3216 of 10000 with 99.32% 	 Time used:  0.15 sec
2023-04-03 20:27:48,852 		3240 of 10000 with 99.32% 	 Time used:  0.15 sec
2023-04-03 20:27:49,005 		3264 of 10000 with 99.33% 	 Time used:  0.15 sec
2023-04-03 20:27:49,157 		3288 of 10000 with 99.33% 	 Time used:  0.15 sec
2023-04-03 20:27:49,310 		3312 of 10000 with 99.34% 	 Time used:  0.15 sec
2023-04-03 20:27:49,462 		3336 of 10000 with 99.34% 	 Time used:  0.15 sec
2023-04-03 20:27:49,615 		3360 of 10000 with 99.35% 	 Time used:  0.15 sec
2023-04-03 20:27:49,768 		3384 of 10000 with 99.35% 	 Time used:  0.15 sec
2023-04-03 20:27:49,920 		3408 of 10000 with 99.35% 	 Time used:  0.15 sec
2023-04-03 20:27:50,073 		3432 of 10000 with 99.36% 	 Time used:  0.15 sec
2023-04-03 20:27:50,225 		3456 of 10000 with 99.33% 	 Time used:  0.15 sec
2023-04-03 20:27:50,378 		3480 of 10000 with 99.31% 	 Time used:  0.15 sec
2023-04-03 20:27:50,531 		3504 of 10000 with 99.32% 	 Time used:  0.15 sec
2023-04-03 20:27:50,683 		3528 of 10000 with 99.32% 	 Time used:  0.15 sec
2023-04-03 20:27:50,836 		3552 of 10000 with 99.32% 	 Time used:  0.15 sec
2023-04-03 20:27:50,988 		3576 of 10000 with 99.33% 	 Time used:  0.15 sec
2023-04-03 20:27:51,141 		3600 of 10000 with 99.33% 	 Time used:  0.15 sec
2023-04-03 20:27:51,293 		3624 of 10000 with 99.34% 	 Time used:  0.15 sec
2023-04-03 20:27:51,446 		3648 of 10000 with 99.34% 	 Time used:  0.15 sec
2023-04-03 20:27:51,599 		3672 of 10000 with 99.35% 	 Time used:  0.15 sec
2023-04-03 20:27:51,751 		3696 of 10000 with 99.35% 	 Time used:  0.15 sec
2023-04-03 20:27:51,904 		3720 of 10000 with 99.35% 	 Time used:  0.15 sec
2023-04-03 20:27:52,056 		3744 of 10000 with 99.36% 	 Time used:  0.15 sec
2023-04-03 20:27:52,209 		3768 of 10000 with 99.36% 	 Time used:  0.15 sec
2023-04-03 20:27:52,361 		3792 of 10000 with 99.37% 	 Time used:  0.15 sec
2023-04-03 20:27:52,514 		3816 of 10000 with 99.37% 	 Time used:  0.15 sec
2023-04-03 20:27:52,667 		3840 of 10000 with 99.38% 	 Time used:  0.15 sec
2023-04-03 20:27:52,819 		3864 of 10000 with 99.38% 	 Time used:  0.15 sec
2023-04-03 20:27:52,972 		3888 of 10000 with 99.38% 	 Time used:  0.15 sec
2023-04-03 20:27:53,125 		3912 of 10000 with 99.39% 	 Time used:  0.15 sec
2023-04-03 20:27:53,277 		3936 of 10000 with 99.39% 	 Time used:  0.15 sec
2023-04-03 20:27:53,430 		3960 of 10000 with 99.39% 	 Time used:  0.15 sec
2023-04-03 20:27:53,582 		3984 of 10000 with 99.40% 	 Time used:  0.15 sec
2023-04-03 20:27:53,735 		4008 of 10000 with 99.38% 	 Time used:  0.15 sec
2023-04-03 20:27:53,887 		4032 of 10000 with 99.38% 	 Time used:  0.15 sec
2023-04-03 20:27:54,040 		4056 of 10000 with 99.38% 	 Time used:  0.15 sec
2023-04-03 20:27:54,193 		4080 of 10000 with 99.39% 	 Time used:  0.15 sec
2023-04-03 20:27:54,345 		4104 of 10000 with 99.39% 	 Time used:  0.15 sec
2023-04-03 20:27:54,498 		4128 of 10000 with 99.39% 	 Time used:  0.15 sec
2023-04-03 20:27:54,650 		4152 of 10000 with 99.40% 	 Time used:  0.15 sec
2023-04-03 20:27:54,803 		4176 of 10000 with 99.40% 	 Time used:  0.15 sec
2023-04-03 20:27:54,956 		4200 of 10000 with 99.38% 	 Time used:  0.15 sec
2023-04-03 20:27:55,108 		4224 of 10000 with 99.38% 	 Time used:  0.15 sec
2023-04-03 20:27:55,261 		4248 of 10000 with 99.39% 	 Time used:  0.15 sec
2023-04-03 20:27:55,414 		4272 of 10000 with 99.39% 	 Time used:  0.15 sec
2023-04-03 20:27:55,566 		4296 of 10000 with 99.39% 	 Time used:  0.15 sec
2023-04-03 20:27:55,719 		4320 of 10000 with 99.40% 	 Time used:  0.15 sec
2023-04-03 20:27:55,871 		4344 of 10000 with 99.38% 	 Time used:  0.15 sec
2023-04-03 20:27:56,024 		4368 of 10000 with 99.38% 	 Time used:  0.15 sec
2023-04-03 20:27:56,176 		4392 of 10000 with 99.39% 	 Time used:  0.15 sec
2023-04-03 20:27:56,329 		4416 of 10000 with 99.39% 	 Time used:  0.15 sec
2023-04-03 20:27:56,481 		4440 of 10000 with 99.39% 	 Time used:  0.15 sec
2023-04-03 20:27:56,634 		4464 of 10000 with 99.40% 	 Time used:  0.15 sec
2023-04-03 20:27:56,787 		4488 of 10000 with 99.40% 	 Time used:  0.15 sec
2023-04-03 20:27:56,939 		4512 of 10000 with 99.36% 	 Time used:  0.15 sec
2023-04-03 20:27:57,092 		4536 of 10000 with 99.36% 	 Time used:  0.15 sec
2023-04-03 20:27:57,244 		4560 of 10000 with 99.34% 	 Time used:  0.15 sec
2023-04-03 20:27:57,397 		4584 of 10000 with 99.35% 	 Time used:  0.15 sec
2023-04-03 20:27:57,550 		4608 of 10000 with 99.35% 	 Time used:  0.15 sec
2023-04-03 20:27:57,702 		4632 of 10000 with 99.35% 	 Time used:  0.15 sec
2023-04-03 20:27:57,855 		4656 of 10000 with 99.36% 	 Time used:  0.15 sec
2023-04-03 20:27:58,008 		4680 of 10000 with 99.36% 	 Time used:  0.15 sec
2023-04-03 20:27:58,161 		4704 of 10000 with 99.36% 	 Time used:  0.15 sec
2023-04-03 20:27:58,313 		4728 of 10000 with 99.34% 	 Time used:  0.15 sec
2023-04-03 20:27:58,466 		4752 of 10000 with 99.35% 	 Time used:  0.15 sec
2023-04-03 20:27:58,618 		4776 of 10000 with 99.35% 	 Time used:  0.15 sec
2023-04-03 20:27:58,771 		4800 of 10000 with 99.35% 	 Time used:  0.15 sec
2023-04-03 20:27:58,924 		4824 of 10000 with 99.36% 	 Time used:  0.15 sec
2023-04-03 20:27:59,076 		4848 of 10000 with 99.36% 	 Time used:  0.15 sec
2023-04-03 20:27:59,229 		4872 of 10000 with 99.36% 	 Time used:  0.15 sec
2023-04-03 20:27:59,381 		4896 of 10000 with 99.37% 	 Time used:  0.15 sec
2023-04-03 20:27:59,534 		4920 of 10000 with 99.37% 	 Time used:  0.15 sec
2023-04-03 20:27:59,686 		4944 of 10000 with 99.37% 	 Time used:  0.15 sec
2023-04-03 20:27:59,839 		4968 of 10000 with 99.38% 	 Time used:  0.15 sec
2023-04-03 20:27:59,992 		4992 of 10000 with 99.38% 	 Time used:  0.15 sec
2023-04-03 20:28:00,144 		5016 of 10000 with 99.36% 	 Time used:  0.15 sec
2023-04-03 20:28:00,297 		5040 of 10000 with 99.37% 	 Time used:  0.15 sec
2023-04-03 20:28:00,449 		5064 of 10000 with 99.37% 	 Time used:  0.15 sec
2023-04-03 20:28:00,602 		5088 of 10000 with 99.37% 	 Time used:  0.15 sec
2023-04-03 20:28:00,755 		5112 of 10000 with 99.37% 	 Time used:  0.15 sec
2023-04-03 20:28:00,907 		5136 of 10000 with 99.38% 	 Time used:  0.15 sec
2023-04-03 20:28:01,060 		5160 of 10000 with 99.38% 	 Time used:  0.15 sec
2023-04-03 20:28:01,212 		5184 of 10000 with 99.38% 	 Time used:  0.15 sec
2023-04-03 20:28:01,365 		5208 of 10000 with 99.39% 	 Time used:  0.15 sec
2023-04-03 20:28:01,518 		5232 of 10000 with 99.39% 	 Time used:  0.15 sec
2023-04-03 20:28:01,670 		5256 of 10000 with 99.39% 	 Time used:  0.15 sec
2023-04-03 20:28:01,823 		5280 of 10000 with 99.39% 	 Time used:  0.15 sec
2023-04-03 20:28:01,976 		5304 of 10000 with 99.40% 	 Time used:  0.15 sec
2023-04-03 20:28:02,129 		5328 of 10000 with 99.38% 	 Time used:  0.15 sec
2023-04-03 20:28:02,282 		5352 of 10000 with 99.36% 	 Time used:  0.15 sec
2023-04-03 20:28:02,434 		5376 of 10000 with 99.37% 	 Time used:  0.15 sec
2023-04-03 20:28:02,587 		5400 of 10000 with 99.37% 	 Time used:  0.15 sec
2023-04-03 20:28:02,739 		5424 of 10000 with 99.35% 	 Time used:  0.15 sec
2023-04-03 20:28:02,892 		5448 of 10000 with 99.36% 	 Time used:  0.15 sec
2023-04-03 20:28:03,045 		5472 of 10000 with 99.34% 	 Time used:  0.15 sec
2023-04-03 20:28:03,197 		5496 of 10000 with 99.34% 	 Time used:  0.15 sec
2023-04-03 20:28:03,350 		5520 of 10000 with 99.35% 	 Time used:  0.15 sec
2023-04-03 20:28:03,502 		5544 of 10000 with 99.35% 	 Time used:  0.15 sec
2023-04-03 20:28:03,655 		5568 of 10000 with 99.35% 	 Time used:  0.15 sec
2023-04-03 20:28:03,808 		5592 of 10000 with 99.36% 	 Time used:  0.15 sec
2023-04-03 20:28:03,960 		5616 of 10000 with 99.36% 	 Time used:  0.15 sec
2023-04-03 20:28:04,113 		5640 of 10000 with 99.36% 	 Time used:  0.15 sec
2023-04-03 20:28:04,266 		5664 of 10000 with 99.36% 	 Time used:  0.15 sec
2023-04-03 20:28:04,418 		5688 of 10000 with 99.37% 	 Time used:  0.15 sec
2023-04-03 20:28:04,571 		5712 of 10000 with 99.37% 	 Time used:  0.15 sec
2023-04-03 20:28:04,724 		5736 of 10000 with 99.34% 	 Time used:  0.15 sec
2023-04-03 20:28:04,876 		5760 of 10000 with 99.34% 	 Time used:  0.15 sec
2023-04-03 20:28:05,029 		5784 of 10000 with 99.34% 	 Time used:  0.15 sec
2023-04-03 20:28:05,181 		5808 of 10000 with 99.35% 	 Time used:  0.15 sec
2023-04-03 20:28:05,334 		5832 of 10000 with 99.33% 	 Time used:  0.15 sec
2023-04-03 20:28:05,487 		5856 of 10000 with 99.32% 	 Time used:  0.15 sec
2023-04-03 20:28:05,639 		5880 of 10000 with 99.32% 	 Time used:  0.15 sec
2023-04-03 20:28:05,792 		5904 of 10000 with 99.31% 	 Time used:  0.15 sec
2023-04-03 20:28:05,944 		5928 of 10000 with 99.31% 	 Time used:  0.15 sec
2023-04-03 20:28:06,097 		5952 of 10000 with 99.31% 	 Time used:  0.15 sec
2023-04-03 20:28:06,250 		5976 of 10000 with 99.31% 	 Time used:  0.15 sec
2023-04-03 20:28:06,402 		6000 of 10000 with 99.32% 	 Time used:  0.15 sec
2023-04-03 20:28:06,555 		6024 of 10000 with 99.32% 	 Time used:  0.15 sec
2023-04-03 20:28:06,708 		6048 of 10000 with 99.31% 	 Time used:  0.15 sec
2023-04-03 20:28:06,860 		6072 of 10000 with 99.31% 	 Time used:  0.15 sec
2023-04-03 20:28:07,013 		6096 of 10000 with 99.29% 	 Time used:  0.15 sec
2023-04-03 20:28:07,165 		6120 of 10000 with 99.30% 	 Time used:  0.15 sec
2023-04-03 20:28:07,318 		6144 of 10000 with 99.30% 	 Time used:  0.15 sec
2023-04-03 20:28:07,471 		6168 of 10000 with 99.30% 	 Time used:  0.15 sec
2023-04-03 20:28:07,623 		6192 of 10000 with 99.31% 	 Time used:  0.15 sec
2023-04-03 20:28:07,776 		6216 of 10000 with 99.31% 	 Time used:  0.15 sec
2023-04-03 20:28:07,928 		6240 of 10000 with 99.31% 	 Time used:  0.15 sec
2023-04-03 20:28:08,081 		6264 of 10000 with 99.31% 	 Time used:  0.15 sec
2023-04-03 20:28:08,234 		6288 of 10000 with 99.32% 	 Time used:  0.15 sec
2023-04-03 20:28:08,386 		6312 of 10000 with 99.32% 	 Time used:  0.15 sec
2023-04-03 20:28:08,539 		6336 of 10000 with 99.32% 	 Time used:  0.15 sec
2023-04-03 20:28:08,692 		6360 of 10000 with 99.32% 	 Time used:  0.15 sec
2023-04-03 20:28:08,844 		6384 of 10000 with 99.33% 	 Time used:  0.15 sec
2023-04-03 20:28:08,997 		6408 of 10000 with 99.33% 	 Time used:  0.15 sec
2023-04-03 20:28:09,150 		6432 of 10000 with 99.33% 	 Time used:  0.15 sec
2023-04-03 20:28:09,302 		6456 of 10000 with 99.33% 	 Time used:  0.15 sec
2023-04-03 20:28:09,455 		6480 of 10000 with 99.34% 	 Time used:  0.15 sec
2023-04-03 20:28:09,607 		6504 of 10000 with 99.34% 	 Time used:  0.15 sec
2023-04-03 20:28:09,760 		6528 of 10000 with 99.34% 	 Time used:  0.15 sec
2023-04-03 20:28:09,912 		6552 of 10000 with 99.34% 	 Time used:  0.15 sec
2023-04-03 20:28:10,065 		6576 of 10000 with 99.35% 	 Time used:  0.15 sec
2023-04-03 20:28:10,218 		6600 of 10000 with 99.35% 	 Time used:  0.15 sec
2023-04-03 20:28:10,370 		6624 of 10000 with 99.35% 	 Time used:  0.15 sec
2023-04-03 20:28:10,523 		6648 of 10000 with 99.35% 	 Time used:  0.15 sec
2023-04-03 20:28:10,675 		6672 of 10000 with 99.36% 	 Time used:  0.15 sec
2023-04-03 20:28:10,828 		6696 of 10000 with 99.36% 	 Time used:  0.15 sec
2023-04-03 20:28:10,981 		6720 of 10000 with 99.36% 	 Time used:  0.15 sec
2023-04-03 20:28:11,133 		6744 of 10000 with 99.35% 	 Time used:  0.15 sec
2023-04-03 20:28:11,286 		6768 of 10000 with 99.35% 	 Time used:  0.15 sec
2023-04-03 20:28:11,438 		6792 of 10000 with 99.35% 	 Time used:  0.15 sec
2023-04-03 20:28:11,591 		6816 of 10000 with 99.35% 	 Time used:  0.15 sec
2023-04-03 20:28:11,744 		6840 of 10000 with 99.34% 	 Time used:  0.15 sec
2023-04-03 20:28:11,897 		6864 of 10000 with 99.34% 	 Time used:  0.15 sec
2023-04-03 20:28:12,049 		6888 of 10000 with 99.35% 	 Time used:  0.15 sec
2023-04-03 20:28:12,202 		6912 of 10000 with 99.35% 	 Time used:  0.15 sec
2023-04-03 20:28:12,355 		6936 of 10000 with 99.35% 	 Time used:  0.15 sec
2023-04-03 20:28:12,508 		6960 of 10000 with 99.35% 	 Time used:  0.15 sec
2023-04-03 20:28:12,660 		6984 of 10000 with 99.34% 	 Time used:  0.15 sec
2023-04-03 20:28:12,813 		7008 of 10000 with 99.34% 	 Time used:  0.15 sec
2023-04-03 20:28:12,966 		7032 of 10000 with 99.33% 	 Time used:  0.15 sec
2023-04-03 20:28:13,118 		7056 of 10000 with 99.33% 	 Time used:  0.15 sec
2023-04-03 20:28:13,271 		7080 of 10000 with 99.34% 	 Time used:  0.15 sec
2023-04-03 20:28:13,423 		7104 of 10000 with 99.34% 	 Time used:  0.15 sec
2023-04-03 20:28:13,576 		7128 of 10000 with 99.34% 	 Time used:  0.15 sec
2023-04-03 20:28:13,729 		7152 of 10000 with 99.33% 	 Time used:  0.15 sec
2023-04-03 20:28:13,881 		7176 of 10000 with 99.33% 	 Time used:  0.15 sec
2023-04-03 20:28:14,034 		7200 of 10000 with 99.33% 	 Time used:  0.15 sec
2023-04-03 20:28:14,187 		7224 of 10000 with 99.34% 	 Time used:  0.15 sec
2023-04-03 20:28:14,339 		7248 of 10000 with 99.34% 	 Time used:  0.15 sec
2023-04-03 20:28:14,492 		7272 of 10000 with 99.34% 	 Time used:  0.15 sec
2023-04-03 20:28:14,644 		7296 of 10000 with 99.34% 	 Time used:  0.15 sec
2023-04-03 20:28:14,797 		7320 of 10000 with 99.33% 	 Time used:  0.15 sec
2023-04-03 20:28:14,950 		7344 of 10000 with 99.32% 	 Time used:  0.15 sec
2023-04-03 20:28:15,102 		7368 of 10000 with 99.32% 	 Time used:  0.15 sec
2023-04-03 20:28:15,255 		7392 of 10000 with 99.31% 	 Time used:  0.15 sec
2023-04-03 20:28:15,408 		7416 of 10000 with 99.31% 	 Time used:  0.15 sec
2023-04-03 20:28:15,560 		7440 of 10000 with 99.31% 	 Time used:  0.15 sec
2023-04-03 20:28:15,713 		7464 of 10000 with 99.32% 	 Time used:  0.15 sec
2023-04-03 20:28:15,866 		7488 of 10000 with 99.32% 	 Time used:  0.15 sec
2023-04-03 20:28:16,018 		7512 of 10000 with 99.32% 	 Time used:  0.15 sec
2023-04-03 20:28:16,171 		7536 of 10000 with 99.32% 	 Time used:  0.15 sec
2023-04-03 20:28:16,323 		7560 of 10000 with 99.31% 	 Time used:  0.15 sec
2023-04-03 20:28:16,476 		7584 of 10000 with 99.31% 	 Time used:  0.15 sec
2023-04-03 20:28:16,629 		7608 of 10000 with 99.32% 	 Time used:  0.15 sec
2023-04-03 20:28:16,781 		7632 of 10000 with 99.32% 	 Time used:  0.15 sec
2023-04-03 20:28:16,934 		7656 of 10000 with 99.32% 	 Time used:  0.15 sec
2023-04-03 20:28:17,086 		7680 of 10000 with 99.32% 	 Time used:  0.15 sec
2023-04-03 20:28:17,239 		7704 of 10000 with 99.33% 	 Time used:  0.15 sec
2023-04-03 20:28:17,392 		7728 of 10000 with 99.33% 	 Time used:  0.15 sec
2023-04-03 20:28:17,544 		7752 of 10000 with 99.33% 	 Time used:  0.15 sec
2023-04-03 20:28:17,697 		7776 of 10000 with 99.33% 	 Time used:  0.15 sec
2023-04-03 20:28:17,850 		7800 of 10000 with 99.33% 	 Time used:  0.15 sec
2023-04-03 20:28:18,002 		7824 of 10000 with 99.34% 	 Time used:  0.15 sec
2023-04-03 20:28:18,155 		7848 of 10000 with 99.34% 	 Time used:  0.15 sec
2023-04-03 20:28:18,308 		7872 of 10000 with 99.34% 	 Time used:  0.15 sec
2023-04-03 20:28:18,460 		7896 of 10000 with 99.34% 	 Time used:  0.15 sec
2023-04-03 20:28:18,613 		7920 of 10000 with 99.34% 	 Time used:  0.15 sec
2023-04-03 20:28:18,765 		7944 of 10000 with 99.35% 	 Time used:  0.15 sec
2023-04-03 20:28:18,918 		7968 of 10000 with 99.35% 	 Time used:  0.15 sec
2023-04-03 20:28:19,071 		7992 of 10000 with 99.35% 	 Time used:  0.15 sec
2023-04-03 20:28:19,223 		8016 of 10000 with 99.35% 	 Time used:  0.15 sec
2023-04-03 20:28:19,376 		8040 of 10000 with 99.35% 	 Time used:  0.15 sec
2023-04-03 20:28:19,529 		8064 of 10000 with 99.36% 	 Time used:  0.15 sec
2023-04-03 20:28:19,681 		8088 of 10000 with 99.36% 	 Time used:  0.15 sec
2023-04-03 20:28:19,834 		8112 of 10000 with 99.36% 	 Time used:  0.15 sec
2023-04-03 20:28:19,986 		8136 of 10000 with 99.36% 	 Time used:  0.15 sec
2023-04-03 20:28:20,139 		8160 of 10000 with 99.36% 	 Time used:  0.15 sec
2023-04-03 20:28:20,291 		8184 of 10000 with 99.36% 	 Time used:  0.15 sec
2023-04-03 20:28:20,444 		8208 of 10000 with 99.37% 	 Time used:  0.15 sec
2023-04-03 20:28:20,597 		8232 of 10000 with 99.37% 	 Time used:  0.15 sec
2023-04-03 20:28:20,749 		8256 of 10000 with 99.37% 	 Time used:  0.15 sec
2023-04-03 20:28:20,902 		8280 of 10000 with 99.37% 	 Time used:  0.15 sec
2023-04-03 20:28:21,054 		8304 of 10000 with 99.37% 	 Time used:  0.15 sec
2023-04-03 20:28:21,207 		8328 of 10000 with 99.38% 	 Time used:  0.15 sec
2023-04-03 20:28:21,360 		8352 of 10000 with 99.38% 	 Time used:  0.15 sec
2023-04-03 20:28:21,512 		8376 of 10000 with 99.38% 	 Time used:  0.15 sec
2023-04-03 20:28:21,665 		8400 of 10000 with 99.38% 	 Time used:  0.15 sec
2023-04-03 20:28:21,817 		8424 of 10000 with 99.38% 	 Time used:  0.15 sec
2023-04-03 20:28:21,970 		8448 of 10000 with 99.38% 	 Time used:  0.15 sec
2023-04-03 20:28:22,123 		8472 of 10000 with 99.39% 	 Time used:  0.15 sec
2023-04-03 20:28:22,275 		8496 of 10000 with 99.39% 	 Time used:  0.15 sec
2023-04-03 20:28:22,428 		8520 of 10000 with 99.39% 	 Time used:  0.15 sec
2023-04-03 20:28:22,580 		8544 of 10000 with 99.39% 	 Time used:  0.15 sec
2023-04-03 20:28:22,733 		8568 of 10000 with 99.39% 	 Time used:  0.15 sec
2023-04-03 20:28:22,886 		8592 of 10000 with 99.39% 	 Time used:  0.15 sec
2023-04-03 20:28:23,038 		8616 of 10000 with 99.40% 	 Time used:  0.15 sec
2023-04-03 20:28:23,191 		8640 of 10000 with 99.39% 	 Time used:  0.15 sec
2023-04-03 20:28:23,343 		8664 of 10000 with 99.39% 	 Time used:  0.15 sec
2023-04-03 20:28:23,496 		8688 of 10000 with 99.39% 	 Time used:  0.15 sec
2023-04-03 20:28:23,649 		8712 of 10000 with 99.39% 	 Time used:  0.15 sec
2023-04-03 20:28:23,801 		8736 of 10000 with 99.39% 	 Time used:  0.15 sec
2023-04-03 20:28:23,954 		8760 of 10000 with 99.39% 	 Time used:  0.15 sec
2023-04-03 20:28:24,106 		8784 of 10000 with 99.40% 	 Time used:  0.15 sec
2023-04-03 20:28:24,259 		8808 of 10000 with 99.39% 	 Time used:  0.15 sec
2023-04-03 20:28:24,412 		8832 of 10000 with 99.38% 	 Time used:  0.15 sec
2023-04-03 20:28:24,564 		8856 of 10000 with 99.38% 	 Time used:  0.15 sec
2023-04-03 20:28:24,717 		8880 of 10000 with 99.38% 	 Time used:  0.15 sec
2023-04-03 20:28:24,869 		8904 of 10000 with 99.38% 	 Time used:  0.15 sec
2023-04-03 20:28:25,022 		8928 of 10000 with 99.38% 	 Time used:  0.15 sec
2023-04-03 20:28:25,175 		8952 of 10000 with 99.39% 	 Time used:  0.15 sec
2023-04-03 20:28:25,328 		8976 of 10000 with 99.39% 	 Time used:  0.15 sec
2023-04-03 20:28:25,480 		9000 of 10000 with 99.39% 	 Time used:  0.15 sec
2023-04-03 20:28:25,633 		9024 of 10000 with 99.39% 	 Time used:  0.15 sec
2023-04-03 20:28:25,786 		9048 of 10000 with 99.39% 	 Time used:  0.15 sec
2023-04-03 20:28:25,938 		9072 of 10000 with 99.38% 	 Time used:  0.15 sec
2023-04-03 20:28:26,091 		9096 of 10000 with 99.38% 	 Time used:  0.15 sec
2023-04-03 20:28:26,243 		9120 of 10000 with 99.38% 	 Time used:  0.15 sec
2023-04-03 20:28:26,396 		9144 of 10000 with 99.38% 	 Time used:  0.15 sec
2023-04-03 20:28:26,549 		9168 of 10000 with 99.38% 	 Time used:  0.15 sec
2023-04-03 20:28:26,701 		9192 of 10000 with 99.38% 	 Time used:  0.15 sec
2023-04-03 20:28:26,854 		9216 of 10000 with 99.37% 	 Time used:  0.15 sec
2023-04-03 20:28:27,006 		9240 of 10000 with 99.37% 	 Time used:  0.15 sec
2023-04-03 20:28:27,159 		9264 of 10000 with 99.37% 	 Time used:  0.15 sec
2023-04-03 20:28:27,312 		9288 of 10000 with 99.38% 	 Time used:  0.15 sec
2023-04-03 20:28:27,465 		9312 of 10000 with 99.38% 	 Time used:  0.15 sec
2023-04-03 20:28:27,618 		9336 of 10000 with 99.38% 	 Time used:  0.15 sec
2023-04-03 20:28:27,770 		9360 of 10000 with 99.38% 	 Time used:  0.15 sec
2023-04-03 20:28:27,923 		9384 of 10000 with 99.38% 	 Time used:  0.15 sec
2023-04-03 20:28:28,075 		9408 of 10000 with 99.38% 	 Time used:  0.15 sec
2023-04-03 20:28:28,228 		9432 of 10000 with 99.39% 	 Time used:  0.15 sec
2023-04-03 20:28:28,381 		9456 of 10000 with 99.39% 	 Time used:  0.15 sec
2023-04-03 20:28:28,533 		9480 of 10000 with 99.39% 	 Time used:  0.15 sec
2023-04-03 20:28:28,686 		9504 of 10000 with 99.39% 	 Time used:  0.15 sec
2023-04-03 20:28:28,838 		9528 of 10000 with 99.39% 	 Time used:  0.15 sec
2023-04-03 20:28:28,991 		9552 of 10000 with 99.39% 	 Time used:  0.15 sec
2023-04-03 20:28:29,144 		9576 of 10000 with 99.39% 	 Time used:  0.15 sec
2023-04-03 20:28:29,296 		9600 of 10000 with 99.40% 	 Time used:  0.15 sec
2023-04-03 20:28:29,449 		9624 of 10000 with 99.40% 	 Time used:  0.15 sec
2023-04-03 20:28:29,601 		9648 of 10000 with 99.39% 	 Time used:  0.15 sec
2023-04-03 20:28:29,755 		9672 of 10000 with 99.38% 	 Time used:  0.15 sec
2023-04-03 20:28:29,908 		9696 of 10000 with 99.38% 	 Time used:  0.15 sec
2023-04-03 20:28:30,060 		9720 of 10000 with 99.37% 	 Time used:  0.15 sec
2023-04-03 20:28:30,213 		9744 of 10000 with 99.37% 	 Time used:  0.15 sec
2023-04-03 20:28:30,367 		9768 of 10000 with 99.37% 	 Time used:  0.15 sec
2023-04-03 20:28:30,520 		9792 of 10000 with 99.37% 	 Time used:  0.15 sec
2023-04-03 20:28:30,672 		9816 of 10000 with 99.37% 	 Time used:  0.15 sec
2023-04-03 20:28:30,825 		9840 of 10000 with 99.37% 	 Time used:  0.15 sec
2023-04-03 20:28:30,978 		9864 of 10000 with 99.37% 	 Time used:  0.15 sec
2023-04-03 20:28:31,130 		9888 of 10000 with 99.36% 	 Time used:  0.15 sec
2023-04-03 20:28:31,283 		9912 of 10000 with 99.36% 	 Time used:  0.15 sec
2023-04-03 20:28:31,436 		9936 of 10000 with 99.37% 	 Time used:  0.15 sec
2023-04-03 20:28:31,588 		9960 of 10000 with 99.37% 	 Time used:  0.15 sec
2023-04-03 20:28:31,741 		9984 of 10000 with 99.37% 	 Time used:  0.15 sec
2023-04-03 20:28:31,841 		10000 of 10000 with 99.36% 	 Time used:  0.10 sec
2023-04-03 20:28:31,841 
2023-04-03 20:28:31,842 			Learning rate: weights:   1.000e-07    
2023-04-03 20:28:31,842 			Last test performance: 99.36%
2023-04-03 20:28:31,843 ----------------
2023-04-03 20:28:35,002   92  =>  0    		Training 486 pattern with 100.00% 	Forward time: 	 3.06 sec
2023-04-03 20:28:35,002 			Loss:    1.137e-03    			Backward time: 	 0.09 sec 
2023-04-03 20:28:35,002 ADAM: Layer 0 -> dw_min:1.0000e+00  dw_max:1.0000e+00 lr:1.0000e-07
2023-04-03 20:28:35,002 ADAM: Layer 1 -> dw_min:1.0000e+00  dw_max:1.0000e+00 lr:1.0000e-07
2023-04-03 20:28:35,002 ADAM: Layer 2 -> dw_min:1.0000e+00  dw_max:1.0000e+00 lr:1.0000e-07
2023-04-03 20:28:35,002 ADAM: Layer 3 -> dw_min:1.0000e+00  dw_max:1.0000e+00 lr:1.0000e-07
2023-04-03 20:28:35,017 			Learning rate: weights:   1.000e-07    
2023-04-03 20:28:35,017 			Last test performance: 99.36%
2023-04-03 20:28:35,017 ----------------
2023-04-03 20:28:38,177   92  =>  1    		Training 486 pattern with 99.79% 	Forward time: 	 3.06 sec
2023-04-03 20:28:38,177 			Loss:    4.285e-03    			Backward time: 	 0.09 sec 
2023-04-03 20:28:38,177 ADAM: Layer 0 -> dw_min:1.0000e+00  dw_max:1.0000e+00 lr:1.0000e-07
2023-04-03 20:28:38,177 ADAM: Layer 1 -> dw_min:1.0000e+00  dw_max:1.0000e+00 lr:1.0000e-07
2023-04-03 20:28:38,177 ADAM: Layer 2 -> dw_min:1.0000e+00  dw_max:1.0000e+00 lr:1.0000e-07
2023-04-03 20:28:38,177 ADAM: Layer 3 -> dw_min:1.0000e+00  dw_max:1.0000e+00 lr:1.0000e-07
2023-04-03 20:28:38,261 			Learning rate: weights:   1.000e-07    
2023-04-03 20:28:38,261 			Last test performance: 99.36%
2023-04-03 20:28:38,261 ----------------
2023-04-03 20:28:41,419   92  =>  2    		Training 486 pattern with 100.00% 	Forward time: 	 3.06 sec
2023-04-03 20:28:41,419 			Loss:    8.096e-04    			Backward time: 	 0.09 sec 
2023-04-03 20:28:41,419 ADAM: Layer 0 -> dw_min:1.0000e+00  dw_max:1.0000e+00 lr:1.0000e-07
2023-04-03 20:28:41,419 ADAM: Layer 1 -> dw_min:1.0000e+00  dw_max:1.0000e+00 lr:1.0000e-07
2023-04-03 20:28:41,419 ADAM: Layer 2 -> dw_min:1.0000e+00  dw_max:1.0000e+00 lr:1.0000e-07
2023-04-03 20:28:41,419 ADAM: Layer 3 -> dw_min:1.0000e+00  dw_max:1.0000e+00 lr:1.0000e-07
2023-04-03 20:28:41,479 			Learning rate: weights:   1.000e-07    
2023-04-03 20:28:41,479 			Last test performance: 99.36%
2023-04-03 20:28:41,479 ----------------
2023-04-03 20:28:44,638   92  =>  3    		Training 486 pattern with 100.00% 	Forward time: 	 3.06 sec
2023-04-03 20:28:44,638 			Loss:    1.735e-03    			Backward time: 	 0.09 sec 
2023-04-03 20:28:44,639 ADAM: Layer 0 -> dw_min:1.0000e+00  dw_max:1.0000e+00 lr:1.0000e-07
2023-04-03 20:28:44,639 ADAM: Layer 1 -> dw_min:1.0000e+00  dw_max:1.0000e+00 lr:1.0000e-07
2023-04-03 20:28:44,639 ADAM: Layer 2 -> dw_min:1.0000e+00  dw_max:1.0000e+00 lr:1.0000e-07
2023-04-03 20:28:44,639 ADAM: Layer 3 -> dw_min:1.0000e+00  dw_max:1.0000e+00 lr:1.0000e-07
2023-04-03 20:28:44,695 			Learning rate: weights:   1.000e-07    
2023-04-03 20:28:44,695 			Last test performance: 99.36%
2023-04-03 20:28:44,695 ----------------
2023-04-03 20:28:47,853   92  =>  4    		Training 486 pattern with 100.00% 	Forward time: 	 3.06 sec
2023-04-03 20:28:47,853 			Loss:    1.665e-03    			Backward time: 	 0.09 sec 
2023-04-03 20:28:47,853 ADAM: Layer 0 -> dw_min:1.0000e+00  dw_max:1.0000e+00 lr:1.0000e-07
2023-04-03 20:28:47,853 ADAM: Layer 1 -> dw_min:1.0000e+00  dw_max:1.0000e+00 lr:1.0000e-07
2023-04-03 20:28:47,853 ADAM: Layer 2 -> dw_min:1.0000e+00  dw_max:1.0000e+00 lr:1.0000e-07
2023-04-03 20:28:47,853 ADAM: Layer 3 -> dw_min:1.0000e+00  dw_max:1.0000e+00 lr:1.0000e-07
2023-04-03 20:28:47,893 			Learning rate: weights:   1.000e-07    
2023-04-03 20:28:47,893 			Last test performance: 99.36%
2023-04-03 20:28:47,893 ----------------
2023-04-03 20:28:51,051   92  =>  5    		Training 486 pattern with 100.00% 	Forward time: 	 3.06 sec
2023-04-03 20:28:51,051 			Loss:    2.000e-03    			Backward time: 	 0.09 sec 
2023-04-03 20:28:51,051 ADAM: Layer 0 -> dw_min:1.0000e+00  dw_max:1.0000e+00 lr:1.0000e-07
2023-04-03 20:28:51,051 ADAM: Layer 1 -> dw_min:1.0000e+00  dw_max:1.0000e+00 lr:1.0000e-07
2023-04-03 20:28:51,051 ADAM: Layer 2 -> dw_min:1.0000e+00  dw_max:1.0000e+00 lr:1.0000e-07
2023-04-03 20:28:51,051 ADAM: Layer 3 -> dw_min:1.0000e+00  dw_max:1.0000e+00 lr:1.0000e-07
2023-04-03 20:28:51,066 			Learning rate: weights:   1.000e-07    
2023-04-03 20:28:51,066 			Last test performance: 99.36%
2023-04-03 20:28:51,066 ----------------
2023-04-03 20:28:54,223   92  =>  6    		Training 486 pattern with 99.79% 	Forward time: 	 3.06 sec
2023-04-03 20:28:54,223 			Loss:    3.425e-03    			Backward time: 	 0.09 sec 
2023-04-03 20:28:54,224 ADAM: Layer 0 -> dw_min:1.0000e+00  dw_max:1.0000e+00 lr:1.0000e-07
2023-04-03 20:28:54,224 ADAM: Layer 1 -> dw_min:1.0000e+00  dw_max:1.0000e+00 lr:1.0000e-07
2023-04-03 20:28:54,224 ADAM: Layer 2 -> dw_min:1.0000e+00  dw_max:1.0000e+00 lr:1.0000e-07
2023-04-03 20:28:54,224 ADAM: Layer 3 -> dw_min:1.0000e+00  dw_max:1.0000e+00 lr:1.0000e-07
2023-04-03 20:28:54,265 			Learning rate: weights:   1.000e-07    
2023-04-03 20:28:54,265 			Last test performance: 99.36%
2023-04-03 20:28:54,265 ----------------
2023-04-03 20:28:57,423   92  =>  7    		Training 486 pattern with 100.00% 	Forward time: 	 3.06 sec
2023-04-03 20:28:57,423 			Loss:    1.760e-03    			Backward time: 	 0.09 sec 
2023-04-03 20:28:57,423 ADAM: Layer 0 -> dw_min:1.0000e+00  dw_max:1.0000e+00 lr:1.0000e-07
2023-04-03 20:28:57,423 ADAM: Layer 1 -> dw_min:1.0000e+00  dw_max:1.0000e+00 lr:1.0000e-07
2023-04-03 20:28:57,423 ADAM: Layer 2 -> dw_min:1.0000e+00  dw_max:1.0000e+00 lr:1.0000e-07
2023-04-03 20:28:57,423 ADAM: Layer 3 -> dw_min:1.0000e+00  dw_max:1.0000e+00 lr:1.0000e-07
2023-04-03 20:28:57,483 			Learning rate: weights:   1.000e-07    
2023-04-03 20:28:57,483 			Last test performance: 99.36%
2023-04-03 20:28:57,483 ----------------
2023-04-03 20:29:00,641   92  =>  8    		Training 486 pattern with 99.79% 	Forward time: 	 3.06 sec
2023-04-03 20:29:00,641 			Loss:    2.856e-03    			Backward time: 	 0.09 sec 
2023-04-03 20:29:00,641 ADAM: Layer 0 -> dw_min:1.0000e+00  dw_max:1.0000e+00 lr:1.0000e-07
2023-04-03 20:29:00,641 ADAM: Layer 1 -> dw_min:1.0000e+00  dw_max:1.0000e+00 lr:1.0000e-07
2023-04-03 20:29:00,641 ADAM: Layer 2 -> dw_min:1.0000e+00  dw_max:1.0000e+00 lr:1.0000e-07
2023-04-03 20:29:00,641 ADAM: Layer 3 -> dw_min:1.0000e+00  dw_max:1.0000e+00 lr:1.0000e-07
2023-04-03 20:29:00,701 			Learning rate: weights:   1.000e-07    
2023-04-03 20:29:00,701 			Last test performance: 99.36%
2023-04-03 20:29:00,701 ----------------
2023-04-03 20:29:03,860   92  =>  9    		Training 486 pattern with 100.00% 	Forward time: 	 3.06 sec
2023-04-03 20:29:03,860 			Loss:    1.980e-03    			Backward time: 	 0.09 sec 
2023-04-03 20:29:03,860 ADAM: Layer 0 -> dw_min:1.0000e+00  dw_max:1.0000e+00 lr:1.0000e-07
2023-04-03 20:29:03,860 ADAM: Layer 1 -> dw_min:1.0000e+00  dw_max:1.0000e+00 lr:1.0000e-07
2023-04-03 20:29:03,860 ADAM: Layer 2 -> dw_min:1.0000e+00  dw_max:1.0000e+00 lr:1.0000e-07
2023-04-03 20:29:03,860 ADAM: Layer 3 -> dw_min:1.0000e+00  dw_max:1.0000e+00 lr:1.0000e-07
2023-04-03 20:29:04,260 			Learning rate: weights:   1.000e-07    
2023-04-03 20:29:04,260 			Last test performance: 99.36%
2023-04-03 20:29:04,260 ----------------
2023-04-03 20:29:07,419   92  =>  10   		Training 486 pattern with 100.00% 	Forward time: 	 3.06 sec
2023-04-03 20:29:07,419 			Loss:    2.299e-03    			Backward time: 	 0.09 sec 
2023-04-03 20:29:07,419 ADAM: Layer 0 -> dw_min:1.0000e+00  dw_max:1.0000e+00 lr:1.0000e-07
2023-04-03 20:29:07,419 ADAM: Layer 1 -> dw_min:1.0000e+00  dw_max:1.0000e+00 lr:1.0000e-07
2023-04-03 20:29:07,420 ADAM: Layer 2 -> dw_min:1.0000e+00  dw_max:1.0000e+00 lr:1.0000e-07
2023-04-03 20:29:07,420 ADAM: Layer 3 -> dw_min:1.0000e+00  dw_max:1.0000e+00 lr:1.0000e-07
2023-04-03 20:29:07,480 			Learning rate: weights:   1.000e-07    
2023-04-03 20:29:07,480 			Last test performance: 99.36%
2023-04-03 20:29:07,480 ----------------
2023-04-03 20:29:10,638   92  =>  11   		Training 486 pattern with 99.79% 	Forward time: 	 3.06 sec
2023-04-03 20:29:10,638 			Loss:    4.098e-03    			Backward time: 	 0.09 sec 
2023-04-03 20:29:10,638 ADAM: Layer 0 -> dw_min:1.0000e+00  dw_max:1.0000e+00 lr:1.0000e-07
2023-04-03 20:29:10,639 ADAM: Layer 1 -> dw_min:1.0000e+00  dw_max:1.0000e+00 lr:1.0000e-07
2023-04-03 20:29:10,639 ADAM: Layer 2 -> dw_min:1.0000e+00  dw_max:1.0000e+00 lr:1.0000e-07
2023-04-03 20:29:10,639 ADAM: Layer 3 -> dw_min:1.0000e+00  dw_max:1.0000e+00 lr:1.0000e-07
2023-04-03 20:29:10,653 			Learning rate: weights:   1.000e-07    
2023-04-03 20:29:10,653 			Last test performance: 99.36%
2023-04-03 20:29:10,653 ----------------
2023-04-03 20:29:13,811   92  =>  12   		Training 486 pattern with 100.00% 	Forward time: 	 3.06 sec
2023-04-03 20:29:13,811 			Loss:    1.709e-03    			Backward time: 	 0.09 sec 
2023-04-03 20:29:13,812 ADAM: Layer 0 -> dw_min:1.0000e+00  dw_max:1.0000e+00 lr:1.0000e-07
2023-04-03 20:29:13,812 ADAM: Layer 1 -> dw_min:1.0000e+00  dw_max:1.0000e+00 lr:1.0000e-07
2023-04-03 20:29:13,812 ADAM: Layer 2 -> dw_min:1.0000e+00  dw_max:1.0000e+00 lr:1.0000e-07
2023-04-03 20:29:13,812 ADAM: Layer 3 -> dw_min:1.0000e+00  dw_max:1.0000e+00 lr:1.0000e-07
2023-04-03 20:29:13,852 			Learning rate: weights:   1.000e-07    
2023-04-03 20:29:13,852 			Last test performance: 99.36%
2023-04-03 20:29:13,852 ----------------
2023-04-03 20:29:17,010   92  =>  13   		Training 486 pattern with 100.00% 	Forward time: 	 3.06 sec
2023-04-03 20:29:17,010 			Loss:    8.869e-04    			Backward time: 	 0.09 sec 
2023-04-03 20:29:17,010 ADAM: Layer 0 -> dw_min:1.0000e+00  dw_max:1.0000e+00 lr:1.0000e-07
2023-04-03 20:29:17,011 ADAM: Layer 1 -> dw_min:1.0000e+00  dw_max:1.0000e+00 lr:1.0000e-07
2023-04-03 20:29:17,011 ADAM: Layer 2 -> dw_min:1.0000e+00  dw_max:1.0000e+00 lr:1.0000e-07
2023-04-03 20:29:17,011 ADAM: Layer 3 -> dw_min:1.0000e+00  dw_max:1.0000e+00 lr:1.0000e-07
2023-04-03 20:29:17,053 			Learning rate: weights:   1.000e-07    
2023-04-03 20:29:17,053 			Last test performance: 99.36%
2023-04-03 20:29:17,053 ----------------
2023-04-03 20:29:20,210   92  =>  14   		Training 486 pattern with 100.00% 	Forward time: 	 3.06 sec
2023-04-03 20:29:20,211 			Loss:    5.444e-04    			Backward time: 	 0.09 sec 
2023-04-03 20:29:20,211 ADAM: Layer 0 -> dw_min:1.0000e+00  dw_max:1.0000e+00 lr:1.0000e-07
2023-04-03 20:29:20,211 ADAM: Layer 1 -> dw_min:1.0000e+00  dw_max:1.0000e+00 lr:1.0000e-07
2023-04-03 20:29:20,211 ADAM: Layer 2 -> dw_min:1.0000e+00  dw_max:1.0000e+00 lr:1.0000e-07
2023-04-03 20:29:20,211 ADAM: Layer 3 -> dw_min:1.0000e+00  dw_max:1.0000e+00 lr:1.0000e-07
2023-04-03 20:29:20,226 			Learning rate: weights:   1.000e-07    
2023-04-03 20:29:20,227 			Last test performance: 99.36%
2023-04-03 20:29:20,227 ----------------
2023-04-03 20:29:23,384   92  =>  15   		Training 486 pattern with 100.00% 	Forward time: 	 3.06 sec
2023-04-03 20:29:23,384 			Loss:    1.311e-03    			Backward time: 	 0.09 sec 
2023-04-03 20:29:23,384 ADAM: Layer 0 -> dw_min:1.0000e+00  dw_max:1.0000e+00 lr:1.0000e-07
2023-04-03 20:29:23,384 ADAM: Layer 1 -> dw_min:1.0000e+00  dw_max:1.0000e+00 lr:1.0000e-07
2023-04-03 20:29:23,385 ADAM: Layer 2 -> dw_min:1.0000e+00  dw_max:1.0000e+00 lr:1.0000e-07
2023-04-03 20:29:23,385 ADAM: Layer 3 -> dw_min:1.0000e+00  dw_max:1.0000e+00 lr:1.0000e-07
2023-04-03 20:29:23,443 			Learning rate: weights:   1.000e-07    
2023-04-03 20:29:23,443 			Last test performance: 99.36%
2023-04-03 20:29:23,444 ----------------
2023-04-03 20:29:26,602   92  =>  16   		Training 486 pattern with 99.79% 	Forward time: 	 3.06 sec
2023-04-03 20:29:26,602 			Loss:    4.401e-03    			Backward time: 	 0.09 sec 
2023-04-03 20:29:26,603 ADAM: Layer 0 -> dw_min:1.0000e+00  dw_max:1.0000e+00 lr:1.0000e-07
2023-04-03 20:29:26,603 ADAM: Layer 1 -> dw_min:1.0000e+00  dw_max:1.0000e+00 lr:1.0000e-07
2023-04-03 20:29:26,603 ADAM: Layer 2 -> dw_min:1.0000e+00  dw_max:1.0000e+00 lr:1.0000e-07
2023-04-03 20:29:26,603 ADAM: Layer 3 -> dw_min:1.0000e+00  dw_max:1.0000e+00 lr:1.0000e-07
2023-04-03 20:29:26,666 			Learning rate: weights:   1.000e-07    
2023-04-03 20:29:26,667 			Last test performance: 99.36%
2023-04-03 20:29:26,667 ----------------
2023-04-03 20:29:29,827   92  =>  17   		Training 486 pattern with 100.00% 	Forward time: 	 3.06 sec
2023-04-03 20:29:29,827 			Loss:    1.347e-03    			Backward time: 	 0.09 sec 
2023-04-03 20:29:29,827 ADAM: Layer 0 -> dw_min:1.0000e+00  dw_max:1.0000e+00 lr:1.0000e-07
2023-04-03 20:29:29,827 ADAM: Layer 1 -> dw_min:1.0000e+00  dw_max:1.0000e+00 lr:1.0000e-07
2023-04-03 20:29:29,827 ADAM: Layer 2 -> dw_min:1.0000e+00  dw_max:1.0000e+00 lr:1.0000e-07
2023-04-03 20:29:29,827 ADAM: Layer 3 -> dw_min:1.0000e+00  dw_max:1.0000e+00 lr:1.0000e-07
2023-04-03 20:29:29,886 			Learning rate: weights:   1.000e-07    
2023-04-03 20:29:29,887 			Last test performance: 99.36%
2023-04-03 20:29:29,887 ----------------
2023-04-03 20:29:33,046   92  =>  18   		Training 486 pattern with 100.00% 	Forward time: 	 3.06 sec
2023-04-03 20:29:33,046 			Loss:    1.865e-03    			Backward time: 	 0.09 sec 
2023-04-03 20:29:33,046 ADAM: Layer 0 -> dw_min:1.0000e+00  dw_max:1.0000e+00 lr:1.0000e-07
2023-04-03 20:29:33,046 ADAM: Layer 1 -> dw_min:1.0000e+00  dw_max:1.0000e+00 lr:1.0000e-07
2023-04-03 20:29:33,046 ADAM: Layer 2 -> dw_min:1.0000e+00  dw_max:1.0000e+00 lr:1.0000e-07
2023-04-03 20:29:33,047 ADAM: Layer 3 -> dw_min:1.0000e+00  dw_max:1.0000e+00 lr:1.0000e-07
2023-04-03 20:29:33,105 			Learning rate: weights:   1.000e-07    
2023-04-03 20:29:33,105 			Last test performance: 99.36%
2023-04-03 20:29:33,105 ----------------
2023-04-03 20:29:36,263   92  =>  19   		Training 486 pattern with 99.79% 	Forward time: 	 3.06 sec
2023-04-03 20:29:36,263 			Loss:    3.927e-03    			Backward time: 	 0.09 sec 
2023-04-03 20:29:36,263 ADAM: Layer 0 -> dw_min:1.0000e+00  dw_max:1.0000e+00 lr:1.0000e-07
2023-04-03 20:29:36,263 ADAM: Layer 1 -> dw_min:1.0000e+00  dw_max:1.0000e+00 lr:1.0000e-07
2023-04-03 20:29:36,263 ADAM: Layer 2 -> dw_min:1.0000e+00  dw_max:1.0000e+00 lr:1.0000e-07
2023-04-03 20:29:36,264 ADAM: Layer 3 -> dw_min:1.0000e+00  dw_max:1.0000e+00 lr:1.0000e-07
2023-04-03 20:29:36,322 			Learning rate: weights:   1.000e-07    
2023-04-03 20:29:36,322 			Last test performance: 99.36%
2023-04-03 20:29:36,322 ----------------
2023-04-03 20:29:39,481   92  =>  20   		Training 486 pattern with 99.79% 	Forward time: 	 3.06 sec
2023-04-03 20:29:39,481 			Loss:    1.292e-02    			Backward time: 	 0.09 sec 
2023-04-03 20:29:39,481 ADAM: Layer 0 -> dw_min:1.0000e+00  dw_max:1.0000e+00 lr:1.0000e-07
2023-04-03 20:29:39,481 ADAM: Layer 1 -> dw_min:1.0000e+00  dw_max:1.0000e+00 lr:1.0000e-07
2023-04-03 20:29:39,482 ADAM: Layer 2 -> dw_min:1.0000e+00  dw_max:1.0000e+00 lr:1.0000e-07
2023-04-03 20:29:39,482 ADAM: Layer 3 -> dw_min:1.0000e+00  dw_max:1.0000e+00 lr:1.0000e-07
2023-04-03 20:29:39,544 			Learning rate: weights:   1.000e-07    
2023-04-03 20:29:39,544 			Last test performance: 99.36%
2023-04-03 20:29:39,544 ----------------
2023-04-03 20:29:42,702   92  =>  21   		Training 486 pattern with 100.00% 	Forward time: 	 3.06 sec
2023-04-03 20:29:42,702 			Loss:    9.470e-04    			Backward time: 	 0.09 sec 
2023-04-03 20:29:42,702 ADAM: Layer 0 -> dw_min:1.0000e+00  dw_max:1.0000e+00 lr:1.0000e-07
2023-04-03 20:29:42,703 ADAM: Layer 1 -> dw_min:1.0000e+00  dw_max:1.0000e+00 lr:1.0000e-07
2023-04-03 20:29:42,703 ADAM: Layer 2 -> dw_min:1.0000e+00  dw_max:1.0000e+00 lr:1.0000e-07
2023-04-03 20:29:42,703 ADAM: Layer 3 -> dw_min:1.0000e+00  dw_max:1.0000e+00 lr:1.0000e-07
2023-04-03 20:29:42,761 			Learning rate: weights:   1.000e-07    
2023-04-03 20:29:42,761 			Last test performance: 99.36%
2023-04-03 20:29:42,761 ----------------
2023-04-03 20:29:45,919   92  =>  22   		Training 486 pattern with 100.00% 	Forward time: 	 3.06 sec
2023-04-03 20:29:45,919 			Loss:    8.544e-04    			Backward time: 	 0.09 sec 
2023-04-03 20:29:45,919 ADAM: Layer 0 -> dw_min:1.0000e+00  dw_max:1.0000e+00 lr:1.0000e-07
2023-04-03 20:29:45,919 ADAM: Layer 1 -> dw_min:1.0000e+00  dw_max:1.0000e+00 lr:1.0000e-07
2023-04-03 20:29:45,919 ADAM: Layer 2 -> dw_min:1.0000e+00  dw_max:1.0000e+00 lr:1.0000e-07
2023-04-03 20:29:45,919 ADAM: Layer 3 -> dw_min:1.0000e+00  dw_max:1.0000e+00 lr:1.0000e-07
2023-04-03 20:29:45,998 			Learning rate: weights:   1.000e-07    
2023-04-03 20:29:45,998 			Last test performance: 99.36%
2023-04-03 20:29:45,998 ----------------
2023-04-03 20:29:49,157   92  =>  23   		Training 486 pattern with 100.00% 	Forward time: 	 3.06 sec
2023-04-03 20:29:49,157 			Loss:    1.438e-03    			Backward time: 	 0.09 sec 
2023-04-03 20:29:49,157 ADAM: Layer 0 -> dw_min:1.0000e+00  dw_max:1.0000e+00 lr:1.0000e-07
2023-04-03 20:29:49,157 ADAM: Layer 1 -> dw_min:1.0000e+00  dw_max:1.0000e+00 lr:1.0000e-07
2023-04-03 20:29:49,157 ADAM: Layer 2 -> dw_min:1.0000e+00  dw_max:1.0000e+00 lr:1.0000e-07
2023-04-03 20:29:49,157 ADAM: Layer 3 -> dw_min:1.0000e+00  dw_max:1.0000e+00 lr:1.0000e-07
2023-04-03 20:29:49,207 			Learning rate: weights:   1.000e-07    
2023-04-03 20:29:49,207 			Last test performance: 99.36%
2023-04-03 20:29:49,207 ----------------
2023-04-03 20:29:52,365   92  =>  24   		Training 486 pattern with 99.79% 	Forward time: 	 3.06 sec
2023-04-03 20:29:52,365 			Loss:    5.286e-03    			Backward time: 	 0.09 sec 
2023-04-03 20:29:52,365 ADAM: Layer 0 -> dw_min:1.0000e+00  dw_max:1.0000e+00 lr:1.0000e-07
2023-04-03 20:29:52,366 ADAM: Layer 1 -> dw_min:1.0000e+00  dw_max:1.0000e+00 lr:1.0000e-07
2023-04-03 20:29:52,366 ADAM: Layer 2 -> dw_min:1.0000e+00  dw_max:1.0000e+00 lr:1.0000e-07
2023-04-03 20:29:52,366 ADAM: Layer 3 -> dw_min:1.0000e+00  dw_max:1.0000e+00 lr:1.0000e-07
2023-04-03 20:29:52,467 			Learning rate: weights:   1.000e-07    
2023-04-03 20:29:52,467 			Last test performance: 99.36%
2023-04-03 20:29:52,467 ----------------
2023-04-03 20:29:55,625   92  =>  25   		Training 486 pattern with 100.00% 	Forward time: 	 3.06 sec
2023-04-03 20:29:55,625 			Loss:    1.267e-03    			Backward time: 	 0.09 sec 
2023-04-03 20:29:55,625 ADAM: Layer 0 -> dw_min:1.0000e+00  dw_max:1.0000e+00 lr:1.0000e-07
2023-04-03 20:29:55,625 ADAM: Layer 1 -> dw_min:1.0000e+00  dw_max:1.0000e+00 lr:1.0000e-07
2023-04-03 20:29:55,625 ADAM: Layer 2 -> dw_min:1.0000e+00  dw_max:1.0000e+00 lr:1.0000e-07
2023-04-03 20:29:55,626 ADAM: Layer 3 -> dw_min:1.0000e+00  dw_max:1.0000e+00 lr:1.0000e-07
2023-04-03 20:29:55,684 			Learning rate: weights:   1.000e-07    
2023-04-03 20:29:55,684 			Last test performance: 99.36%
2023-04-03 20:29:55,684 ----------------
2023-04-03 20:29:58,842   92  =>  26   		Training 486 pattern with 100.00% 	Forward time: 	 3.06 sec
2023-04-03 20:29:58,842 			Loss:    1.036e-03    			Backward time: 	 0.09 sec 
2023-04-03 20:29:58,842 ADAM: Layer 0 -> dw_min:1.0000e+00  dw_max:1.0000e+00 lr:1.0000e-07
2023-04-03 20:29:58,842 ADAM: Layer 1 -> dw_min:1.0000e+00  dw_max:1.0000e+00 lr:1.0000e-07
2023-04-03 20:29:58,843 ADAM: Layer 2 -> dw_min:1.0000e+00  dw_max:1.0000e+00 lr:1.0000e-07
2023-04-03 20:29:58,843 ADAM: Layer 3 -> dw_min:1.0000e+00  dw_max:1.0000e+00 lr:1.0000e-07
2023-04-03 20:29:58,901 			Learning rate: weights:   1.000e-07    
2023-04-03 20:29:58,902 			Last test performance: 99.36%
2023-04-03 20:29:58,902 ----------------
2023-04-03 20:30:02,060   92  =>  27   		Training 486 pattern with 100.00% 	Forward time: 	 3.06 sec
2023-04-03 20:30:02,061 			Loss:    1.539e-03    			Backward time: 	 0.09 sec 
2023-04-03 20:30:02,061 ADAM: Layer 0 -> dw_min:1.0000e+00  dw_max:1.0000e+00 lr:1.0000e-07
2023-04-03 20:30:02,061 ADAM: Layer 1 -> dw_min:1.0000e+00  dw_max:1.0000e+00 lr:1.0000e-07
2023-04-03 20:30:02,061 ADAM: Layer 2 -> dw_min:1.0000e+00  dw_max:1.0000e+00 lr:1.0000e-07
2023-04-03 20:30:02,061 ADAM: Layer 3 -> dw_min:1.0000e+00  dw_max:1.0000e+00 lr:1.0000e-07
2023-04-03 20:30:02,117 			Learning rate: weights:   1.000e-07    
2023-04-03 20:30:02,117 			Last test performance: 99.36%
2023-04-03 20:30:02,117 ----------------
2023-04-03 20:30:05,276   92  =>  28   		Training 486 pattern with 99.79% 	Forward time: 	 3.06 sec
2023-04-03 20:30:05,276 			Loss:    3.188e-03    			Backward time: 	 0.09 sec 
2023-04-03 20:30:05,276 ADAM: Layer 0 -> dw_min:1.0000e+00  dw_max:1.0000e+00 lr:1.0000e-07
2023-04-03 20:30:05,276 ADAM: Layer 1 -> dw_min:1.0000e+00  dw_max:1.0000e+00 lr:1.0000e-07
2023-04-03 20:30:05,276 ADAM: Layer 2 -> dw_min:1.0000e+00  dw_max:1.0000e+00 lr:1.0000e-07
2023-04-03 20:30:05,276 ADAM: Layer 3 -> dw_min:1.0000e+00  dw_max:1.0000e+00 lr:1.0000e-07
2023-04-03 20:30:05,379 			Learning rate: weights:   1.000e-07    
2023-04-03 20:30:05,379 			Last test performance: 99.36%
2023-04-03 20:30:05,379 ----------------
2023-04-03 20:30:08,537   92  =>  29   		Training 486 pattern with 99.58% 	Forward time: 	 3.06 sec
2023-04-03 20:30:08,537 			Loss:    7.763e-03    			Backward time: 	 0.09 sec 
2023-04-03 20:30:08,537 ADAM: Layer 0 -> dw_min:1.0000e+00  dw_max:1.0000e+00 lr:1.0000e-07
2023-04-03 20:30:08,537 ADAM: Layer 1 -> dw_min:1.0000e+00  dw_max:1.0000e+00 lr:1.0000e-07
2023-04-03 20:30:08,537 ADAM: Layer 2 -> dw_min:1.0000e+00  dw_max:1.0000e+00 lr:1.0000e-07
2023-04-03 20:30:08,537 ADAM: Layer 3 -> dw_min:1.0000e+00  dw_max:1.0000e+00 lr:1.0000e-07
2023-04-03 20:30:08,593 			Learning rate: weights:   1.000e-07    
2023-04-03 20:30:08,593 			Last test performance: 99.36%
2023-04-03 20:30:08,593 ----------------
2023-04-03 20:30:11,750   92  =>  30   		Training 486 pattern with 100.00% 	Forward time: 	 3.06 sec
2023-04-03 20:30:11,750 			Loss:    1.702e-03    			Backward time: 	 0.09 sec 
2023-04-03 20:30:11,750 ADAM: Layer 0 -> dw_min:1.0000e+00  dw_max:1.0000e+00 lr:1.0000e-07
2023-04-03 20:30:11,751 ADAM: Layer 1 -> dw_min:1.0000e+00  dw_max:1.0000e+00 lr:1.0000e-07
2023-04-03 20:30:11,751 ADAM: Layer 2 -> dw_min:1.0000e+00  dw_max:1.0000e+00 lr:1.0000e-07
2023-04-03 20:30:11,751 ADAM: Layer 3 -> dw_min:1.0000e+00  dw_max:1.0000e+00 lr:1.0000e-07
2023-04-03 20:30:11,808 			Learning rate: weights:   1.000e-07    
2023-04-03 20:30:11,808 			Last test performance: 99.36%
2023-04-03 20:30:11,808 ----------------
2023-04-03 20:30:14,966   92  =>  31   		Training 486 pattern with 99.79% 	Forward time: 	 3.06 sec
2023-04-03 20:30:14,966 			Loss:    3.990e-03    			Backward time: 	 0.09 sec 
2023-04-03 20:30:14,966 ADAM: Layer 0 -> dw_min:1.0000e+00  dw_max:1.0000e+00 lr:1.0000e-07
2023-04-03 20:30:14,966 ADAM: Layer 1 -> dw_min:1.0000e+00  dw_max:1.0000e+00 lr:1.0000e-07
2023-04-03 20:30:14,966 ADAM: Layer 2 -> dw_min:1.0000e+00  dw_max:1.0000e+00 lr:1.0000e-07
2023-04-03 20:30:14,966 ADAM: Layer 3 -> dw_min:1.0000e+00  dw_max:1.0000e+00 lr:1.0000e-07
2023-04-03 20:30:14,982 			Learning rate: weights:   1.000e-07    
2023-04-03 20:30:14,982 			Last test performance: 99.36%
2023-04-03 20:30:14,982 ----------------
2023-04-03 20:30:18,139   92  =>  32   		Training 486 pattern with 100.00% 	Forward time: 	 3.06 sec
2023-04-03 20:30:18,139 			Loss:    2.387e-03    			Backward time: 	 0.09 sec 
2023-04-03 20:30:18,140 ADAM: Layer 0 -> dw_min:1.0000e+00  dw_max:1.0000e+00 lr:1.0000e-07
2023-04-03 20:30:18,140 ADAM: Layer 1 -> dw_min:1.0000e+00  dw_max:1.0000e+00 lr:1.0000e-07
2023-04-03 20:30:18,140 ADAM: Layer 2 -> dw_min:1.0000e+00  dw_max:1.0000e+00 lr:1.0000e-07
2023-04-03 20:30:18,140 ADAM: Layer 3 -> dw_min:1.0000e+00  dw_max:1.0000e+00 lr:1.0000e-07
2023-04-03 20:30:18,154 			Learning rate: weights:   1.000e-07    
2023-04-03 20:30:18,154 			Last test performance: 99.36%
2023-04-03 20:30:18,154 ----------------
2023-04-03 20:30:21,311   92  =>  33   		Training 486 pattern with 99.79% 	Forward time: 	 3.06 sec
2023-04-03 20:30:21,311 			Loss:    2.160e-03    			Backward time: 	 0.09 sec 
2023-04-03 20:30:21,312 ADAM: Layer 0 -> dw_min:1.0000e+00  dw_max:1.0000e+00 lr:1.0000e-07
2023-04-03 20:30:21,312 ADAM: Layer 1 -> dw_min:1.0000e+00  dw_max:1.0000e+00 lr:1.0000e-07
2023-04-03 20:30:21,312 ADAM: Layer 2 -> dw_min:1.0000e+00  dw_max:1.0000e+00 lr:1.0000e-07
2023-04-03 20:30:21,312 ADAM: Layer 3 -> dw_min:1.0000e+00  dw_max:1.0000e+00 lr:1.0000e-07
2023-04-03 20:30:21,370 			Learning rate: weights:   1.000e-07    
2023-04-03 20:30:21,370 			Last test performance: 99.36%
2023-04-03 20:30:21,370 ----------------
2023-04-03 20:30:24,527   92  =>  34   		Training 486 pattern with 100.00% 	Forward time: 	 3.06 sec
2023-04-03 20:30:24,527 			Loss:    1.466e-03    			Backward time: 	 0.09 sec 
2023-04-03 20:30:24,527 ADAM: Layer 0 -> dw_min:1.0000e+00  dw_max:1.0000e+00 lr:1.0000e-07
2023-04-03 20:30:24,528 ADAM: Layer 1 -> dw_min:1.0000e+00  dw_max:1.0000e+00 lr:1.0000e-07
2023-04-03 20:30:24,528 ADAM: Layer 2 -> dw_min:1.0000e+00  dw_max:1.0000e+00 lr:1.0000e-07
2023-04-03 20:30:24,528 ADAM: Layer 3 -> dw_min:1.0000e+00  dw_max:1.0000e+00 lr:1.0000e-07
2023-04-03 20:30:24,587 			Learning rate: weights:   1.000e-07    
2023-04-03 20:30:24,587 			Last test performance: 99.36%
2023-04-03 20:30:24,587 ----------------
2023-04-03 20:30:27,746   92  =>  35   		Training 486 pattern with 99.58% 	Forward time: 	 3.06 sec
2023-04-03 20:30:27,746 			Loss:    8.900e-03    			Backward time: 	 0.09 sec 
2023-04-03 20:30:27,746 ADAM: Layer 0 -> dw_min:1.0000e+00  dw_max:1.0000e+00 lr:1.0000e-07
2023-04-03 20:30:27,746 ADAM: Layer 1 -> dw_min:1.0000e+00  dw_max:1.0000e+00 lr:1.0000e-07
2023-04-03 20:30:27,747 ADAM: Layer 2 -> dw_min:1.0000e+00  dw_max:1.0000e+00 lr:1.0000e-07
2023-04-03 20:30:27,747 ADAM: Layer 3 -> dw_min:1.0000e+00  dw_max:1.0000e+00 lr:1.0000e-07
2023-04-03 20:30:27,803 			Learning rate: weights:   1.000e-07    
2023-04-03 20:30:27,803 			Last test performance: 99.36%
2023-04-03 20:30:27,803 ----------------
2023-04-03 20:30:30,963   92  =>  36   		Training 486 pattern with 99.79% 	Forward time: 	 3.06 sec
2023-04-03 20:30:30,963 			Loss:    2.070e-03    			Backward time: 	 0.09 sec 
2023-04-03 20:30:30,963 ADAM: Layer 0 -> dw_min:1.0000e+00  dw_max:1.0000e+00 lr:1.0000e-07
2023-04-03 20:30:30,963 ADAM: Layer 1 -> dw_min:1.0000e+00  dw_max:1.0000e+00 lr:1.0000e-07
2023-04-03 20:30:30,963 ADAM: Layer 2 -> dw_min:1.0000e+00  dw_max:1.0000e+00 lr:1.0000e-07
2023-04-03 20:30:30,963 ADAM: Layer 3 -> dw_min:1.0000e+00  dw_max:1.0000e+00 lr:1.0000e-07
2023-04-03 20:30:31,023 			Learning rate: weights:   1.000e-07    
2023-04-03 20:30:31,023 			Last test performance: 99.36%
2023-04-03 20:30:31,023 ----------------
2023-04-03 20:30:34,180   92  =>  37   		Training 486 pattern with 100.00% 	Forward time: 	 3.06 sec
2023-04-03 20:30:34,180 			Loss:    2.180e-03    			Backward time: 	 0.09 sec 
2023-04-03 20:30:34,181 ADAM: Layer 0 -> dw_min:1.0000e+00  dw_max:1.0000e+00 lr:1.0000e-07
2023-04-03 20:30:34,181 ADAM: Layer 1 -> dw_min:1.0000e+00  dw_max:1.0000e+00 lr:1.0000e-07
2023-04-03 20:30:34,181 ADAM: Layer 2 -> dw_min:1.0000e+00  dw_max:1.0000e+00 lr:1.0000e-07
2023-04-03 20:30:34,181 ADAM: Layer 3 -> dw_min:1.0000e+00  dw_max:1.0000e+00 lr:1.0000e-07
2023-04-03 20:30:34,241 			Learning rate: weights:   1.000e-07    
2023-04-03 20:30:34,241 			Last test performance: 99.36%
2023-04-03 20:30:34,241 ----------------
2023-04-03 20:30:37,399   92  =>  38   		Training 486 pattern with 100.00% 	Forward time: 	 3.06 sec
2023-04-03 20:30:37,399 			Loss:    1.871e-03    			Backward time: 	 0.09 sec 
2023-04-03 20:30:37,399 ADAM: Layer 0 -> dw_min:1.0000e+00  dw_max:1.0000e+00 lr:1.0000e-07
2023-04-03 20:30:37,399 ADAM: Layer 1 -> dw_min:1.0000e+00  dw_max:1.0000e+00 lr:1.0000e-07
2023-04-03 20:30:37,400 ADAM: Layer 2 -> dw_min:1.0000e+00  dw_max:1.0000e+00 lr:1.0000e-07
2023-04-03 20:30:37,400 ADAM: Layer 3 -> dw_min:1.0000e+00  dw_max:1.0000e+00 lr:1.0000e-07
2023-04-03 20:30:37,462 			Learning rate: weights:   1.000e-07    
2023-04-03 20:30:37,462 			Last test performance: 99.36%
2023-04-03 20:30:37,462 ----------------
2023-04-03 20:30:40,619   92  =>  39   		Training 486 pattern with 100.00% 	Forward time: 	 3.06 sec
2023-04-03 20:30:40,619 			Loss:    2.287e-03    			Backward time: 	 0.09 sec 
2023-04-03 20:30:40,620 ADAM: Layer 0 -> dw_min:1.0000e+00  dw_max:1.0000e+00 lr:1.0000e-07
2023-04-03 20:30:40,620 ADAM: Layer 1 -> dw_min:1.0000e+00  dw_max:1.0000e+00 lr:1.0000e-07
2023-04-03 20:30:40,620 ADAM: Layer 2 -> dw_min:1.0000e+00  dw_max:1.0000e+00 lr:1.0000e-07
2023-04-03 20:30:40,620 ADAM: Layer 3 -> dw_min:1.0000e+00  dw_max:1.0000e+00 lr:1.0000e-07
2023-04-03 20:30:40,664 			Learning rate: weights:   1.000e-07    
2023-04-03 20:30:40,664 			Last test performance: 99.36%
2023-04-03 20:30:40,664 ----------------
2023-04-03 20:30:43,821   92  =>  40   		Training 486 pattern with 100.00% 	Forward time: 	 3.06 sec
2023-04-03 20:30:43,821 			Loss:    8.812e-04    			Backward time: 	 0.09 sec 
2023-04-03 20:30:43,822 ADAM: Layer 0 -> dw_min:1.0000e+00  dw_max:1.0000e+00 lr:1.0000e-07
2023-04-03 20:30:43,822 ADAM: Layer 1 -> dw_min:1.0000e+00  dw_max:1.0000e+00 lr:1.0000e-07
2023-04-03 20:30:43,822 ADAM: Layer 2 -> dw_min:1.0000e+00  dw_max:1.0000e+00 lr:1.0000e-07
2023-04-03 20:30:43,822 ADAM: Layer 3 -> dw_min:1.0000e+00  dw_max:1.0000e+00 lr:1.0000e-07
2023-04-03 20:30:43,880 			Learning rate: weights:   1.000e-07    
2023-04-03 20:30:43,880 			Last test performance: 99.36%
2023-04-03 20:30:43,880 ----------------
2023-04-03 20:30:47,037   92  =>  41   		Training 486 pattern with 100.00% 	Forward time: 	 3.06 sec
2023-04-03 20:30:47,037 			Loss:    3.579e-03    			Backward time: 	 0.09 sec 
2023-04-03 20:30:47,037 ADAM: Layer 0 -> dw_min:1.0000e+00  dw_max:1.0000e+00 lr:1.0000e-07
2023-04-03 20:30:47,037 ADAM: Layer 1 -> dw_min:1.0000e+00  dw_max:1.0000e+00 lr:1.0000e-07
2023-04-03 20:30:47,037 ADAM: Layer 2 -> dw_min:1.0000e+00  dw_max:1.0000e+00 lr:1.0000e-07
2023-04-03 20:30:47,037 ADAM: Layer 3 -> dw_min:1.0000e+00  dw_max:1.0000e+00 lr:1.0000e-07
2023-04-03 20:30:47,151 			Learning rate: weights:   1.000e-07    
2023-04-03 20:30:47,151 			Last test performance: 99.36%
2023-04-03 20:30:47,151 ----------------
2023-04-03 20:30:50,309   92  =>  42   		Training 486 pattern with 100.00% 	Forward time: 	 3.06 sec
2023-04-03 20:30:50,309 			Loss:    1.086e-03    			Backward time: 	 0.09 sec 
2023-04-03 20:30:50,309 ADAM: Layer 0 -> dw_min:1.0000e+00  dw_max:1.0000e+00 lr:1.0000e-07
2023-04-03 20:30:50,309 ADAM: Layer 1 -> dw_min:1.0000e+00  dw_max:1.0000e+00 lr:1.0000e-07
2023-04-03 20:30:50,310 ADAM: Layer 2 -> dw_min:1.0000e+00  dw_max:1.0000e+00 lr:1.0000e-07
2023-04-03 20:30:50,310 ADAM: Layer 3 -> dw_min:1.0000e+00  dw_max:1.0000e+00 lr:1.0000e-07
2023-04-03 20:30:50,408 			Learning rate: weights:   1.000e-07    
2023-04-03 20:30:50,408 			Last test performance: 99.36%
2023-04-03 20:30:50,408 ----------------
2023-04-03 20:30:53,566   92  =>  43   		Training 486 pattern with 100.00% 	Forward time: 	 3.06 sec
2023-04-03 20:30:53,566 			Loss:    3.380e-03    			Backward time: 	 0.09 sec 
2023-04-03 20:30:53,566 ADAM: Layer 0 -> dw_min:1.0000e+00  dw_max:1.0000e+00 lr:1.0000e-07
2023-04-03 20:30:53,566 ADAM: Layer 1 -> dw_min:1.0000e+00  dw_max:1.0000e+00 lr:1.0000e-07
2023-04-03 20:30:53,567 ADAM: Layer 2 -> dw_min:1.0000e+00  dw_max:1.0000e+00 lr:1.0000e-07
2023-04-03 20:30:53,567 ADAM: Layer 3 -> dw_min:1.0000e+00  dw_max:1.0000e+00 lr:1.0000e-07
2023-04-03 20:30:53,609 			Learning rate: weights:   1.000e-07    
2023-04-03 20:30:53,609 			Last test performance: 99.36%
2023-04-03 20:30:53,609 ----------------
2023-04-03 20:30:56,767   92  =>  44   		Training 486 pattern with 100.00% 	Forward time: 	 3.06 sec
2023-04-03 20:30:56,767 			Loss:    2.125e-03    			Backward time: 	 0.09 sec 
2023-04-03 20:30:56,767 ADAM: Layer 0 -> dw_min:1.0000e+00  dw_max:1.0000e+00 lr:1.0000e-07
2023-04-03 20:30:56,768 ADAM: Layer 1 -> dw_min:1.0000e+00  dw_max:1.0000e+00 lr:1.0000e-07
2023-04-03 20:30:56,768 ADAM: Layer 2 -> dw_min:1.0000e+00  dw_max:1.0000e+00 lr:1.0000e-07
2023-04-03 20:30:56,768 ADAM: Layer 3 -> dw_min:1.0000e+00  dw_max:1.0000e+00 lr:1.0000e-07
2023-04-03 20:30:56,782 			Learning rate: weights:   1.000e-07    
2023-04-03 20:30:56,782 			Last test performance: 99.36%
2023-04-03 20:30:56,782 ----------------
2023-04-03 20:30:59,940   92  =>  45   		Training 486 pattern with 99.79% 	Forward time: 	 3.06 sec
2023-04-03 20:30:59,940 			Loss:    2.818e-03    			Backward time: 	 0.09 sec 
2023-04-03 20:30:59,940 ADAM: Layer 0 -> dw_min:1.0000e+00  dw_max:1.0000e+00 lr:1.0000e-07
2023-04-03 20:30:59,941 ADAM: Layer 1 -> dw_min:1.0000e+00  dw_max:1.0000e+00 lr:1.0000e-07
2023-04-03 20:30:59,941 ADAM: Layer 2 -> dw_min:1.0000e+00  dw_max:1.0000e+00 lr:1.0000e-07
2023-04-03 20:30:59,941 ADAM: Layer 3 -> dw_min:1.0000e+00  dw_max:1.0000e+00 lr:1.0000e-07
2023-04-03 20:30:59,982 			Learning rate: weights:   1.000e-07    
2023-04-03 20:30:59,982 			Last test performance: 99.36%
2023-04-03 20:30:59,982 ----------------
2023-04-03 20:31:03,141   92  =>  46   		Training 486 pattern with 100.00% 	Forward time: 	 3.06 sec
2023-04-03 20:31:03,141 			Loss:    1.068e-03    			Backward time: 	 0.09 sec 
2023-04-03 20:31:03,142 ADAM: Layer 0 -> dw_min:1.0000e+00  dw_max:1.0000e+00 lr:1.0000e-07
2023-04-03 20:31:03,142 ADAM: Layer 1 -> dw_min:1.0000e+00  dw_max:1.0000e+00 lr:1.0000e-07
2023-04-03 20:31:03,142 ADAM: Layer 2 -> dw_min:1.0000e+00  dw_max:1.0000e+00 lr:1.0000e-07
2023-04-03 20:31:03,142 ADAM: Layer 3 -> dw_min:1.0000e+00  dw_max:1.0000e+00 lr:1.0000e-07
2023-04-03 20:31:03,221 			Learning rate: weights:   1.000e-07    
2023-04-03 20:31:03,221 			Last test performance: 99.36%
2023-04-03 20:31:03,221 ----------------
2023-04-03 20:31:06,379   92  =>  47   		Training 486 pattern with 100.00% 	Forward time: 	 3.06 sec
2023-04-03 20:31:06,379 			Loss:    2.523e-03    			Backward time: 	 0.09 sec 
2023-04-03 20:31:06,379 ADAM: Layer 0 -> dw_min:1.0000e+00  dw_max:1.0000e+00 lr:1.0000e-07
2023-04-03 20:31:06,379 ADAM: Layer 1 -> dw_min:1.0000e+00  dw_max:1.0000e+00 lr:1.0000e-07
2023-04-03 20:31:06,379 ADAM: Layer 2 -> dw_min:1.0000e+00  dw_max:1.0000e+00 lr:1.0000e-07
2023-04-03 20:31:06,379 ADAM: Layer 3 -> dw_min:1.0000e+00  dw_max:1.0000e+00 lr:1.0000e-07
2023-04-03 20:31:06,438 			Learning rate: weights:   1.000e-07    
2023-04-03 20:31:06,438 			Last test performance: 99.36%
2023-04-03 20:31:06,438 ----------------
2023-04-03 20:31:09,597   92  =>  48   		Training 486 pattern with 100.00% 	Forward time: 	 3.06 sec
2023-04-03 20:31:09,597 			Loss:    1.968e-03    			Backward time: 	 0.09 sec 
2023-04-03 20:31:09,597 ADAM: Layer 0 -> dw_min:1.0000e+00  dw_max:1.0000e+00 lr:1.0000e-07
2023-04-03 20:31:09,597 ADAM: Layer 1 -> dw_min:1.0000e+00  dw_max:1.0000e+00 lr:1.0000e-07
2023-04-03 20:31:09,597 ADAM: Layer 2 -> dw_min:1.0000e+00  dw_max:1.0000e+00 lr:1.0000e-07
2023-04-03 20:31:09,597 ADAM: Layer 3 -> dw_min:1.0000e+00  dw_max:1.0000e+00 lr:1.0000e-07
2023-04-03 20:31:09,640 			Learning rate: weights:   1.000e-07    
2023-04-03 20:31:09,640 			Last test performance: 99.36%
2023-04-03 20:31:09,640 ----------------
2023-04-03 20:31:12,798   92  =>  49   		Training 486 pattern with 100.00% 	Forward time: 	 3.06 sec
2023-04-03 20:31:12,798 			Loss:    8.673e-04    			Backward time: 	 0.09 sec 
2023-04-03 20:31:12,798 ADAM: Layer 0 -> dw_min:1.0000e+00  dw_max:1.0000e+00 lr:1.0000e-07
2023-04-03 20:31:12,798 ADAM: Layer 1 -> dw_min:1.0000e+00  dw_max:1.0000e+00 lr:1.0000e-07
2023-04-03 20:31:12,798 ADAM: Layer 2 -> dw_min:1.0000e+00  dw_max:1.0000e+00 lr:1.0000e-07
2023-04-03 20:31:12,799 ADAM: Layer 3 -> dw_min:1.0000e+00  dw_max:1.0000e+00 lr:1.0000e-07
2023-04-03 20:31:12,858 			Learning rate: weights:   1.000e-07    
2023-04-03 20:31:12,858 			Last test performance: 99.36%
2023-04-03 20:31:12,858 ----------------
2023-04-03 20:31:16,017   92  =>  50   		Training 486 pattern with 100.00% 	Forward time: 	 3.06 sec
2023-04-03 20:31:16,017 			Loss:    1.213e-03    			Backward time: 	 0.09 sec 
2023-04-03 20:31:16,017 ADAM: Layer 0 -> dw_min:1.0000e+00  dw_max:1.0000e+00 lr:1.0000e-07
2023-04-03 20:31:16,017 ADAM: Layer 1 -> dw_min:1.0000e+00  dw_max:1.0000e+00 lr:1.0000e-07
2023-04-03 20:31:16,017 ADAM: Layer 2 -> dw_min:1.0000e+00  dw_max:1.0000e+00 lr:1.0000e-07
2023-04-03 20:31:16,017 ADAM: Layer 3 -> dw_min:1.0000e+00  dw_max:1.0000e+00 lr:1.0000e-07
2023-04-03 20:31:16,078 			Learning rate: weights:   1.000e-07    
2023-04-03 20:31:16,078 			Last test performance: 99.36%
2023-04-03 20:31:16,078 ----------------
2023-04-03 20:31:19,235   92  =>  51   		Training 486 pattern with 100.00% 	Forward time: 	 3.06 sec
2023-04-03 20:31:19,235 			Loss:    6.054e-04    			Backward time: 	 0.09 sec 
2023-04-03 20:31:19,236 ADAM: Layer 0 -> dw_min:1.0000e+00  dw_max:1.0000e+00 lr:1.0000e-07
2023-04-03 20:31:19,236 ADAM: Layer 1 -> dw_min:1.0000e+00  dw_max:1.0000e+00 lr:1.0000e-07
2023-04-03 20:31:19,236 ADAM: Layer 2 -> dw_min:1.0000e+00  dw_max:1.0000e+00 lr:1.0000e-07
2023-04-03 20:31:19,236 ADAM: Layer 3 -> dw_min:1.0000e+00  dw_max:1.0000e+00 lr:1.0000e-07
2023-04-03 20:31:19,293 			Learning rate: weights:   1.000e-07    
2023-04-03 20:31:19,293 			Last test performance: 99.36%
2023-04-03 20:31:19,293 ----------------
2023-04-03 20:31:22,450   92  =>  52   		Training 486 pattern with 100.00% 	Forward time: 	 3.06 sec
2023-04-03 20:31:22,450 			Loss:    1.504e-03    			Backward time: 	 0.09 sec 
2023-04-03 20:31:22,451 ADAM: Layer 0 -> dw_min:1.0000e+00  dw_max:1.0000e+00 lr:1.0000e-07
2023-04-03 20:31:22,451 ADAM: Layer 1 -> dw_min:1.0000e+00  dw_max:1.0000e+00 lr:1.0000e-07
2023-04-03 20:31:22,451 ADAM: Layer 2 -> dw_min:1.0000e+00  dw_max:1.0000e+00 lr:1.0000e-07
2023-04-03 20:31:22,451 ADAM: Layer 3 -> dw_min:1.0000e+00  dw_max:1.0000e+00 lr:1.0000e-07
2023-04-03 20:31:22,509 			Learning rate: weights:   1.000e-07    
2023-04-03 20:31:22,509 			Last test performance: 99.36%
2023-04-03 20:31:22,509 ----------------
2023-04-03 20:31:25,668   92  =>  53   		Training 486 pattern with 99.79% 	Forward time: 	 3.06 sec
2023-04-03 20:31:25,668 			Loss:    5.133e-03    			Backward time: 	 0.09 sec 
2023-04-03 20:31:25,668 ADAM: Layer 0 -> dw_min:1.0000e+00  dw_max:1.0000e+00 lr:1.0000e-07
2023-04-03 20:31:25,668 ADAM: Layer 1 -> dw_min:1.0000e+00  dw_max:1.0000e+00 lr:1.0000e-07
2023-04-03 20:31:25,668 ADAM: Layer 2 -> dw_min:1.0000e+00  dw_max:1.0000e+00 lr:1.0000e-07
2023-04-03 20:31:25,668 ADAM: Layer 3 -> dw_min:1.0000e+00  dw_max:1.0000e+00 lr:1.0000e-07
2023-04-03 20:31:25,726 			Learning rate: weights:   1.000e-07    
2023-04-03 20:31:25,726 			Last test performance: 99.36%
2023-04-03 20:31:25,726 ----------------
2023-04-03 20:31:28,885   92  =>  54   		Training 486 pattern with 99.79% 	Forward time: 	 3.06 sec
2023-04-03 20:31:28,885 			Loss:    3.524e-03    			Backward time: 	 0.09 sec 
2023-04-03 20:31:28,885 ADAM: Layer 0 -> dw_min:1.0000e+00  dw_max:1.0000e+00 lr:1.0000e-07
2023-04-03 20:31:28,885 ADAM: Layer 1 -> dw_min:1.0000e+00  dw_max:1.0000e+00 lr:1.0000e-07
2023-04-03 20:31:28,885 ADAM: Layer 2 -> dw_min:1.0000e+00  dw_max:1.0000e+00 lr:1.0000e-07
2023-04-03 20:31:28,886 ADAM: Layer 3 -> dw_min:1.0000e+00  dw_max:1.0000e+00 lr:1.0000e-07
2023-04-03 20:31:28,945 			Learning rate: weights:   1.000e-07    
2023-04-03 20:31:28,945 			Last test performance: 99.36%
2023-04-03 20:31:28,945 ----------------
2023-04-03 20:31:32,105   92  =>  55   		Training 486 pattern with 99.79% 	Forward time: 	 3.06 sec
2023-04-03 20:31:32,105 			Loss:    3.134e-03    			Backward time: 	 0.09 sec 
2023-04-03 20:31:32,105 ADAM: Layer 0 -> dw_min:1.0000e+00  dw_max:1.0000e+00 lr:1.0000e-07
2023-04-03 20:31:32,105 ADAM: Layer 1 -> dw_min:1.0000e+00  dw_max:1.0000e+00 lr:1.0000e-07
2023-04-03 20:31:32,105 ADAM: Layer 2 -> dw_min:1.0000e+00  dw_max:1.0000e+00 lr:1.0000e-07
2023-04-03 20:31:32,105 ADAM: Layer 3 -> dw_min:1.0000e+00  dw_max:1.0000e+00 lr:1.0000e-07
2023-04-03 20:31:32,162 			Learning rate: weights:   1.000e-07    
2023-04-03 20:31:32,162 			Last test performance: 99.36%
2023-04-03 20:31:32,162 ----------------
2023-04-03 20:31:35,320   92  =>  56   		Training 486 pattern with 100.00% 	Forward time: 	 3.06 sec
2023-04-03 20:31:35,320 			Loss:    1.113e-03    			Backward time: 	 0.09 sec 
2023-04-03 20:31:35,320 ADAM: Layer 0 -> dw_min:1.0000e+00  dw_max:1.0000e+00 lr:1.0000e-07
2023-04-03 20:31:35,321 ADAM: Layer 1 -> dw_min:1.0000e+00  dw_max:1.0000e+00 lr:1.0000e-07
2023-04-03 20:31:35,321 ADAM: Layer 2 -> dw_min:1.0000e+00  dw_max:1.0000e+00 lr:1.0000e-07
2023-04-03 20:31:35,321 ADAM: Layer 3 -> dw_min:1.0000e+00  dw_max:1.0000e+00 lr:1.0000e-07
2023-04-03 20:31:35,401 			Learning rate: weights:   1.000e-07    
2023-04-03 20:31:35,401 			Last test performance: 99.36%
2023-04-03 20:31:35,401 ----------------
2023-04-03 20:31:38,560   92  =>  57   		Training 486 pattern with 99.79% 	Forward time: 	 3.06 sec
2023-04-03 20:31:38,560 			Loss:    3.453e-03    			Backward time: 	 0.09 sec 
2023-04-03 20:31:38,560 ADAM: Layer 0 -> dw_min:1.0000e+00  dw_max:1.0000e+00 lr:1.0000e-07
2023-04-03 20:31:38,560 ADAM: Layer 1 -> dw_min:1.0000e+00  dw_max:1.0000e+00 lr:1.0000e-07
2023-04-03 20:31:38,560 ADAM: Layer 2 -> dw_min:1.0000e+00  dw_max:1.0000e+00 lr:1.0000e-07
2023-04-03 20:31:38,561 ADAM: Layer 3 -> dw_min:1.0000e+00  dw_max:1.0000e+00 lr:1.0000e-07
2023-04-03 20:31:38,620 			Learning rate: weights:   1.000e-07    
2023-04-03 20:31:38,620 			Last test performance: 99.36%
2023-04-03 20:31:38,620 ----------------
2023-04-03 20:31:41,777   92  =>  58   		Training 486 pattern with 99.79% 	Forward time: 	 3.06 sec
2023-04-03 20:31:41,777 			Loss:    5.032e-03    			Backward time: 	 0.09 sec 
2023-04-03 20:31:41,778 ADAM: Layer 0 -> dw_min:1.0000e+00  dw_max:1.0000e+00 lr:1.0000e-07
2023-04-03 20:31:41,778 ADAM: Layer 1 -> dw_min:1.0000e+00  dw_max:1.0000e+00 lr:1.0000e-07
2023-04-03 20:31:41,778 ADAM: Layer 2 -> dw_min:1.0000e+00  dw_max:1.0000e+00 lr:1.0000e-07
2023-04-03 20:31:41,778 ADAM: Layer 3 -> dw_min:1.0000e+00  dw_max:1.0000e+00 lr:1.0000e-07
2023-04-03 20:31:41,930 			Learning rate: weights:   1.000e-07    
2023-04-03 20:31:41,930 			Last test performance: 99.36%
2023-04-03 20:31:41,930 ----------------
2023-04-03 20:31:45,088   92  =>  59   		Training 486 pattern with 99.79% 	Forward time: 	 3.06 sec
2023-04-03 20:31:45,088 			Loss:    1.378e-02    			Backward time: 	 0.09 sec 
2023-04-03 20:31:45,088 ADAM: Layer 0 -> dw_min:1.0000e+00  dw_max:1.0000e+00 lr:1.0000e-07
2023-04-03 20:31:45,088 ADAM: Layer 1 -> dw_min:1.0000e+00  dw_max:1.0000e+00 lr:1.0000e-07
2023-04-03 20:31:45,089 ADAM: Layer 2 -> dw_min:1.0000e+00  dw_max:1.0000e+00 lr:1.0000e-07
2023-04-03 20:31:45,089 ADAM: Layer 3 -> dw_min:1.0000e+00  dw_max:1.0000e+00 lr:1.0000e-07
2023-04-03 20:31:45,131 			Learning rate: weights:   1.000e-07    
2023-04-03 20:31:45,131 			Last test performance: 99.36%
2023-04-03 20:31:45,131 ----------------
2023-04-03 20:31:48,289   92  =>  60   		Training 486 pattern with 100.00% 	Forward time: 	 3.06 sec
2023-04-03 20:31:48,289 			Loss:    6.547e-04    			Backward time: 	 0.09 sec 
2023-04-03 20:31:48,289 ADAM: Layer 0 -> dw_min:1.0000e+00  dw_max:1.0000e+00 lr:1.0000e-07
2023-04-03 20:31:48,289 ADAM: Layer 1 -> dw_min:1.0000e+00  dw_max:1.0000e+00 lr:1.0000e-07
2023-04-03 20:31:48,289 ADAM: Layer 2 -> dw_min:1.0000e+00  dw_max:1.0000e+00 lr:1.0000e-07
2023-04-03 20:31:48,290 ADAM: Layer 3 -> dw_min:1.0000e+00  dw_max:1.0000e+00 lr:1.0000e-07
2023-04-03 20:31:48,321 			Learning rate: weights:   1.000e-07    
2023-04-03 20:31:48,321 			Last test performance: 99.36%
2023-04-03 20:31:48,321 ----------------
2023-04-03 20:31:51,478   92  =>  61   		Training 486 pattern with 99.79% 	Forward time: 	 3.06 sec
2023-04-03 20:31:51,478 			Loss:    4.704e-03    			Backward time: 	 0.09 sec 
2023-04-03 20:31:51,479 ADAM: Layer 0 -> dw_min:1.0000e+00  dw_max:1.0000e+00 lr:1.0000e-07
2023-04-03 20:31:51,479 ADAM: Layer 1 -> dw_min:1.0000e+00  dw_max:1.0000e+00 lr:1.0000e-07
2023-04-03 20:31:51,479 ADAM: Layer 2 -> dw_min:1.0000e+00  dw_max:1.0000e+00 lr:1.0000e-07
2023-04-03 20:31:51,479 ADAM: Layer 3 -> dw_min:1.0000e+00  dw_max:1.0000e+00 lr:1.0000e-07
2023-04-03 20:31:51,540 			Learning rate: weights:   1.000e-07    
2023-04-03 20:31:51,540 			Last test performance: 99.36%
2023-04-03 20:31:51,540 ----------------
2023-04-03 20:31:54,698   92  =>  62   		Training 486 pattern with 100.00% 	Forward time: 	 3.06 sec
2023-04-03 20:31:54,698 			Loss:    2.399e-03    			Backward time: 	 0.09 sec 
2023-04-03 20:31:54,698 ADAM: Layer 0 -> dw_min:1.0000e+00  dw_max:1.0000e+00 lr:1.0000e-07
2023-04-03 20:31:54,698 ADAM: Layer 1 -> dw_min:1.0000e+00  dw_max:1.0000e+00 lr:1.0000e-07
2023-04-03 20:31:54,699 ADAM: Layer 2 -> dw_min:1.0000e+00  dw_max:1.0000e+00 lr:1.0000e-07
2023-04-03 20:31:54,699 ADAM: Layer 3 -> dw_min:1.0000e+00  dw_max:1.0000e+00 lr:1.0000e-07
2023-04-03 20:31:54,796 			Learning rate: weights:   1.000e-07    
2023-04-03 20:31:54,796 			Last test performance: 99.36%
2023-04-03 20:31:54,796 ----------------
2023-04-03 20:31:57,954   92  =>  63   		Training 486 pattern with 100.00% 	Forward time: 	 3.06 sec
2023-04-03 20:31:57,954 			Loss:    2.599e-03    			Backward time: 	 0.09 sec 
2023-04-03 20:31:57,954 ADAM: Layer 0 -> dw_min:1.0000e+00  dw_max:1.0000e+00 lr:1.0000e-07
2023-04-03 20:31:57,955 ADAM: Layer 1 -> dw_min:1.0000e+00  dw_max:1.0000e+00 lr:1.0000e-07
2023-04-03 20:31:57,955 ADAM: Layer 2 -> dw_min:1.0000e+00  dw_max:1.0000e+00 lr:1.0000e-07
2023-04-03 20:31:57,955 ADAM: Layer 3 -> dw_min:1.0000e+00  dw_max:1.0000e+00 lr:1.0000e-07
2023-04-03 20:31:57,970 			Learning rate: weights:   1.000e-07    
2023-04-03 20:31:57,970 			Last test performance: 99.36%
2023-04-03 20:31:57,970 ----------------
2023-04-03 20:32:01,129   92  =>  64   		Training 486 pattern with 100.00% 	Forward time: 	 3.06 sec
2023-04-03 20:32:01,129 			Loss:    1.427e-03    			Backward time: 	 0.09 sec 
2023-04-03 20:32:01,129 ADAM: Layer 0 -> dw_min:1.0000e+00  dw_max:1.0000e+00 lr:1.0000e-07
2023-04-03 20:32:01,129 ADAM: Layer 1 -> dw_min:1.0000e+00  dw_max:1.0000e+00 lr:1.0000e-07
2023-04-03 20:32:01,129 ADAM: Layer 2 -> dw_min:1.0000e+00  dw_max:1.0000e+00 lr:1.0000e-07
2023-04-03 20:32:01,129 ADAM: Layer 3 -> dw_min:1.0000e+00  dw_max:1.0000e+00 lr:1.0000e-07
2023-04-03 20:32:01,172 			Learning rate: weights:   1.000e-07    
2023-04-03 20:32:01,172 			Last test performance: 99.36%
2023-04-03 20:32:01,172 ----------------
2023-04-03 20:32:04,331   92  =>  65   		Training 486 pattern with 99.79% 	Forward time: 	 3.06 sec
2023-04-03 20:32:04,331 			Loss:    8.114e-03    			Backward time: 	 0.09 sec 
2023-04-03 20:32:04,331 ADAM: Layer 0 -> dw_min:1.0000e+00  dw_max:1.0000e+00 lr:1.0000e-07
2023-04-03 20:32:04,332 ADAM: Layer 1 -> dw_min:1.0000e+00  dw_max:1.0000e+00 lr:1.0000e-07
2023-04-03 20:32:04,332 ADAM: Layer 2 -> dw_min:1.0000e+00  dw_max:1.0000e+00 lr:1.0000e-07
2023-04-03 20:32:04,332 ADAM: Layer 3 -> dw_min:1.0000e+00  dw_max:1.0000e+00 lr:1.0000e-07
2023-04-03 20:32:04,390 			Learning rate: weights:   1.000e-07    
2023-04-03 20:32:04,390 			Last test performance: 99.36%
2023-04-03 20:32:04,390 ----------------
2023-04-03 20:32:07,548   92  =>  66   		Training 486 pattern with 99.79% 	Forward time: 	 3.06 sec
2023-04-03 20:32:07,548 			Loss:    3.337e-03    			Backward time: 	 0.09 sec 
2023-04-03 20:32:07,548 ADAM: Layer 0 -> dw_min:1.0000e+00  dw_max:1.0000e+00 lr:1.0000e-07
2023-04-03 20:32:07,548 ADAM: Layer 1 -> dw_min:1.0000e+00  dw_max:1.0000e+00 lr:1.0000e-07
2023-04-03 20:32:07,548 ADAM: Layer 2 -> dw_min:1.0000e+00  dw_max:1.0000e+00 lr:1.0000e-07
2023-04-03 20:32:07,548 ADAM: Layer 3 -> dw_min:1.0000e+00  dw_max:1.0000e+00 lr:1.0000e-07
2023-04-03 20:32:07,606 			Learning rate: weights:   1.000e-07    
2023-04-03 20:32:07,606 			Last test performance: 99.36%
2023-04-03 20:32:07,606 ----------------
2023-04-03 20:32:10,764   92  =>  67   		Training 486 pattern with 100.00% 	Forward time: 	 3.06 sec
2023-04-03 20:32:10,764 			Loss:    2.602e-03    			Backward time: 	 0.09 sec 
2023-04-03 20:32:10,764 ADAM: Layer 0 -> dw_min:1.0000e+00  dw_max:1.0000e+00 lr:1.0000e-07
2023-04-03 20:32:10,764 ADAM: Layer 1 -> dw_min:1.0000e+00  dw_max:1.0000e+00 lr:1.0000e-07
2023-04-03 20:32:10,764 ADAM: Layer 2 -> dw_min:1.0000e+00  dw_max:1.0000e+00 lr:1.0000e-07
2023-04-03 20:32:10,764 ADAM: Layer 3 -> dw_min:1.0000e+00  dw_max:1.0000e+00 lr:1.0000e-07
2023-04-03 20:32:10,781 			Learning rate: weights:   1.000e-07    
2023-04-03 20:32:10,781 			Last test performance: 99.36%
2023-04-03 20:32:10,781 ----------------
2023-04-03 20:32:13,940   92  =>  68   		Training 486 pattern with 100.00% 	Forward time: 	 3.06 sec
2023-04-03 20:32:13,940 			Loss:    3.853e-03    			Backward time: 	 0.09 sec 
2023-04-03 20:32:13,940 ADAM: Layer 0 -> dw_min:1.0000e+00  dw_max:1.0000e+00 lr:1.0000e-07
2023-04-03 20:32:13,940 ADAM: Layer 1 -> dw_min:1.0000e+00  dw_max:1.0000e+00 lr:1.0000e-07
2023-04-03 20:32:13,940 ADAM: Layer 2 -> dw_min:1.0000e+00  dw_max:1.0000e+00 lr:1.0000e-07
2023-04-03 20:32:13,940 ADAM: Layer 3 -> dw_min:1.0000e+00  dw_max:1.0000e+00 lr:1.0000e-07
2023-04-03 20:32:13,956 			Learning rate: weights:   1.000e-07    
2023-04-03 20:32:13,956 			Last test performance: 99.36%
2023-04-03 20:32:13,956 ----------------
2023-04-03 20:32:17,114   92  =>  69   		Training 486 pattern with 99.79% 	Forward time: 	 3.06 sec
2023-04-03 20:32:17,114 			Loss:    2.305e-03    			Backward time: 	 0.09 sec 
2023-04-03 20:32:17,114 ADAM: Layer 0 -> dw_min:1.0000e+00  dw_max:1.0000e+00 lr:1.0000e-07
2023-04-03 20:32:17,114 ADAM: Layer 1 -> dw_min:1.0000e+00  dw_max:1.0000e+00 lr:1.0000e-07
2023-04-03 20:32:17,114 ADAM: Layer 2 -> dw_min:1.0000e+00  dw_max:1.0000e+00 lr:1.0000e-07
2023-04-03 20:32:17,115 ADAM: Layer 3 -> dw_min:1.0000e+00  dw_max:1.0000e+00 lr:1.0000e-07
2023-04-03 20:32:17,171 			Learning rate: weights:   1.000e-07    
2023-04-03 20:32:17,171 			Last test performance: 99.36%
2023-04-03 20:32:17,172 ----------------
2023-04-03 20:32:20,329   92  =>  70   		Training 486 pattern with 99.58% 	Forward time: 	 3.06 sec
2023-04-03 20:32:20,329 			Loss:    4.940e-03    			Backward time: 	 0.09 sec 
2023-04-03 20:32:20,329 ADAM: Layer 0 -> dw_min:1.0000e+00  dw_max:1.0000e+00 lr:1.0000e-07
2023-04-03 20:32:20,330 ADAM: Layer 1 -> dw_min:1.0000e+00  dw_max:1.0000e+00 lr:1.0000e-07
2023-04-03 20:32:20,330 ADAM: Layer 2 -> dw_min:1.0000e+00  dw_max:1.0000e+00 lr:1.0000e-07
2023-04-03 20:32:20,330 ADAM: Layer 3 -> dw_min:1.0000e+00  dw_max:1.0000e+00 lr:1.0000e-07
2023-04-03 20:32:20,371 			Learning rate: weights:   1.000e-07    
2023-04-03 20:32:20,371 			Last test performance: 99.36%
2023-04-03 20:32:20,371 ----------------
2023-04-03 20:32:23,528   92  =>  71   		Training 486 pattern with 99.79% 	Forward time: 	 3.06 sec
2023-04-03 20:32:23,528 			Loss:    4.770e-03    			Backward time: 	 0.09 sec 
2023-04-03 20:32:23,529 ADAM: Layer 0 -> dw_min:1.0000e+00  dw_max:1.0000e+00 lr:1.0000e-07
2023-04-03 20:32:23,529 ADAM: Layer 1 -> dw_min:1.0000e+00  dw_max:1.0000e+00 lr:1.0000e-07
2023-04-03 20:32:23,529 ADAM: Layer 2 -> dw_min:1.0000e+00  dw_max:1.0000e+00 lr:1.0000e-07
2023-04-03 20:32:23,529 ADAM: Layer 3 -> dw_min:1.0000e+00  dw_max:1.0000e+00 lr:1.0000e-07
2023-04-03 20:32:23,568 			Learning rate: weights:   1.000e-07    
2023-04-03 20:32:23,568 			Last test performance: 99.36%
2023-04-03 20:32:23,569 ----------------
2023-04-03 20:32:26,727   92  =>  72   		Training 486 pattern with 100.00% 	Forward time: 	 3.06 sec
2023-04-03 20:32:26,727 			Loss:    1.392e-03    			Backward time: 	 0.09 sec 
2023-04-03 20:32:26,727 ADAM: Layer 0 -> dw_min:1.0000e+00  dw_max:1.0000e+00 lr:1.0000e-07
2023-04-03 20:32:26,727 ADAM: Layer 1 -> dw_min:1.0000e+00  dw_max:1.0000e+00 lr:1.0000e-07
2023-04-03 20:32:26,727 ADAM: Layer 2 -> dw_min:1.0000e+00  dw_max:1.0000e+00 lr:1.0000e-07
2023-04-03 20:32:26,727 ADAM: Layer 3 -> dw_min:1.0000e+00  dw_max:1.0000e+00 lr:1.0000e-07
2023-04-03 20:32:26,795 			Learning rate: weights:   1.000e-07    
2023-04-03 20:32:26,795 			Last test performance: 99.36%
2023-04-03 20:32:26,795 ----------------
2023-04-03 20:32:29,954   92  =>  73   		Training 486 pattern with 99.79% 	Forward time: 	 3.06 sec
2023-04-03 20:32:29,954 			Loss:    3.190e-03    			Backward time: 	 0.09 sec 
2023-04-03 20:32:29,954 ADAM: Layer 0 -> dw_min:1.0000e+00  dw_max:1.0000e+00 lr:1.0000e-07
2023-04-03 20:32:29,954 ADAM: Layer 1 -> dw_min:1.0000e+00  dw_max:1.0000e+00 lr:1.0000e-07
2023-04-03 20:32:29,954 ADAM: Layer 2 -> dw_min:1.0000e+00  dw_max:1.0000e+00 lr:1.0000e-07
2023-04-03 20:32:29,954 ADAM: Layer 3 -> dw_min:1.0000e+00  dw_max:1.0000e+00 lr:1.0000e-07
2023-04-03 20:32:29,993 			Learning rate: weights:   1.000e-07    
2023-04-03 20:32:29,993 			Last test performance: 99.36%
2023-04-03 20:32:29,993 ----------------
2023-04-03 20:32:33,152   92  =>  74   		Training 486 pattern with 99.79% 	Forward time: 	 3.06 sec
2023-04-03 20:32:33,152 			Loss:    3.814e-03    			Backward time: 	 0.09 sec 
2023-04-03 20:32:33,152 ADAM: Layer 0 -> dw_min:1.0000e+00  dw_max:1.0000e+00 lr:1.0000e-07
2023-04-03 20:32:33,152 ADAM: Layer 1 -> dw_min:1.0000e+00  dw_max:1.0000e+00 lr:1.0000e-07
2023-04-03 20:32:33,152 ADAM: Layer 2 -> dw_min:1.0000e+00  dw_max:1.0000e+00 lr:1.0000e-07
2023-04-03 20:32:33,153 ADAM: Layer 3 -> dw_min:1.0000e+00  dw_max:1.0000e+00 lr:1.0000e-07
2023-04-03 20:32:33,210 			Learning rate: weights:   1.000e-07    
2023-04-03 20:32:33,210 			Last test performance: 99.36%
2023-04-03 20:32:33,210 ----------------
2023-04-03 20:32:36,367   92  =>  75   		Training 486 pattern with 99.38% 	Forward time: 	 3.06 sec
2023-04-03 20:32:36,367 			Loss:    2.828e-02    			Backward time: 	 0.09 sec 
2023-04-03 20:32:36,368 ADAM: Layer 0 -> dw_min:1.0000e+00  dw_max:1.0000e+00 lr:1.0000e-07
2023-04-03 20:32:36,368 ADAM: Layer 1 -> dw_min:1.0000e+00  dw_max:1.0000e+00 lr:1.0000e-07
2023-04-03 20:32:36,368 ADAM: Layer 2 -> dw_min:1.0000e+00  dw_max:1.0000e+00 lr:1.0000e-07
2023-04-03 20:32:36,368 ADAM: Layer 3 -> dw_min:1.0000e+00  dw_max:1.0000e+00 lr:1.0000e-07
2023-04-03 20:32:36,422 			Learning rate: weights:   1.000e-07    
2023-04-03 20:32:36,422 			Last test performance: 99.36%
2023-04-03 20:32:36,422 ----------------
2023-04-03 20:32:39,580   92  =>  76   		Training 486 pattern with 100.00% 	Forward time: 	 3.06 sec
2023-04-03 20:32:39,580 			Loss:    1.990e-03    			Backward time: 	 0.09 sec 
2023-04-03 20:32:39,580 ADAM: Layer 0 -> dw_min:1.0000e+00  dw_max:1.0000e+00 lr:1.0000e-07
2023-04-03 20:32:39,581 ADAM: Layer 1 -> dw_min:1.0000e+00  dw_max:1.0000e+00 lr:1.0000e-07
2023-04-03 20:32:39,581 ADAM: Layer 2 -> dw_min:1.0000e+00  dw_max:1.0000e+00 lr:1.0000e-07
2023-04-03 20:32:39,581 ADAM: Layer 3 -> dw_min:1.0000e+00  dw_max:1.0000e+00 lr:1.0000e-07
2023-04-03 20:32:39,596 			Learning rate: weights:   1.000e-07    
2023-04-03 20:32:39,596 			Last test performance: 99.36%
2023-04-03 20:32:39,596 ----------------
2023-04-03 20:32:42,753   92  =>  77   		Training 486 pattern with 100.00% 	Forward time: 	 3.06 sec
2023-04-03 20:32:42,753 			Loss:    1.181e-03    			Backward time: 	 0.09 sec 
2023-04-03 20:32:42,753 ADAM: Layer 0 -> dw_min:1.0000e+00  dw_max:1.0000e+00 lr:1.0000e-07
2023-04-03 20:32:42,754 ADAM: Layer 1 -> dw_min:1.0000e+00  dw_max:1.0000e+00 lr:1.0000e-07
2023-04-03 20:32:42,754 ADAM: Layer 2 -> dw_min:1.0000e+00  dw_max:1.0000e+00 lr:1.0000e-07
2023-04-03 20:32:42,754 ADAM: Layer 3 -> dw_min:1.0000e+00  dw_max:1.0000e+00 lr:1.0000e-07
2023-04-03 20:32:42,768 			Learning rate: weights:   1.000e-07    
2023-04-03 20:32:42,768 			Last test performance: 99.36%
2023-04-03 20:32:42,768 ----------------
2023-04-03 20:32:45,925   92  =>  78   		Training 486 pattern with 100.00% 	Forward time: 	 3.06 sec
2023-04-03 20:32:45,925 			Loss:    1.525e-03    			Backward time: 	 0.09 sec 
2023-04-03 20:32:45,925 ADAM: Layer 0 -> dw_min:1.0000e+00  dw_max:1.0000e+00 lr:1.0000e-07
2023-04-03 20:32:45,925 ADAM: Layer 1 -> dw_min:1.0000e+00  dw_max:1.0000e+00 lr:1.0000e-07
2023-04-03 20:32:45,926 ADAM: Layer 2 -> dw_min:1.0000e+00  dw_max:1.0000e+00 lr:1.0000e-07
2023-04-03 20:32:45,926 ADAM: Layer 3 -> dw_min:1.0000e+00  dw_max:1.0000e+00 lr:1.0000e-07
2023-04-03 20:32:45,985 			Learning rate: weights:   1.000e-07    
2023-04-03 20:32:45,985 			Last test performance: 99.36%
2023-04-03 20:32:45,985 ----------------
2023-04-03 20:32:49,142   92  =>  79   		Training 486 pattern with 99.79% 	Forward time: 	 3.06 sec
2023-04-03 20:32:49,142 			Loss:    4.288e-03    			Backward time: 	 0.09 sec 
2023-04-03 20:32:49,142 ADAM: Layer 0 -> dw_min:1.0000e+00  dw_max:1.0000e+00 lr:1.0000e-07
2023-04-03 20:32:49,142 ADAM: Layer 1 -> dw_min:1.0000e+00  dw_max:1.0000e+00 lr:1.0000e-07
2023-04-03 20:32:49,142 ADAM: Layer 2 -> dw_min:1.0000e+00  dw_max:1.0000e+00 lr:1.0000e-07
2023-04-03 20:32:49,142 ADAM: Layer 3 -> dw_min:1.0000e+00  dw_max:1.0000e+00 lr:1.0000e-07
2023-04-03 20:32:49,185 			Learning rate: weights:   1.000e-07    
2023-04-03 20:32:49,185 			Last test performance: 99.36%
2023-04-03 20:32:49,185 ----------------
2023-04-03 20:32:52,343   92  =>  80   		Training 486 pattern with 99.58% 	Forward time: 	 3.06 sec
2023-04-03 20:32:52,343 			Loss:    6.266e-03    			Backward time: 	 0.09 sec 
2023-04-03 20:32:52,343 ADAM: Layer 0 -> dw_min:1.0000e+00  dw_max:1.0000e+00 lr:1.0000e-07
2023-04-03 20:32:52,343 ADAM: Layer 1 -> dw_min:1.0000e+00  dw_max:1.0000e+00 lr:1.0000e-07
2023-04-03 20:32:52,343 ADAM: Layer 2 -> dw_min:1.0000e+00  dw_max:1.0000e+00 lr:1.0000e-07
2023-04-03 20:32:52,343 ADAM: Layer 3 -> dw_min:1.0000e+00  dw_max:1.0000e+00 lr:1.0000e-07
2023-04-03 20:32:52,400 			Learning rate: weights:   1.000e-07    
2023-04-03 20:32:52,400 			Last test performance: 99.36%
2023-04-03 20:32:52,400 ----------------
2023-04-03 20:32:55,557   92  =>  81   		Training 486 pattern with 100.00% 	Forward time: 	 3.06 sec
2023-04-03 20:32:55,558 			Loss:    2.988e-03    			Backward time: 	 0.09 sec 
2023-04-03 20:32:55,558 ADAM: Layer 0 -> dw_min:1.0000e+00  dw_max:1.0000e+00 lr:1.0000e-07
2023-04-03 20:32:55,558 ADAM: Layer 1 -> dw_min:1.0000e+00  dw_max:1.0000e+00 lr:1.0000e-07
2023-04-03 20:32:55,558 ADAM: Layer 2 -> dw_min:1.0000e+00  dw_max:1.0000e+00 lr:1.0000e-07
2023-04-03 20:32:55,558 ADAM: Layer 3 -> dw_min:1.0000e+00  dw_max:1.0000e+00 lr:1.0000e-07
2023-04-03 20:32:55,573 			Learning rate: weights:   1.000e-07    
2023-04-03 20:32:55,573 			Last test performance: 99.36%
2023-04-03 20:32:55,573 ----------------
2023-04-03 20:32:58,731   92  =>  82   		Training 486 pattern with 100.00% 	Forward time: 	 3.06 sec
2023-04-03 20:32:58,731 			Loss:    1.014e-03    			Backward time: 	 0.09 sec 
2023-04-03 20:32:58,731 ADAM: Layer 0 -> dw_min:1.0000e+00  dw_max:1.0000e+00 lr:1.0000e-07
2023-04-03 20:32:58,731 ADAM: Layer 1 -> dw_min:1.0000e+00  dw_max:1.0000e+00 lr:1.0000e-07
2023-04-03 20:32:58,731 ADAM: Layer 2 -> dw_min:1.0000e+00  dw_max:1.0000e+00 lr:1.0000e-07
2023-04-03 20:32:58,732 ADAM: Layer 3 -> dw_min:1.0000e+00  dw_max:1.0000e+00 lr:1.0000e-07
2023-04-03 20:32:58,864 			Learning rate: weights:   1.000e-07    
2023-04-03 20:32:58,864 			Last test performance: 99.36%
2023-04-03 20:32:58,864 ----------------
2023-04-03 20:33:02,022   92  =>  83   		Training 486 pattern with 100.00% 	Forward time: 	 3.06 sec
2023-04-03 20:33:02,022 			Loss:    1.143e-03    			Backward time: 	 0.09 sec 
2023-04-03 20:33:02,023 ADAM: Layer 0 -> dw_min:1.0000e+00  dw_max:1.0000e+00 lr:1.0000e-07
2023-04-03 20:33:02,023 ADAM: Layer 1 -> dw_min:1.0000e+00  dw_max:1.0000e+00 lr:1.0000e-07
2023-04-03 20:33:02,023 ADAM: Layer 2 -> dw_min:1.0000e+00  dw_max:1.0000e+00 lr:1.0000e-07
2023-04-03 20:33:02,023 ADAM: Layer 3 -> dw_min:1.0000e+00  dw_max:1.0000e+00 lr:1.0000e-07
2023-04-03 20:33:02,082 			Learning rate: weights:   1.000e-07    
2023-04-03 20:33:02,082 			Last test performance: 99.36%
2023-04-03 20:33:02,082 ----------------
2023-04-03 20:33:05,241   92  =>  84   		Training 486 pattern with 99.79% 	Forward time: 	 3.06 sec
2023-04-03 20:33:05,241 			Loss:    9.140e-03    			Backward time: 	 0.09 sec 
2023-04-03 20:33:05,241 ADAM: Layer 0 -> dw_min:1.0000e+00  dw_max:1.0000e+00 lr:1.0000e-07
2023-04-03 20:33:05,241 ADAM: Layer 1 -> dw_min:1.0000e+00  dw_max:1.0000e+00 lr:1.0000e-07
2023-04-03 20:33:05,241 ADAM: Layer 2 -> dw_min:1.0000e+00  dw_max:1.0000e+00 lr:1.0000e-07
2023-04-03 20:33:05,241 ADAM: Layer 3 -> dw_min:1.0000e+00  dw_max:1.0000e+00 lr:1.0000e-07
2023-04-03 20:33:05,305 			Learning rate: weights:   1.000e-07    
2023-04-03 20:33:05,305 			Last test performance: 99.36%
2023-04-03 20:33:05,305 ----------------
2023-04-03 20:33:08,464   92  =>  85   		Training 486 pattern with 100.00% 	Forward time: 	 3.06 sec
2023-04-03 20:33:08,464 			Loss:    1.289e-03    			Backward time: 	 0.09 sec 
2023-04-03 20:33:08,464 ADAM: Layer 0 -> dw_min:1.0000e+00  dw_max:1.0000e+00 lr:1.0000e-07
2023-04-03 20:33:08,464 ADAM: Layer 1 -> dw_min:1.0000e+00  dw_max:1.0000e+00 lr:1.0000e-07
2023-04-03 20:33:08,464 ADAM: Layer 2 -> dw_min:1.0000e+00  dw_max:1.0000e+00 lr:1.0000e-07
2023-04-03 20:33:08,464 ADAM: Layer 3 -> dw_min:1.0000e+00  dw_max:1.0000e+00 lr:1.0000e-07
2023-04-03 20:33:08,509 			Learning rate: weights:   1.000e-07    
2023-04-03 20:33:08,509 			Last test performance: 99.36%
2023-04-03 20:33:08,509 ----------------
2023-04-03 20:33:11,668   92  =>  86   		Training 486 pattern with 100.00% 	Forward time: 	 3.06 sec
2023-04-03 20:33:11,668 			Loss:    2.526e-03    			Backward time: 	 0.09 sec 
2023-04-03 20:33:11,668 ADAM: Layer 0 -> dw_min:1.0000e+00  dw_max:1.0000e+00 lr:1.0000e-07
2023-04-03 20:33:11,668 ADAM: Layer 1 -> dw_min:1.0000e+00  dw_max:1.0000e+00 lr:1.0000e-07
2023-04-03 20:33:11,668 ADAM: Layer 2 -> dw_min:1.0000e+00  dw_max:1.0000e+00 lr:1.0000e-07
2023-04-03 20:33:11,668 ADAM: Layer 3 -> dw_min:1.0000e+00  dw_max:1.0000e+00 lr:1.0000e-07
2023-04-03 20:33:11,739 			Learning rate: weights:   1.000e-07    
2023-04-03 20:33:11,740 			Last test performance: 99.36%
2023-04-03 20:33:11,740 ----------------
2023-04-03 20:33:14,898   92  =>  87   		Training 486 pattern with 100.00% 	Forward time: 	 3.06 sec
2023-04-03 20:33:14,898 			Loss:    4.950e-04    			Backward time: 	 0.09 sec 
2023-04-03 20:33:14,898 ADAM: Layer 0 -> dw_min:1.0000e+00  dw_max:1.0000e+00 lr:1.0000e-07
2023-04-03 20:33:14,898 ADAM: Layer 1 -> dw_min:1.0000e+00  dw_max:1.0000e+00 lr:1.0000e-07
2023-04-03 20:33:14,898 ADAM: Layer 2 -> dw_min:1.0000e+00  dw_max:1.0000e+00 lr:1.0000e-07
2023-04-03 20:33:14,898 ADAM: Layer 3 -> dw_min:1.0000e+00  dw_max:1.0000e+00 lr:1.0000e-07
2023-04-03 20:33:14,959 			Learning rate: weights:   1.000e-07    
2023-04-03 20:33:14,959 			Last test performance: 99.36%
2023-04-03 20:33:14,959 ----------------
2023-04-03 20:33:18,117   92  =>  88   		Training 486 pattern with 99.38% 	Forward time: 	 3.06 sec
2023-04-03 20:33:18,117 			Loss:    1.808e-02    			Backward time: 	 0.09 sec 
2023-04-03 20:33:18,118 ADAM: Layer 0 -> dw_min:1.0000e+00  dw_max:1.0000e+00 lr:1.0000e-07
2023-04-03 20:33:18,118 ADAM: Layer 1 -> dw_min:1.0000e+00  dw_max:1.0000e+00 lr:1.0000e-07
2023-04-03 20:33:18,118 ADAM: Layer 2 -> dw_min:1.0000e+00  dw_max:1.0000e+00 lr:1.0000e-07
2023-04-03 20:33:18,118 ADAM: Layer 3 -> dw_min:1.0000e+00  dw_max:1.0000e+00 lr:1.0000e-07
2023-04-03 20:33:18,173 			Learning rate: weights:   1.000e-07    
2023-04-03 20:33:18,173 			Last test performance: 99.36%
2023-04-03 20:33:18,173 ----------------
2023-04-03 20:33:21,330   92  =>  89   		Training 486 pattern with 99.58% 	Forward time: 	 3.06 sec
2023-04-03 20:33:21,331 			Loss:    1.022e-02    			Backward time: 	 0.09 sec 
2023-04-03 20:33:21,331 ADAM: Layer 0 -> dw_min:1.0000e+00  dw_max:1.0000e+00 lr:1.0000e-07
2023-04-03 20:33:21,331 ADAM: Layer 1 -> dw_min:1.0000e+00  dw_max:1.0000e+00 lr:1.0000e-07
2023-04-03 20:33:21,331 ADAM: Layer 2 -> dw_min:1.0000e+00  dw_max:1.0000e+00 lr:1.0000e-07
2023-04-03 20:33:21,331 ADAM: Layer 3 -> dw_min:1.0000e+00  dw_max:1.0000e+00 lr:1.0000e-07
2023-04-03 20:33:21,382 			Learning rate: weights:   1.000e-07    
2023-04-03 20:33:21,382 			Last test performance: 99.36%
2023-04-03 20:33:21,382 ----------------
2023-04-03 20:33:24,540   92  =>  90   		Training 486 pattern with 100.00% 	Forward time: 	 3.06 sec
2023-04-03 20:33:24,540 			Loss:    1.221e-03    			Backward time: 	 0.09 sec 
2023-04-03 20:33:24,540 ADAM: Layer 0 -> dw_min:1.0000e+00  dw_max:1.0000e+00 lr:1.0000e-07
2023-04-03 20:33:24,540 ADAM: Layer 1 -> dw_min:1.0000e+00  dw_max:1.0000e+00 lr:1.0000e-07
2023-04-03 20:33:24,540 ADAM: Layer 2 -> dw_min:1.0000e+00  dw_max:1.0000e+00 lr:1.0000e-07
2023-04-03 20:33:24,540 ADAM: Layer 3 -> dw_min:1.0000e+00  dw_max:1.0000e+00 lr:1.0000e-07
2023-04-03 20:33:24,600 			Learning rate: weights:   1.000e-07    
2023-04-03 20:33:24,600 			Last test performance: 99.36%
2023-04-03 20:33:24,600 ----------------
2023-04-03 20:33:27,759   92  =>  91   		Training 486 pattern with 99.79% 	Forward time: 	 3.06 sec
2023-04-03 20:33:27,759 			Loss:    3.396e-03    			Backward time: 	 0.09 sec 
2023-04-03 20:33:27,759 ADAM: Layer 0 -> dw_min:1.0000e+00  dw_max:1.0000e+00 lr:1.0000e-07
2023-04-03 20:33:27,759 ADAM: Layer 1 -> dw_min:1.0000e+00  dw_max:1.0000e+00 lr:1.0000e-07
2023-04-03 20:33:27,759 ADAM: Layer 2 -> dw_min:1.0000e+00  dw_max:1.0000e+00 lr:1.0000e-07
2023-04-03 20:33:27,759 ADAM: Layer 3 -> dw_min:1.0000e+00  dw_max:1.0000e+00 lr:1.0000e-07
2023-04-03 20:33:27,817 			Learning rate: weights:   1.000e-07    
2023-04-03 20:33:27,818 			Last test performance: 99.36%
2023-04-03 20:33:27,818 ----------------
2023-04-03 20:33:30,978   92  =>  92   		Training 486 pattern with 99.79% 	Forward time: 	 3.06 sec
2023-04-03 20:33:30,978 			Loss:    1.012e-02    			Backward time: 	 0.09 sec 
2023-04-03 20:33:30,978 ADAM: Layer 0 -> dw_min:1.0000e+00  dw_max:1.0000e+00 lr:1.0000e-07
2023-04-03 20:33:30,978 ADAM: Layer 1 -> dw_min:1.0000e+00  dw_max:1.0000e+00 lr:1.0000e-07
2023-04-03 20:33:30,979 ADAM: Layer 2 -> dw_min:1.0000e+00  dw_max:1.0000e+00 lr:1.0000e-07
2023-04-03 20:33:30,979 ADAM: Layer 3 -> dw_min:1.0000e+00  dw_max:1.0000e+00 lr:1.0000e-07
2023-04-03 20:33:31,034 			Learning rate: weights:   1.000e-07    
2023-04-03 20:33:31,035 			Last test performance: 99.36%
2023-04-03 20:33:31,035 ----------------
2023-04-03 20:33:34,192   92  =>  93   		Training 486 pattern with 99.79% 	Forward time: 	 3.06 sec
2023-04-03 20:33:34,192 			Loss:    2.924e-03    			Backward time: 	 0.09 sec 
2023-04-03 20:33:34,192 ADAM: Layer 0 -> dw_min:1.0000e+00  dw_max:1.0000e+00 lr:1.0000e-07
2023-04-03 20:33:34,193 ADAM: Layer 1 -> dw_min:1.0000e+00  dw_max:1.0000e+00 lr:1.0000e-07
2023-04-03 20:33:34,193 ADAM: Layer 2 -> dw_min:1.0000e+00  dw_max:1.0000e+00 lr:1.0000e-07
2023-04-03 20:33:34,193 ADAM: Layer 3 -> dw_min:1.0000e+00  dw_max:1.0000e+00 lr:1.0000e-07
2023-04-03 20:33:34,250 			Learning rate: weights:   1.000e-07    
2023-04-03 20:33:34,250 			Last test performance: 99.36%
2023-04-03 20:33:34,250 ----------------
2023-04-03 20:33:37,407   92  =>  94   		Training 486 pattern with 100.00% 	Forward time: 	 3.06 sec
2023-04-03 20:33:37,407 			Loss:    9.489e-04    			Backward time: 	 0.09 sec 
2023-04-03 20:33:37,408 ADAM: Layer 0 -> dw_min:1.0000e+00  dw_max:1.0000e+00 lr:1.0000e-07
2023-04-03 20:33:37,408 ADAM: Layer 1 -> dw_min:1.0000e+00  dw_max:1.0000e+00 lr:1.0000e-07
2023-04-03 20:33:37,408 ADAM: Layer 2 -> dw_min:1.0000e+00  dw_max:1.0000e+00 lr:1.0000e-07
2023-04-03 20:33:37,408 ADAM: Layer 3 -> dw_min:1.0000e+00  dw_max:1.0000e+00 lr:1.0000e-07
2023-04-03 20:33:37,467 			Learning rate: weights:   1.000e-07    
2023-04-03 20:33:37,467 			Last test performance: 99.36%
2023-04-03 20:33:37,467 ----------------
2023-04-03 20:33:40,625   92  =>  95   		Training 486 pattern with 99.79% 	Forward time: 	 3.06 sec
2023-04-03 20:33:40,626 			Loss:    5.013e-03    			Backward time: 	 0.09 sec 
2023-04-03 20:33:40,626 ADAM: Layer 0 -> dw_min:1.0000e+00  dw_max:1.0000e+00 lr:1.0000e-07
2023-04-03 20:33:40,626 ADAM: Layer 1 -> dw_min:1.0000e+00  dw_max:1.0000e+00 lr:1.0000e-07
2023-04-03 20:33:40,626 ADAM: Layer 2 -> dw_min:1.0000e+00  dw_max:1.0000e+00 lr:1.0000e-07
2023-04-03 20:33:40,626 ADAM: Layer 3 -> dw_min:1.0000e+00  dw_max:1.0000e+00 lr:1.0000e-07
2023-04-03 20:33:40,755 			Learning rate: weights:   1.000e-07    
2023-04-03 20:33:40,755 			Last test performance: 99.36%
2023-04-03 20:33:40,755 ----------------
2023-04-03 20:33:43,914   92  =>  96   		Training 486 pattern with 100.00% 	Forward time: 	 3.06 sec
2023-04-03 20:33:43,914 			Loss:    1.634e-03    			Backward time: 	 0.09 sec 
2023-04-03 20:33:43,915 ADAM: Layer 0 -> dw_min:1.0000e+00  dw_max:1.0000e+00 lr:1.0000e-07
2023-04-03 20:33:43,915 ADAM: Layer 1 -> dw_min:1.0000e+00  dw_max:1.0000e+00 lr:1.0000e-07
2023-04-03 20:33:43,915 ADAM: Layer 2 -> dw_min:1.0000e+00  dw_max:1.0000e+00 lr:1.0000e-07
2023-04-03 20:33:43,915 ADAM: Layer 3 -> dw_min:1.0000e+00  dw_max:1.0000e+00 lr:1.0000e-07
2023-04-03 20:33:43,976 			Learning rate: weights:   1.000e-07    
2023-04-03 20:33:43,976 			Last test performance: 99.36%
2023-04-03 20:33:43,976 ----------------
2023-04-03 20:33:47,134   92  =>  97   		Training 486 pattern with 100.00% 	Forward time: 	 3.06 sec
2023-04-03 20:33:47,134 			Loss:    1.704e-03    			Backward time: 	 0.09 sec 
2023-04-03 20:33:47,134 ADAM: Layer 0 -> dw_min:1.0000e+00  dw_max:1.0000e+00 lr:1.0000e-07
2023-04-03 20:33:47,134 ADAM: Layer 1 -> dw_min:1.0000e+00  dw_max:1.0000e+00 lr:1.0000e-07
2023-04-03 20:33:47,134 ADAM: Layer 2 -> dw_min:1.0000e+00  dw_max:1.0000e+00 lr:1.0000e-07
2023-04-03 20:33:47,135 ADAM: Layer 3 -> dw_min:1.0000e+00  dw_max:1.0000e+00 lr:1.0000e-07
2023-04-03 20:33:47,187 			Learning rate: weights:   1.000e-07    
2023-04-03 20:33:47,187 			Last test performance: 99.36%
2023-04-03 20:33:47,187 ----------------
2023-04-03 20:33:50,344   92  =>  98   		Training 486 pattern with 99.79% 	Forward time: 	 3.06 sec
2023-04-03 20:33:50,344 			Loss:    4.083e-03    			Backward time: 	 0.09 sec 
2023-04-03 20:33:50,345 ADAM: Layer 0 -> dw_min:1.0000e+00  dw_max:1.0000e+00 lr:1.0000e-07
2023-04-03 20:33:50,345 ADAM: Layer 1 -> dw_min:1.0000e+00  dw_max:1.0000e+00 lr:1.0000e-07
2023-04-03 20:33:50,345 ADAM: Layer 2 -> dw_min:1.0000e+00  dw_max:1.0000e+00 lr:1.0000e-07
2023-04-03 20:33:50,345 ADAM: Layer 3 -> dw_min:1.0000e+00  dw_max:1.0000e+00 lr:1.0000e-07
2023-04-03 20:33:50,405 			Learning rate: weights:   1.000e-07    
2023-04-03 20:33:50,405 			Last test performance: 99.36%
2023-04-03 20:33:50,405 ----------------
2023-04-03 20:33:53,563   92  =>  99   		Training 486 pattern with 100.00% 	Forward time: 	 3.06 sec
2023-04-03 20:33:53,563 			Loss:    1.494e-03    			Backward time: 	 0.09 sec 
2023-04-03 20:33:53,563 ADAM: Layer 0 -> dw_min:1.0000e+00  dw_max:1.0000e+00 lr:1.0000e-07
2023-04-03 20:33:53,563 ADAM: Layer 1 -> dw_min:1.0000e+00  dw_max:1.0000e+00 lr:1.0000e-07
2023-04-03 20:33:53,563 ADAM: Layer 2 -> dw_min:1.0000e+00  dw_max:1.0000e+00 lr:1.0000e-07
2023-04-03 20:33:53,564 ADAM: Layer 3 -> dw_min:1.0000e+00  dw_max:1.0000e+00 lr:1.0000e-07
2023-04-03 20:33:53,622 			Learning rate: weights:   1.000e-07    
2023-04-03 20:33:53,622 			Last test performance: 99.36%
2023-04-03 20:33:53,622 ----------------
2023-04-03 20:33:56,780   92  => 100   		Training 486 pattern with 100.00% 	Forward time: 	 3.06 sec
2023-04-03 20:33:56,780 			Loss:    6.454e-04    			Backward time: 	 0.09 sec 
2023-04-03 20:33:56,780 ADAM: Layer 0 -> dw_min:1.0000e+00  dw_max:1.0000e+00 lr:1.0000e-07
2023-04-03 20:33:56,780 ADAM: Layer 1 -> dw_min:1.0000e+00  dw_max:1.0000e+00 lr:1.0000e-07
2023-04-03 20:33:56,780 ADAM: Layer 2 -> dw_min:1.0000e+00  dw_max:1.0000e+00 lr:1.0000e-07
2023-04-03 20:33:56,780 ADAM: Layer 3 -> dw_min:1.0000e+00  dw_max:1.0000e+00 lr:1.0000e-07
2023-04-03 20:33:56,797 			Learning rate: weights:   1.000e-07    
2023-04-03 20:33:56,797 			Last test performance: 99.36%
2023-04-03 20:33:56,797 ----------------
2023-04-03 20:33:59,955   92  => 101   		Training 486 pattern with 100.00% 	Forward time: 	 3.06 sec
2023-04-03 20:33:59,955 			Loss:    1.468e-03    			Backward time: 	 0.09 sec 
2023-04-03 20:33:59,955 ADAM: Layer 0 -> dw_min:1.0000e+00  dw_max:1.0000e+00 lr:1.0000e-07
2023-04-03 20:33:59,955 ADAM: Layer 1 -> dw_min:1.0000e+00  dw_max:1.0000e+00 lr:1.0000e-07
2023-04-03 20:33:59,955 ADAM: Layer 2 -> dw_min:1.0000e+00  dw_max:1.0000e+00 lr:1.0000e-07
2023-04-03 20:33:59,955 ADAM: Layer 3 -> dw_min:1.0000e+00  dw_max:1.0000e+00 lr:1.0000e-07
2023-04-03 20:34:00,036 			Learning rate: weights:   1.000e-07    
2023-04-03 20:34:00,036 			Last test performance: 99.36%
2023-04-03 20:34:00,036 ----------------
2023-04-03 20:34:03,195   92  => 102   		Training 486 pattern with 99.79% 	Forward time: 	 3.06 sec
2023-04-03 20:34:03,195 			Loss:    3.512e-03    			Backward time: 	 0.09 sec 
2023-04-03 20:34:03,195 ADAM: Layer 0 -> dw_min:1.0000e+00  dw_max:1.0000e+00 lr:1.0000e-07
2023-04-03 20:34:03,195 ADAM: Layer 1 -> dw_min:1.0000e+00  dw_max:1.0000e+00 lr:1.0000e-07
2023-04-03 20:34:03,196 ADAM: Layer 2 -> dw_min:1.0000e+00  dw_max:1.0000e+00 lr:1.0000e-07
2023-04-03 20:34:03,196 ADAM: Layer 3 -> dw_min:1.0000e+00  dw_max:1.0000e+00 lr:1.0000e-07
2023-04-03 20:34:03,236 			Learning rate: weights:   1.000e-07    
2023-04-03 20:34:03,236 			Last test performance: 99.36%
2023-04-03 20:34:03,236 ----------------
2023-04-03 20:34:06,394   92  => 103   		Training 486 pattern with 100.00% 	Forward time: 	 3.06 sec
2023-04-03 20:34:06,394 			Loss:    8.744e-04    			Backward time: 	 0.09 sec 
2023-04-03 20:34:06,395 ADAM: Layer 0 -> dw_min:1.0000e+00  dw_max:1.0000e+00 lr:1.0000e-07
2023-04-03 20:34:06,395 ADAM: Layer 1 -> dw_min:1.0000e+00  dw_max:1.0000e+00 lr:1.0000e-07
2023-04-03 20:34:06,395 ADAM: Layer 2 -> dw_min:1.0000e+00  dw_max:1.0000e+00 lr:1.0000e-07
2023-04-03 20:34:06,395 ADAM: Layer 3 -> dw_min:1.0000e+00  dw_max:1.0000e+00 lr:1.0000e-07
2023-04-03 20:34:06,454 			Learning rate: weights:   1.000e-07    
2023-04-03 20:34:06,454 			Last test performance: 99.36%
2023-04-03 20:34:06,454 ----------------
2023-04-03 20:34:09,612   92  => 104   		Training 486 pattern with 100.00% 	Forward time: 	 3.06 sec
2023-04-03 20:34:09,612 			Loss:    2.067e-03    			Backward time: 	 0.09 sec 
2023-04-03 20:34:09,612 ADAM: Layer 0 -> dw_min:1.0000e+00  dw_max:1.0000e+00 lr:1.0000e-07
2023-04-03 20:34:09,612 ADAM: Layer 1 -> dw_min:1.0000e+00  dw_max:1.0000e+00 lr:1.0000e-07
2023-04-03 20:34:09,612 ADAM: Layer 2 -> dw_min:1.0000e+00  dw_max:1.0000e+00 lr:1.0000e-07
2023-04-03 20:34:09,612 ADAM: Layer 3 -> dw_min:1.0000e+00  dw_max:1.0000e+00 lr:1.0000e-07
2023-04-03 20:34:09,679 			Learning rate: weights:   1.000e-07    
2023-04-03 20:34:09,679 			Last test performance: 99.36%
2023-04-03 20:34:09,679 ----------------
2023-04-03 20:34:12,837   92  => 105   		Training 486 pattern with 100.00% 	Forward time: 	 3.06 sec
2023-04-03 20:34:12,837 			Loss:    2.433e-03    			Backward time: 	 0.09 sec 
2023-04-03 20:34:12,837 ADAM: Layer 0 -> dw_min:1.0000e+00  dw_max:1.0000e+00 lr:1.0000e-07
2023-04-03 20:34:12,837 ADAM: Layer 1 -> dw_min:1.0000e+00  dw_max:1.0000e+00 lr:1.0000e-07
2023-04-03 20:34:12,837 ADAM: Layer 2 -> dw_min:1.0000e+00  dw_max:1.0000e+00 lr:1.0000e-07
2023-04-03 20:34:12,838 ADAM: Layer 3 -> dw_min:1.0000e+00  dw_max:1.0000e+00 lr:1.0000e-07
2023-04-03 20:34:12,879 			Learning rate: weights:   1.000e-07    
2023-04-03 20:34:12,879 			Last test performance: 99.36%
2023-04-03 20:34:12,879 ----------------
2023-04-03 20:34:16,037   92  => 106   		Training 486 pattern with 100.00% 	Forward time: 	 3.06 sec
2023-04-03 20:34:16,037 			Loss:    2.034e-03    			Backward time: 	 0.09 sec 
2023-04-03 20:34:16,038 ADAM: Layer 0 -> dw_min:1.0000e+00  dw_max:1.0000e+00 lr:1.0000e-07
2023-04-03 20:34:16,038 ADAM: Layer 1 -> dw_min:1.0000e+00  dw_max:1.0000e+00 lr:1.0000e-07
2023-04-03 20:34:16,038 ADAM: Layer 2 -> dw_min:1.0000e+00  dw_max:1.0000e+00 lr:1.0000e-07
2023-04-03 20:34:16,038 ADAM: Layer 3 -> dw_min:1.0000e+00  dw_max:1.0000e+00 lr:1.0000e-07
2023-04-03 20:34:16,080 			Learning rate: weights:   1.000e-07    
2023-04-03 20:34:16,080 			Last test performance: 99.36%
2023-04-03 20:34:16,080 ----------------
2023-04-03 20:34:19,237   92  => 107   		Training 486 pattern with 99.58% 	Forward time: 	 3.06 sec
2023-04-03 20:34:19,237 			Loss:    1.030e-02    			Backward time: 	 0.09 sec 
2023-04-03 20:34:19,238 ADAM: Layer 0 -> dw_min:1.0000e+00  dw_max:1.0000e+00 lr:1.0000e-07
2023-04-03 20:34:19,238 ADAM: Layer 1 -> dw_min:1.0000e+00  dw_max:1.0000e+00 lr:1.0000e-07
2023-04-03 20:34:19,238 ADAM: Layer 2 -> dw_min:1.0000e+00  dw_max:1.0000e+00 lr:1.0000e-07
2023-04-03 20:34:19,238 ADAM: Layer 3 -> dw_min:1.0000e+00  dw_max:1.0000e+00 lr:1.0000e-07
2023-04-03 20:34:19,288 			Learning rate: weights:   1.000e-07    
2023-04-03 20:34:19,288 			Last test performance: 99.36%
2023-04-03 20:34:19,288 ----------------
2023-04-03 20:34:22,446   92  => 108   		Training 486 pattern with 99.79% 	Forward time: 	 3.06 sec
2023-04-03 20:34:22,446 			Loss:    9.069e-03    			Backward time: 	 0.09 sec 
2023-04-03 20:34:22,446 ADAM: Layer 0 -> dw_min:1.0000e+00  dw_max:1.0000e+00 lr:1.0000e-07
2023-04-03 20:34:22,447 ADAM: Layer 1 -> dw_min:1.0000e+00  dw_max:1.0000e+00 lr:1.0000e-07
2023-04-03 20:34:22,447 ADAM: Layer 2 -> dw_min:1.0000e+00  dw_max:1.0000e+00 lr:1.0000e-07
2023-04-03 20:34:22,447 ADAM: Layer 3 -> dw_min:1.0000e+00  dw_max:1.0000e+00 lr:1.0000e-07
2023-04-03 20:34:22,524 			Learning rate: weights:   1.000e-07    
2023-04-03 20:34:22,525 			Last test performance: 99.36%
2023-04-03 20:34:22,525 ----------------
2023-04-03 20:34:25,682   92  => 109   		Training 486 pattern with 99.58% 	Forward time: 	 3.06 sec
2023-04-03 20:34:25,682 			Loss:    7.788e-03    			Backward time: 	 0.09 sec 
2023-04-03 20:34:25,682 ADAM: Layer 0 -> dw_min:1.0000e+00  dw_max:1.0000e+00 lr:1.0000e-07
2023-04-03 20:34:25,682 ADAM: Layer 1 -> dw_min:1.0000e+00  dw_max:1.0000e+00 lr:1.0000e-07
2023-04-03 20:34:25,682 ADAM: Layer 2 -> dw_min:1.0000e+00  dw_max:1.0000e+00 lr:1.0000e-07
2023-04-03 20:34:25,682 ADAM: Layer 3 -> dw_min:1.0000e+00  dw_max:1.0000e+00 lr:1.0000e-07
2023-04-03 20:34:25,723 			Learning rate: weights:   1.000e-07    
2023-04-03 20:34:25,723 			Last test performance: 99.36%
2023-04-03 20:34:25,723 ----------------
2023-04-03 20:34:28,881   92  => 110   		Training 486 pattern with 99.79% 	Forward time: 	 3.06 sec
2023-04-03 20:34:28,881 			Loss:    4.757e-03    			Backward time: 	 0.09 sec 
2023-04-03 20:34:28,881 ADAM: Layer 0 -> dw_min:1.0000e+00  dw_max:1.0000e+00 lr:1.0000e-07
2023-04-03 20:34:28,882 ADAM: Layer 1 -> dw_min:1.0000e+00  dw_max:1.0000e+00 lr:1.0000e-07
2023-04-03 20:34:28,882 ADAM: Layer 2 -> dw_min:1.0000e+00  dw_max:1.0000e+00 lr:1.0000e-07
2023-04-03 20:34:28,882 ADAM: Layer 3 -> dw_min:1.0000e+00  dw_max:1.0000e+00 lr:1.0000e-07
2023-04-03 20:34:28,896 			Learning rate: weights:   1.000e-07    
2023-04-03 20:34:28,896 			Last test performance: 99.36%
2023-04-03 20:34:28,896 ----------------
2023-04-03 20:34:32,054   92  => 111   		Training 486 pattern with 100.00% 	Forward time: 	 3.06 sec
2023-04-03 20:34:32,054 			Loss:    8.708e-04    			Backward time: 	 0.09 sec 
2023-04-03 20:34:32,055 ADAM: Layer 0 -> dw_min:1.0000e+00  dw_max:1.0000e+00 lr:1.0000e-07
2023-04-03 20:34:32,055 ADAM: Layer 1 -> dw_min:1.0000e+00  dw_max:1.0000e+00 lr:1.0000e-07
2023-04-03 20:34:32,055 ADAM: Layer 2 -> dw_min:1.0000e+00  dw_max:1.0000e+00 lr:1.0000e-07
2023-04-03 20:34:32,055 ADAM: Layer 3 -> dw_min:1.0000e+00  dw_max:1.0000e+00 lr:1.0000e-07
2023-04-03 20:34:32,069 			Learning rate: weights:   1.000e-07    
2023-04-03 20:34:32,069 			Last test performance: 99.36%
2023-04-03 20:34:32,069 ----------------
2023-04-03 20:34:35,226   92  => 112   		Training 486 pattern with 100.00% 	Forward time: 	 3.06 sec
2023-04-03 20:34:35,226 			Loss:    8.284e-04    			Backward time: 	 0.09 sec 
2023-04-03 20:34:35,227 ADAM: Layer 0 -> dw_min:1.0000e+00  dw_max:1.0000e+00 lr:1.0000e-07
2023-04-03 20:34:35,227 ADAM: Layer 1 -> dw_min:1.0000e+00  dw_max:1.0000e+00 lr:1.0000e-07
2023-04-03 20:34:35,227 ADAM: Layer 2 -> dw_min:1.0000e+00  dw_max:1.0000e+00 lr:1.0000e-07
2023-04-03 20:34:35,227 ADAM: Layer 3 -> dw_min:1.0000e+00  dw_max:1.0000e+00 lr:1.0000e-07
2023-04-03 20:34:35,267 			Learning rate: weights:   1.000e-07    
2023-04-03 20:34:35,267 			Last test performance: 99.36%
2023-04-03 20:34:35,267 ----------------
2023-04-03 20:34:38,425   92  => 113   		Training 486 pattern with 100.00% 	Forward time: 	 3.06 sec
2023-04-03 20:34:38,425 			Loss:    3.149e-03    			Backward time: 	 0.09 sec 
2023-04-03 20:34:38,425 ADAM: Layer 0 -> dw_min:1.0000e+00  dw_max:1.0000e+00 lr:1.0000e-07
2023-04-03 20:34:38,425 ADAM: Layer 1 -> dw_min:1.0000e+00  dw_max:1.0000e+00 lr:1.0000e-07
2023-04-03 20:34:38,426 ADAM: Layer 2 -> dw_min:1.0000e+00  dw_max:1.0000e+00 lr:1.0000e-07
2023-04-03 20:34:38,426 ADAM: Layer 3 -> dw_min:1.0000e+00  dw_max:1.0000e+00 lr:1.0000e-07
2023-04-03 20:34:38,501 			Learning rate: weights:   1.000e-07    
2023-04-03 20:34:38,501 			Last test performance: 99.36%
2023-04-03 20:34:38,501 ----------------
2023-04-03 20:34:41,658   92  => 114   		Training 486 pattern with 100.00% 	Forward time: 	 3.06 sec
2023-04-03 20:34:41,658 			Loss:    8.111e-04    			Backward time: 	 0.09 sec 
2023-04-03 20:34:41,658 ADAM: Layer 0 -> dw_min:1.0000e+00  dw_max:1.0000e+00 lr:1.0000e-07
2023-04-03 20:34:41,658 ADAM: Layer 1 -> dw_min:1.0000e+00  dw_max:1.0000e+00 lr:1.0000e-07
2023-04-03 20:34:41,658 ADAM: Layer 2 -> dw_min:1.0000e+00  dw_max:1.0000e+00 lr:1.0000e-07
2023-04-03 20:34:41,658 ADAM: Layer 3 -> dw_min:1.0000e+00  dw_max:1.0000e+00 lr:1.0000e-07
2023-04-03 20:34:41,758 			Learning rate: weights:   1.000e-07    
2023-04-03 20:34:41,758 			Last test performance: 99.36%
2023-04-03 20:34:41,758 ----------------
2023-04-03 20:34:44,916   92  => 115   		Training 486 pattern with 100.00% 	Forward time: 	 3.06 sec
2023-04-03 20:34:44,916 			Loss:    6.956e-04    			Backward time: 	 0.09 sec 
2023-04-03 20:34:44,916 ADAM: Layer 0 -> dw_min:1.0000e+00  dw_max:1.0000e+00 lr:1.0000e-07
2023-04-03 20:34:44,916 ADAM: Layer 1 -> dw_min:1.0000e+00  dw_max:1.0000e+00 lr:1.0000e-07
2023-04-03 20:34:44,917 ADAM: Layer 2 -> dw_min:1.0000e+00  dw_max:1.0000e+00 lr:1.0000e-07
2023-04-03 20:34:44,917 ADAM: Layer 3 -> dw_min:1.0000e+00  dw_max:1.0000e+00 lr:1.0000e-07
2023-04-03 20:34:44,976 			Learning rate: weights:   1.000e-07    
2023-04-03 20:34:44,976 			Last test performance: 99.36%
2023-04-03 20:34:44,976 ----------------
2023-04-03 20:34:48,134   92  => 116   		Training 486 pattern with 99.79% 	Forward time: 	 3.06 sec
2023-04-03 20:34:48,134 			Loss:    3.174e-03    			Backward time: 	 0.09 sec 
2023-04-03 20:34:48,134 ADAM: Layer 0 -> dw_min:1.0000e+00  dw_max:1.0000e+00 lr:1.0000e-07
2023-04-03 20:34:48,134 ADAM: Layer 1 -> dw_min:1.0000e+00  dw_max:1.0000e+00 lr:1.0000e-07
2023-04-03 20:34:48,134 ADAM: Layer 2 -> dw_min:1.0000e+00  dw_max:1.0000e+00 lr:1.0000e-07
2023-04-03 20:34:48,135 ADAM: Layer 3 -> dw_min:1.0000e+00  dw_max:1.0000e+00 lr:1.0000e-07
2023-04-03 20:34:48,191 			Learning rate: weights:   1.000e-07    
2023-04-03 20:34:48,192 			Last test performance: 99.36%
2023-04-03 20:34:48,192 ----------------
2023-04-03 20:34:51,349   92  => 117   		Training 486 pattern with 99.79% 	Forward time: 	 3.06 sec
2023-04-03 20:34:51,349 			Loss:    7.212e-03    			Backward time: 	 0.09 sec 
2023-04-03 20:34:51,349 ADAM: Layer 0 -> dw_min:1.0000e+00  dw_max:1.0000e+00 lr:1.0000e-07
2023-04-03 20:34:51,349 ADAM: Layer 1 -> dw_min:1.0000e+00  dw_max:1.0000e+00 lr:1.0000e-07
2023-04-03 20:34:51,349 ADAM: Layer 2 -> dw_min:1.0000e+00  dw_max:1.0000e+00 lr:1.0000e-07
2023-04-03 20:34:51,349 ADAM: Layer 3 -> dw_min:1.0000e+00  dw_max:1.0000e+00 lr:1.0000e-07
2023-04-03 20:34:51,410 			Learning rate: weights:   1.000e-07    
2023-04-03 20:34:51,410 			Last test performance: 99.36%
2023-04-03 20:34:51,410 ----------------
2023-04-03 20:34:54,568   92  => 118   		Training 486 pattern with 100.00% 	Forward time: 	 3.06 sec
2023-04-03 20:34:54,568 			Loss:    1.006e-03    			Backward time: 	 0.09 sec 
2023-04-03 20:34:54,568 ADAM: Layer 0 -> dw_min:1.0000e+00  dw_max:1.0000e+00 lr:1.0000e-07
2023-04-03 20:34:54,568 ADAM: Layer 1 -> dw_min:1.0000e+00  dw_max:1.0000e+00 lr:1.0000e-07
2023-04-03 20:34:54,568 ADAM: Layer 2 -> dw_min:1.0000e+00  dw_max:1.0000e+00 lr:1.0000e-07
2023-04-03 20:34:54,568 ADAM: Layer 3 -> dw_min:1.0000e+00  dw_max:1.0000e+00 lr:1.0000e-07
2023-04-03 20:34:54,664 			Learning rate: weights:   1.000e-07    
2023-04-03 20:34:54,664 			Last test performance: 99.36%
2023-04-03 20:34:54,664 ----------------
2023-04-03 20:34:57,823   92  => 119   		Training 486 pattern with 100.00% 	Forward time: 	 3.06 sec
2023-04-03 20:34:57,823 			Loss:    1.942e-03    			Backward time: 	 0.09 sec 
2023-04-03 20:34:57,824 ADAM: Layer 0 -> dw_min:1.0000e+00  dw_max:1.0000e+00 lr:1.0000e-07
2023-04-03 20:34:57,824 ADAM: Layer 1 -> dw_min:1.0000e+00  dw_max:1.0000e+00 lr:1.0000e-07
2023-04-03 20:34:57,824 ADAM: Layer 2 -> dw_min:1.0000e+00  dw_max:1.0000e+00 lr:1.0000e-07
2023-04-03 20:34:57,824 ADAM: Layer 3 -> dw_min:1.0000e+00  dw_max:1.0000e+00 lr:1.0000e-07
2023-04-03 20:34:57,928 			Learning rate: weights:   1.000e-07    
2023-04-03 20:34:57,928 			Last test performance: 99.36%
2023-04-03 20:34:57,928 ----------------
2023-04-03 20:35:01,085   92  => 120   		Training 486 pattern with 100.00% 	Forward time: 	 3.06 sec
2023-04-03 20:35:01,085 			Loss:    1.715e-03    			Backward time: 	 0.09 sec 
2023-04-03 20:35:01,085 ADAM: Layer 0 -> dw_min:1.0000e+00  dw_max:1.0000e+00 lr:1.0000e-07
2023-04-03 20:35:01,085 ADAM: Layer 1 -> dw_min:1.0000e+00  dw_max:1.0000e+00 lr:1.0000e-07
2023-04-03 20:35:01,085 ADAM: Layer 2 -> dw_min:1.0000e+00  dw_max:1.0000e+00 lr:1.0000e-07
2023-04-03 20:35:01,085 ADAM: Layer 3 -> dw_min:1.0000e+00  dw_max:1.0000e+00 lr:1.0000e-07
2023-04-03 20:35:01,184 			Learning rate: weights:   1.000e-07    
2023-04-03 20:35:01,184 			Last test performance: 99.36%
2023-04-03 20:35:01,184 ----------------
2023-04-03 20:35:04,343   92  => 121   		Training 486 pattern with 100.00% 	Forward time: 	 3.06 sec
2023-04-03 20:35:04,343 			Loss:    3.038e-03    			Backward time: 	 0.09 sec 
2023-04-03 20:35:04,343 ADAM: Layer 0 -> dw_min:1.0000e+00  dw_max:1.0000e+00 lr:1.0000e-07
2023-04-03 20:35:04,343 ADAM: Layer 1 -> dw_min:1.0000e+00  dw_max:1.0000e+00 lr:1.0000e-07
2023-04-03 20:35:04,344 ADAM: Layer 2 -> dw_min:1.0000e+00  dw_max:1.0000e+00 lr:1.0000e-07
2023-04-03 20:35:04,344 ADAM: Layer 3 -> dw_min:1.0000e+00  dw_max:1.0000e+00 lr:1.0000e-07
2023-04-03 20:35:04,399 			Learning rate: weights:   1.000e-07    
2023-04-03 20:35:04,399 			Last test performance: 99.36%
2023-04-03 20:35:04,399 ----------------
2023-04-03 20:35:07,557   92  => 122   		Training 486 pattern with 99.79% 	Forward time: 	 3.06 sec
2023-04-03 20:35:07,557 			Loss:    2.597e-03    			Backward time: 	 0.09 sec 
2023-04-03 20:35:07,557 ADAM: Layer 0 -> dw_min:1.0000e+00  dw_max:1.0000e+00 lr:1.0000e-07
2023-04-03 20:35:07,557 ADAM: Layer 1 -> dw_min:1.0000e+00  dw_max:1.0000e+00 lr:1.0000e-07
2023-04-03 20:35:07,557 ADAM: Layer 2 -> dw_min:1.0000e+00  dw_max:1.0000e+00 lr:1.0000e-07
2023-04-03 20:35:07,557 ADAM: Layer 3 -> dw_min:1.0000e+00  dw_max:1.0000e+00 lr:1.0000e-07
2023-04-03 20:35:07,615 			Learning rate: weights:   1.000e-07    
2023-04-03 20:35:07,615 			Last test performance: 99.36%
2023-04-03 20:35:07,615 ----------------
2023-04-03 20:35:10,772   92  => 123   		Training 486 pattern with 99.79% 	Forward time: 	 3.06 sec
2023-04-03 20:35:10,772 			Loss:    2.377e-03    			Backward time: 	 0.09 sec 
2023-04-03 20:35:10,772 ADAM: Layer 0 -> dw_min:1.0000e+00  dw_max:1.0000e+00 lr:1.0000e-07
2023-04-03 20:35:10,772 ADAM: Layer 1 -> dw_min:1.0000e+00  dw_max:1.0000e+00 lr:1.0000e-07
2023-04-03 20:35:10,773 ADAM: Layer 2 -> dw_min:1.0000e+00  dw_max:1.0000e+00 lr:1.0000e-07
2023-04-03 20:35:10,773 ADAM: Layer 3 -> dw_min:1.0000e+00  dw_max:1.0000e+00 lr:1.0000e-07
2023-04-03 20:35:10,832 			Learning rate: weights:   1.000e-07    
2023-04-03 20:35:10,832 			Last test performance: 99.36%
2023-04-03 20:35:10,832 ----------------
2023-04-03 20:35:13,990   92  => 124   		Training 486 pattern with 100.00% 	Forward time: 	 3.06 sec
2023-04-03 20:35:13,990 			Loss:    2.645e-03    			Backward time: 	 0.09 sec 
2023-04-03 20:35:13,990 ADAM: Layer 0 -> dw_min:1.0000e+00  dw_max:1.0000e+00 lr:1.0000e-07
2023-04-03 20:35:13,990 ADAM: Layer 1 -> dw_min:1.0000e+00  dw_max:1.0000e+00 lr:1.0000e-07
2023-04-03 20:35:13,990 ADAM: Layer 2 -> dw_min:1.0000e+00  dw_max:1.0000e+00 lr:1.0000e-07
2023-04-03 20:35:13,991 ADAM: Layer 3 -> dw_min:1.0000e+00  dw_max:1.0000e+00 lr:1.0000e-07
2023-04-03 20:35:14,070 
2023-04-03 20:35:14,070 Testing:
2023-04-03 20:35:14,222 		24 of 10000 with 95.83% 	 Time used:  0.15 sec
2023-04-03 20:35:14,375 		48 of 10000 with 97.92% 	 Time used:  0.15 sec
2023-04-03 20:35:14,528 		72 of 10000 with 98.61% 	 Time used:  0.15 sec
2023-04-03 20:35:14,680 		96 of 10000 with 97.92% 	 Time used:  0.15 sec
2023-04-03 20:35:14,833 		120 of 10000 with 98.33% 	 Time used:  0.15 sec
2023-04-03 20:35:14,985 		144 of 10000 with 97.92% 	 Time used:  0.15 sec
2023-04-03 20:35:15,138 		168 of 10000 with 98.21% 	 Time used:  0.15 sec
2023-04-03 20:35:15,291 		192 of 10000 with 98.44% 	 Time used:  0.15 sec
2023-04-03 20:35:15,443 		216 of 10000 with 98.61% 	 Time used:  0.15 sec
2023-04-03 20:35:15,596 		240 of 10000 with 98.75% 	 Time used:  0.15 sec
2023-04-03 20:35:15,748 		264 of 10000 with 98.86% 	 Time used:  0.15 sec
2023-04-03 20:35:15,901 		288 of 10000 with 98.96% 	 Time used:  0.15 sec
2023-04-03 20:35:16,054 		312 of 10000 with 98.72% 	 Time used:  0.15 sec
2023-04-03 20:35:16,206 		336 of 10000 with 98.81% 	 Time used:  0.15 sec
2023-04-03 20:35:16,359 		360 of 10000 with 98.89% 	 Time used:  0.15 sec
2023-04-03 20:35:16,511 		384 of 10000 with 98.96% 	 Time used:  0.15 sec
2023-04-03 20:35:16,664 		408 of 10000 with 99.02% 	 Time used:  0.15 sec
2023-04-03 20:35:16,817 		432 of 10000 with 99.07% 	 Time used:  0.15 sec
2023-04-03 20:35:16,969 		456 of 10000 with 98.68% 	 Time used:  0.15 sec
2023-04-03 20:35:17,122 		480 of 10000 with 98.75% 	 Time used:  0.15 sec
2023-04-03 20:35:17,274 		504 of 10000 with 98.81% 	 Time used:  0.15 sec
2023-04-03 20:35:17,427 		528 of 10000 with 98.86% 	 Time used:  0.15 sec
2023-04-03 20:35:17,580 		552 of 10000 with 98.91% 	 Time used:  0.15 sec
2023-04-03 20:35:17,732 		576 of 10000 with 98.78% 	 Time used:  0.15 sec
2023-04-03 20:35:17,885 		600 of 10000 with 98.83% 	 Time used:  0.15 sec
2023-04-03 20:35:18,037 		624 of 10000 with 98.88% 	 Time used:  0.15 sec
2023-04-03 20:35:18,190 		648 of 10000 with 98.92% 	 Time used:  0.15 sec
2023-04-03 20:35:18,343 		672 of 10000 with 98.96% 	 Time used:  0.15 sec
2023-04-03 20:35:18,495 		696 of 10000 with 98.99% 	 Time used:  0.15 sec
2023-04-03 20:35:18,648 		720 of 10000 with 99.03% 	 Time used:  0.15 sec
2023-04-03 20:35:18,800 		744 of 10000 with 99.06% 	 Time used:  0.15 sec
2023-04-03 20:35:18,953 		768 of 10000 with 98.96% 	 Time used:  0.15 sec
2023-04-03 20:35:19,105 		792 of 10000 with 98.99% 	 Time used:  0.15 sec
2023-04-03 20:35:19,258 		816 of 10000 with 99.02% 	 Time used:  0.15 sec
2023-04-03 20:35:19,411 		840 of 10000 with 98.93% 	 Time used:  0.15 sec
2023-04-03 20:35:19,563 		864 of 10000 with 98.84% 	 Time used:  0.15 sec
2023-04-03 20:35:19,716 		888 of 10000 with 98.87% 	 Time used:  0.15 sec
2023-04-03 20:35:19,868 		912 of 10000 with 98.68% 	 Time used:  0.15 sec
2023-04-03 20:35:20,021 		936 of 10000 with 98.72% 	 Time used:  0.15 sec
2023-04-03 20:35:20,173 		960 of 10000 with 98.75% 	 Time used:  0.15 sec
2023-04-03 20:35:20,326 		984 of 10000 with 98.78% 	 Time used:  0.15 sec
2023-04-03 20:35:20,479 		1008 of 10000 with 98.81% 	 Time used:  0.15 sec
2023-04-03 20:35:20,631 		1032 of 10000 with 98.84% 	 Time used:  0.15 sec
2023-04-03 20:35:20,784 		1056 of 10000 with 98.86% 	 Time used:  0.15 sec
2023-04-03 20:35:20,936 		1080 of 10000 with 98.89% 	 Time used:  0.15 sec
2023-04-03 20:35:21,089 		1104 of 10000 with 98.91% 	 Time used:  0.15 sec
2023-04-03 20:35:21,242 		1128 of 10000 with 98.94% 	 Time used:  0.15 sec
2023-04-03 20:35:21,394 		1152 of 10000 with 98.96% 	 Time used:  0.15 sec
2023-04-03 20:35:21,547 		1176 of 10000 with 98.98% 	 Time used:  0.15 sec
2023-04-03 20:35:21,699 		1200 of 10000 with 99.00% 	 Time used:  0.15 sec
2023-04-03 20:35:21,852 		1224 of 10000 with 98.94% 	 Time used:  0.15 sec
2023-04-03 20:35:22,004 		1248 of 10000 with 98.96% 	 Time used:  0.15 sec
2023-04-03 20:35:22,157 		1272 of 10000 with 98.98% 	 Time used:  0.15 sec
2023-04-03 20:35:22,310 		1296 of 10000 with 99.00% 	 Time used:  0.15 sec
2023-04-03 20:35:22,462 		1320 of 10000 with 99.02% 	 Time used:  0.15 sec
2023-04-03 20:35:22,615 		1344 of 10000 with 99.03% 	 Time used:  0.15 sec
2023-04-03 20:35:22,767 		1368 of 10000 with 99.05% 	 Time used:  0.15 sec
2023-04-03 20:35:22,920 		1392 of 10000 with 99.07% 	 Time used:  0.15 sec
2023-04-03 20:35:23,072 		1416 of 10000 with 99.08% 	 Time used:  0.15 sec
2023-04-03 20:35:23,225 		1440 of 10000 with 99.10% 	 Time used:  0.15 sec
2023-04-03 20:35:23,377 		1464 of 10000 with 99.11% 	 Time used:  0.15 sec
2023-04-03 20:35:23,530 		1488 of 10000 with 99.06% 	 Time used:  0.15 sec
2023-04-03 20:35:23,683 		1512 of 10000 with 99.07% 	 Time used:  0.15 sec
2023-04-03 20:35:23,835 		1536 of 10000 with 99.02% 	 Time used:  0.15 sec
2023-04-03 20:35:23,988 		1560 of 10000 with 99.04% 	 Time used:  0.15 sec
2023-04-03 20:35:24,140 		1584 of 10000 with 98.99% 	 Time used:  0.15 sec
2023-04-03 20:35:24,293 		1608 of 10000 with 99.00% 	 Time used:  0.15 sec
2023-04-03 20:35:24,445 		1632 of 10000 with 98.96% 	 Time used:  0.15 sec
2023-04-03 20:35:24,598 		1656 of 10000 with 98.97% 	 Time used:  0.15 sec
2023-04-03 20:35:24,751 		1680 of 10000 with 98.99% 	 Time used:  0.15 sec
2023-04-03 20:35:24,903 		1704 of 10000 with 99.00% 	 Time used:  0.15 sec
2023-04-03 20:35:25,056 		1728 of 10000 with 99.02% 	 Time used:  0.15 sec
2023-04-03 20:35:25,208 		1752 of 10000 with 99.03% 	 Time used:  0.15 sec
2023-04-03 20:35:25,361 		1776 of 10000 with 99.04% 	 Time used:  0.15 sec
2023-04-03 20:35:25,514 		1800 of 10000 with 99.06% 	 Time used:  0.15 sec
2023-04-03 20:35:25,666 		1824 of 10000 with 99.01% 	 Time used:  0.15 sec
2023-04-03 20:35:25,819 		1848 of 10000 with 99.03% 	 Time used:  0.15 sec
2023-04-03 20:35:25,972 		1872 of 10000 with 98.99% 	 Time used:  0.15 sec
2023-04-03 20:35:26,124 		1896 of 10000 with 99.00% 	 Time used:  0.15 sec
2023-04-03 20:35:26,277 		1920 of 10000 with 99.01% 	 Time used:  0.15 sec
2023-04-03 20:35:26,430 		1944 of 10000 with 99.02% 	 Time used:  0.15 sec
2023-04-03 20:35:26,582 		1968 of 10000 with 99.03% 	 Time used:  0.15 sec
2023-04-03 20:35:26,735 		1992 of 10000 with 99.05% 	 Time used:  0.15 sec
2023-04-03 20:35:26,887 		2016 of 10000 with 99.06% 	 Time used:  0.15 sec
2023-04-03 20:35:27,040 		2040 of 10000 with 99.07% 	 Time used:  0.15 sec
2023-04-03 20:35:27,193 		2064 of 10000 with 99.08% 	 Time used:  0.15 sec
2023-04-03 20:35:27,345 		2088 of 10000 with 99.09% 	 Time used:  0.15 sec
2023-04-03 20:35:27,498 		2112 of 10000 with 99.10% 	 Time used:  0.15 sec
2023-04-03 20:35:27,651 		2136 of 10000 with 99.11% 	 Time used:  0.15 sec
2023-04-03 20:35:27,803 		2160 of 10000 with 99.12% 	 Time used:  0.15 sec
2023-04-03 20:35:27,956 		2184 of 10000 with 99.13% 	 Time used:  0.15 sec
2023-04-03 20:35:28,109 		2208 of 10000 with 99.14% 	 Time used:  0.15 sec
2023-04-03 20:35:28,262 		2232 of 10000 with 99.15% 	 Time used:  0.15 sec
2023-04-03 20:35:28,414 		2256 of 10000 with 99.16% 	 Time used:  0.15 sec
2023-04-03 20:35:28,567 		2280 of 10000 with 99.17% 	 Time used:  0.15 sec
2023-04-03 20:35:28,719 		2304 of 10000 with 99.18% 	 Time used:  0.15 sec
2023-04-03 20:35:28,872 		2328 of 10000 with 99.18% 	 Time used:  0.15 sec
2023-04-03 20:35:29,025 		2352 of 10000 with 99.19% 	 Time used:  0.15 sec
2023-04-03 20:35:29,177 		2376 of 10000 with 99.20% 	 Time used:  0.15 sec
2023-04-03 20:35:29,330 		2400 of 10000 with 99.21% 	 Time used:  0.15 sec
2023-04-03 20:35:29,482 		2424 of 10000 with 99.22% 	 Time used:  0.15 sec
2023-04-03 20:35:29,635 		2448 of 10000 with 99.22% 	 Time used:  0.15 sec
2023-04-03 20:35:29,787 		2472 of 10000 with 99.23% 	 Time used:  0.15 sec
2023-04-03 20:35:29,940 		2496 of 10000 with 99.24% 	 Time used:  0.15 sec
2023-04-03 20:35:30,093 		2520 of 10000 with 99.25% 	 Time used:  0.15 sec
2023-04-03 20:35:30,246 		2544 of 10000 with 99.25% 	 Time used:  0.15 sec
2023-04-03 20:35:30,399 		2568 of 10000 with 99.26% 	 Time used:  0.15 sec
2023-04-03 20:35:30,551 		2592 of 10000 with 99.27% 	 Time used:  0.15 sec
2023-04-03 20:35:30,704 		2616 of 10000 with 99.27% 	 Time used:  0.15 sec
2023-04-03 20:35:30,857 		2640 of 10000 with 99.28% 	 Time used:  0.15 sec
2023-04-03 20:35:31,011 		2664 of 10000 with 99.29% 	 Time used:  0.15 sec
2023-04-03 20:35:31,163 		2688 of 10000 with 99.29% 	 Time used:  0.15 sec
2023-04-03 20:35:31,316 		2712 of 10000 with 99.30% 	 Time used:  0.15 sec
2023-04-03 20:35:31,468 		2736 of 10000 with 99.31% 	 Time used:  0.15 sec
2023-04-03 20:35:31,621 		2760 of 10000 with 99.31% 	 Time used:  0.15 sec
2023-04-03 20:35:31,773 		2784 of 10000 with 99.32% 	 Time used:  0.15 sec
2023-04-03 20:35:31,926 		2808 of 10000 with 99.32% 	 Time used:  0.15 sec
2023-04-03 20:35:32,079 		2832 of 10000 with 99.33% 	 Time used:  0.15 sec
2023-04-03 20:35:32,231 		2856 of 10000 with 99.33% 	 Time used:  0.15 sec
2023-04-03 20:35:32,384 		2880 of 10000 with 99.31% 	 Time used:  0.15 sec
2023-04-03 20:35:32,536 		2904 of 10000 with 99.31% 	 Time used:  0.15 sec
2023-04-03 20:35:32,689 		2928 of 10000 with 99.32% 	 Time used:  0.15 sec
2023-04-03 20:35:32,842 		2952 of 10000 with 99.32% 	 Time used:  0.15 sec
2023-04-03 20:35:32,994 		2976 of 10000 with 99.33% 	 Time used:  0.15 sec
2023-04-03 20:35:33,147 		3000 of 10000 with 99.33% 	 Time used:  0.15 sec
2023-04-03 20:35:33,299 		3024 of 10000 with 99.34% 	 Time used:  0.15 sec
2023-04-03 20:35:33,452 		3048 of 10000 with 99.34% 	 Time used:  0.15 sec
2023-04-03 20:35:33,605 		3072 of 10000 with 99.35% 	 Time used:  0.15 sec
2023-04-03 20:35:33,757 		3096 of 10000 with 99.32% 	 Time used:  0.15 sec
2023-04-03 20:35:33,910 		3120 of 10000 with 99.33% 	 Time used:  0.15 sec
2023-04-03 20:35:34,062 		3144 of 10000 with 99.33% 	 Time used:  0.15 sec
2023-04-03 20:35:34,215 		3168 of 10000 with 99.34% 	 Time used:  0.15 sec
2023-04-03 20:35:34,367 		3192 of 10000 with 99.31% 	 Time used:  0.15 sec
2023-04-03 20:35:34,520 		3216 of 10000 with 99.32% 	 Time used:  0.15 sec
2023-04-03 20:35:34,673 		3240 of 10000 with 99.32% 	 Time used:  0.15 sec
2023-04-03 20:35:34,825 		3264 of 10000 with 99.33% 	 Time used:  0.15 sec
2023-04-03 20:35:34,978 		3288 of 10000 with 99.33% 	 Time used:  0.15 sec
2023-04-03 20:35:35,130 		3312 of 10000 with 99.34% 	 Time used:  0.15 sec
2023-04-03 20:35:35,283 		3336 of 10000 with 99.34% 	 Time used:  0.15 sec
2023-04-03 20:35:35,436 		3360 of 10000 with 99.35% 	 Time used:  0.15 sec
2023-04-03 20:35:35,588 		3384 of 10000 with 99.35% 	 Time used:  0.15 sec
2023-04-03 20:35:35,741 		3408 of 10000 with 99.35% 	 Time used:  0.15 sec
2023-04-03 20:35:35,893 		3432 of 10000 with 99.36% 	 Time used:  0.15 sec
2023-04-03 20:35:36,046 		3456 of 10000 with 99.33% 	 Time used:  0.15 sec
2023-04-03 20:35:36,198 		3480 of 10000 with 99.31% 	 Time used:  0.15 sec
2023-04-03 20:35:36,351 		3504 of 10000 with 99.32% 	 Time used:  0.15 sec
2023-04-03 20:35:36,504 		3528 of 10000 with 99.32% 	 Time used:  0.15 sec
2023-04-03 20:35:36,656 		3552 of 10000 with 99.32% 	 Time used:  0.15 sec
2023-04-03 20:35:36,809 		3576 of 10000 with 99.33% 	 Time used:  0.15 sec
2023-04-03 20:35:36,962 		3600 of 10000 with 99.33% 	 Time used:  0.15 sec
2023-04-03 20:35:37,114 		3624 of 10000 with 99.34% 	 Time used:  0.15 sec
2023-04-03 20:35:37,267 		3648 of 10000 with 99.34% 	 Time used:  0.15 sec
2023-04-03 20:35:37,419 		3672 of 10000 with 99.35% 	 Time used:  0.15 sec
2023-04-03 20:35:37,572 		3696 of 10000 with 99.35% 	 Time used:  0.15 sec
2023-04-03 20:35:37,725 		3720 of 10000 with 99.35% 	 Time used:  0.15 sec
2023-04-03 20:35:37,877 		3744 of 10000 with 99.36% 	 Time used:  0.15 sec
2023-04-03 20:35:38,030 		3768 of 10000 with 99.36% 	 Time used:  0.15 sec
2023-04-03 20:35:38,183 		3792 of 10000 with 99.37% 	 Time used:  0.15 sec
2023-04-03 20:35:38,335 		3816 of 10000 with 99.37% 	 Time used:  0.15 sec
2023-04-03 20:35:38,488 		3840 of 10000 with 99.38% 	 Time used:  0.15 sec
2023-04-03 20:35:38,641 		3864 of 10000 with 99.38% 	 Time used:  0.15 sec
2023-04-03 20:35:38,793 		3888 of 10000 with 99.38% 	 Time used:  0.15 sec
2023-04-03 20:35:38,946 		3912 of 10000 with 99.39% 	 Time used:  0.15 sec
2023-04-03 20:35:39,098 		3936 of 10000 with 99.39% 	 Time used:  0.15 sec
2023-04-03 20:35:39,251 		3960 of 10000 with 99.39% 	 Time used:  0.15 sec
2023-04-03 20:35:39,404 		3984 of 10000 with 99.40% 	 Time used:  0.15 sec
2023-04-03 20:35:39,556 		4008 of 10000 with 99.38% 	 Time used:  0.15 sec
2023-04-03 20:35:39,709 		4032 of 10000 with 99.38% 	 Time used:  0.15 sec
2023-04-03 20:35:39,861 		4056 of 10000 with 99.38% 	 Time used:  0.15 sec
2023-04-03 20:35:40,014 		4080 of 10000 with 99.39% 	 Time used:  0.15 sec
2023-04-03 20:35:40,167 		4104 of 10000 with 99.39% 	 Time used:  0.15 sec
2023-04-03 20:35:40,319 		4128 of 10000 with 99.39% 	 Time used:  0.15 sec
2023-04-03 20:35:40,472 		4152 of 10000 with 99.40% 	 Time used:  0.15 sec
2023-04-03 20:35:40,624 		4176 of 10000 with 99.40% 	 Time used:  0.15 sec
2023-04-03 20:35:40,777 		4200 of 10000 with 99.38% 	 Time used:  0.15 sec
2023-04-03 20:35:40,929 		4224 of 10000 with 99.38% 	 Time used:  0.15 sec
2023-04-03 20:35:41,082 		4248 of 10000 with 99.39% 	 Time used:  0.15 sec
2023-04-03 20:35:41,234 		4272 of 10000 with 99.39% 	 Time used:  0.15 sec
2023-04-03 20:35:41,387 		4296 of 10000 with 99.39% 	 Time used:  0.15 sec
2023-04-03 20:35:41,540 		4320 of 10000 with 99.40% 	 Time used:  0.15 sec
2023-04-03 20:35:41,692 		4344 of 10000 with 99.38% 	 Time used:  0.15 sec
2023-04-03 20:35:41,845 		4368 of 10000 with 99.38% 	 Time used:  0.15 sec
2023-04-03 20:35:41,997 		4392 of 10000 with 99.39% 	 Time used:  0.15 sec
2023-04-03 20:35:42,150 		4416 of 10000 with 99.39% 	 Time used:  0.15 sec
2023-04-03 20:35:42,303 		4440 of 10000 with 99.39% 	 Time used:  0.15 sec
2023-04-03 20:35:42,455 		4464 of 10000 with 99.40% 	 Time used:  0.15 sec
2023-04-03 20:35:42,608 		4488 of 10000 with 99.40% 	 Time used:  0.15 sec
2023-04-03 20:35:42,760 		4512 of 10000 with 99.36% 	 Time used:  0.15 sec
2023-04-03 20:35:42,913 		4536 of 10000 with 99.36% 	 Time used:  0.15 sec
2023-04-03 20:35:43,065 		4560 of 10000 with 99.34% 	 Time used:  0.15 sec
2023-04-03 20:35:43,218 		4584 of 10000 with 99.35% 	 Time used:  0.15 sec
2023-04-03 20:35:43,371 		4608 of 10000 with 99.35% 	 Time used:  0.15 sec
2023-04-03 20:35:43,523 		4632 of 10000 with 99.35% 	 Time used:  0.15 sec
2023-04-03 20:35:43,676 		4656 of 10000 with 99.36% 	 Time used:  0.15 sec
2023-04-03 20:35:43,828 		4680 of 10000 with 99.36% 	 Time used:  0.15 sec
2023-04-03 20:35:43,981 		4704 of 10000 with 99.36% 	 Time used:  0.15 sec
2023-04-03 20:35:44,134 		4728 of 10000 with 99.34% 	 Time used:  0.15 sec
2023-04-03 20:35:44,286 		4752 of 10000 with 99.35% 	 Time used:  0.15 sec
2023-04-03 20:35:44,439 		4776 of 10000 with 99.35% 	 Time used:  0.15 sec
2023-04-03 20:35:44,591 		4800 of 10000 with 99.35% 	 Time used:  0.15 sec
2023-04-03 20:35:44,744 		4824 of 10000 with 99.36% 	 Time used:  0.15 sec
2023-04-03 20:35:44,896 		4848 of 10000 with 99.36% 	 Time used:  0.15 sec
2023-04-03 20:35:45,049 		4872 of 10000 with 99.36% 	 Time used:  0.15 sec
2023-04-03 20:35:45,202 		4896 of 10000 with 99.37% 	 Time used:  0.15 sec
2023-04-03 20:35:45,354 		4920 of 10000 with 99.37% 	 Time used:  0.15 sec
2023-04-03 20:35:45,507 		4944 of 10000 with 99.37% 	 Time used:  0.15 sec
2023-04-03 20:35:45,659 		4968 of 10000 with 99.38% 	 Time used:  0.15 sec
2023-04-03 20:35:45,812 		4992 of 10000 with 99.38% 	 Time used:  0.15 sec
2023-04-03 20:35:45,964 		5016 of 10000 with 99.36% 	 Time used:  0.15 sec
2023-04-03 20:35:46,117 		5040 of 10000 with 99.37% 	 Time used:  0.15 sec
2023-04-03 20:35:46,270 		5064 of 10000 with 99.37% 	 Time used:  0.15 sec
2023-04-03 20:35:46,422 		5088 of 10000 with 99.37% 	 Time used:  0.15 sec
2023-04-03 20:35:46,575 		5112 of 10000 with 99.37% 	 Time used:  0.15 sec
2023-04-03 20:35:46,727 		5136 of 10000 with 99.38% 	 Time used:  0.15 sec
2023-04-03 20:35:46,880 		5160 of 10000 with 99.38% 	 Time used:  0.15 sec
2023-04-03 20:35:47,032 		5184 of 10000 with 99.38% 	 Time used:  0.15 sec
2023-04-03 20:35:47,185 		5208 of 10000 with 99.39% 	 Time used:  0.15 sec
2023-04-03 20:35:47,338 		5232 of 10000 with 99.39% 	 Time used:  0.15 sec
2023-04-03 20:35:47,490 		5256 of 10000 with 99.39% 	 Time used:  0.15 sec
2023-04-03 20:35:47,643 		5280 of 10000 with 99.39% 	 Time used:  0.15 sec
2023-04-03 20:35:47,795 		5304 of 10000 with 99.40% 	 Time used:  0.15 sec
2023-04-03 20:35:47,948 		5328 of 10000 with 99.38% 	 Time used:  0.15 sec
2023-04-03 20:35:48,100 		5352 of 10000 with 99.36% 	 Time used:  0.15 sec
2023-04-03 20:35:48,253 		5376 of 10000 with 99.37% 	 Time used:  0.15 sec
2023-04-03 20:35:48,406 		5400 of 10000 with 99.37% 	 Time used:  0.15 sec
2023-04-03 20:35:48,558 		5424 of 10000 with 99.35% 	 Time used:  0.15 sec
2023-04-03 20:35:48,711 		5448 of 10000 with 99.36% 	 Time used:  0.15 sec
2023-04-03 20:35:48,863 		5472 of 10000 with 99.34% 	 Time used:  0.15 sec
2023-04-03 20:35:49,016 		5496 of 10000 with 99.34% 	 Time used:  0.15 sec
2023-04-03 20:35:49,169 		5520 of 10000 with 99.35% 	 Time used:  0.15 sec
2023-04-03 20:35:49,321 		5544 of 10000 with 99.35% 	 Time used:  0.15 sec
2023-04-03 20:35:49,474 		5568 of 10000 with 99.35% 	 Time used:  0.15 sec
2023-04-03 20:35:49,626 		5592 of 10000 with 99.36% 	 Time used:  0.15 sec
2023-04-03 20:35:49,779 		5616 of 10000 with 99.36% 	 Time used:  0.15 sec
2023-04-03 20:35:49,931 		5640 of 10000 with 99.36% 	 Time used:  0.15 sec
2023-04-03 20:35:50,084 		5664 of 10000 with 99.36% 	 Time used:  0.15 sec
2023-04-03 20:35:50,237 		5688 of 10000 with 99.37% 	 Time used:  0.15 sec
2023-04-03 20:35:50,389 		5712 of 10000 with 99.37% 	 Time used:  0.15 sec
2023-04-03 20:35:50,542 		5736 of 10000 with 99.34% 	 Time used:  0.15 sec
2023-04-03 20:35:50,694 		5760 of 10000 with 99.34% 	 Time used:  0.15 sec
2023-04-03 20:35:50,847 		5784 of 10000 with 99.34% 	 Time used:  0.15 sec
2023-04-03 20:35:50,999 		5808 of 10000 with 99.35% 	 Time used:  0.15 sec
2023-04-03 20:35:51,152 		5832 of 10000 with 99.33% 	 Time used:  0.15 sec
2023-04-03 20:35:51,305 		5856 of 10000 with 99.32% 	 Time used:  0.15 sec
2023-04-03 20:35:51,457 		5880 of 10000 with 99.32% 	 Time used:  0.15 sec
2023-04-03 20:35:51,610 		5904 of 10000 with 99.31% 	 Time used:  0.15 sec
2023-04-03 20:35:51,762 		5928 of 10000 with 99.31% 	 Time used:  0.15 sec
2023-04-03 20:35:51,915 		5952 of 10000 with 99.31% 	 Time used:  0.15 sec
2023-04-03 20:35:52,068 		5976 of 10000 with 99.31% 	 Time used:  0.15 sec
2023-04-03 20:35:52,220 		6000 of 10000 with 99.32% 	 Time used:  0.15 sec
2023-04-03 20:35:52,373 		6024 of 10000 with 99.32% 	 Time used:  0.15 sec
2023-04-03 20:35:52,525 		6048 of 10000 with 99.31% 	 Time used:  0.15 sec
2023-04-03 20:35:52,678 		6072 of 10000 with 99.31% 	 Time used:  0.15 sec
2023-04-03 20:35:52,831 		6096 of 10000 with 99.29% 	 Time used:  0.15 sec
2023-04-03 20:35:52,983 		6120 of 10000 with 99.30% 	 Time used:  0.15 sec
2023-04-03 20:35:53,136 		6144 of 10000 with 99.30% 	 Time used:  0.15 sec
2023-04-03 20:35:53,288 		6168 of 10000 with 99.30% 	 Time used:  0.15 sec
2023-04-03 20:35:53,441 		6192 of 10000 with 99.31% 	 Time used:  0.15 sec
2023-04-03 20:35:53,594 		6216 of 10000 with 99.31% 	 Time used:  0.15 sec
2023-04-03 20:35:53,746 		6240 of 10000 with 99.31% 	 Time used:  0.15 sec
2023-04-03 20:35:53,899 		6264 of 10000 with 99.31% 	 Time used:  0.15 sec
2023-04-03 20:35:54,051 		6288 of 10000 with 99.32% 	 Time used:  0.15 sec
2023-04-03 20:35:54,204 		6312 of 10000 with 99.32% 	 Time used:  0.15 sec
2023-04-03 20:35:54,357 		6336 of 10000 with 99.32% 	 Time used:  0.15 sec
2023-04-03 20:35:54,509 		6360 of 10000 with 99.32% 	 Time used:  0.15 sec
2023-04-03 20:35:54,662 		6384 of 10000 with 99.33% 	 Time used:  0.15 sec
2023-04-03 20:35:54,814 		6408 of 10000 with 99.33% 	 Time used:  0.15 sec
2023-04-03 20:35:54,967 		6432 of 10000 with 99.33% 	 Time used:  0.15 sec
2023-04-03 20:35:55,120 		6456 of 10000 with 99.33% 	 Time used:  0.15 sec
2023-04-03 20:35:55,272 		6480 of 10000 with 99.34% 	 Time used:  0.15 sec
2023-04-03 20:35:55,425 		6504 of 10000 with 99.34% 	 Time used:  0.15 sec
2023-04-03 20:35:55,577 		6528 of 10000 with 99.34% 	 Time used:  0.15 sec
2023-04-03 20:35:55,730 		6552 of 10000 with 99.34% 	 Time used:  0.15 sec
2023-04-03 20:35:55,882 		6576 of 10000 with 99.35% 	 Time used:  0.15 sec
2023-04-03 20:35:56,035 		6600 of 10000 with 99.35% 	 Time used:  0.15 sec
2023-04-03 20:35:56,188 		6624 of 10000 with 99.35% 	 Time used:  0.15 sec
2023-04-03 20:35:56,340 		6648 of 10000 with 99.35% 	 Time used:  0.15 sec
2023-04-03 20:35:56,493 		6672 of 10000 with 99.36% 	 Time used:  0.15 sec
2023-04-03 20:35:56,645 		6696 of 10000 with 99.36% 	 Time used:  0.15 sec
2023-04-03 20:35:56,798 		6720 of 10000 with 99.36% 	 Time used:  0.15 sec
2023-04-03 20:35:56,951 		6744 of 10000 with 99.35% 	 Time used:  0.15 sec
2023-04-03 20:35:57,103 		6768 of 10000 with 99.35% 	 Time used:  0.15 sec
2023-04-03 20:35:57,256 		6792 of 10000 with 99.35% 	 Time used:  0.15 sec
2023-04-03 20:35:57,408 		6816 of 10000 with 99.35% 	 Time used:  0.15 sec
2023-04-03 20:35:57,561 		6840 of 10000 with 99.34% 	 Time used:  0.15 sec
2023-04-03 20:35:57,714 		6864 of 10000 with 99.34% 	 Time used:  0.15 sec
2023-04-03 20:35:57,866 		6888 of 10000 with 99.35% 	 Time used:  0.15 sec
2023-04-03 20:35:58,019 		6912 of 10000 with 99.35% 	 Time used:  0.15 sec
2023-04-03 20:35:58,171 		6936 of 10000 with 99.35% 	 Time used:  0.15 sec
2023-04-03 20:35:58,324 		6960 of 10000 with 99.35% 	 Time used:  0.15 sec
2023-04-03 20:35:58,476 		6984 of 10000 with 99.34% 	 Time used:  0.15 sec
2023-04-03 20:35:58,629 		7008 of 10000 with 99.34% 	 Time used:  0.15 sec
2023-04-03 20:35:58,782 		7032 of 10000 with 99.33% 	 Time used:  0.15 sec
2023-04-03 20:35:58,935 		7056 of 10000 with 99.33% 	 Time used:  0.15 sec
2023-04-03 20:35:59,087 		7080 of 10000 with 99.34% 	 Time used:  0.15 sec
2023-04-03 20:35:59,240 		7104 of 10000 with 99.34% 	 Time used:  0.15 sec
2023-04-03 20:35:59,392 		7128 of 10000 with 99.34% 	 Time used:  0.15 sec
2023-04-03 20:35:59,545 		7152 of 10000 with 99.33% 	 Time used:  0.15 sec
2023-04-03 20:35:59,697 		7176 of 10000 with 99.33% 	 Time used:  0.15 sec
2023-04-03 20:35:59,850 		7200 of 10000 with 99.33% 	 Time used:  0.15 sec
2023-04-03 20:36:00,003 		7224 of 10000 with 99.34% 	 Time used:  0.15 sec
2023-04-03 20:36:00,155 		7248 of 10000 with 99.34% 	 Time used:  0.15 sec
2023-04-03 20:36:00,308 		7272 of 10000 with 99.34% 	 Time used:  0.15 sec
2023-04-03 20:36:00,460 		7296 of 10000 with 99.34% 	 Time used:  0.15 sec
2023-04-03 20:36:00,613 		7320 of 10000 with 99.33% 	 Time used:  0.15 sec
2023-04-03 20:36:00,765 		7344 of 10000 with 99.32% 	 Time used:  0.15 sec
2023-04-03 20:36:00,918 		7368 of 10000 with 99.32% 	 Time used:  0.15 sec
2023-04-03 20:36:01,071 		7392 of 10000 with 99.31% 	 Time used:  0.15 sec
2023-04-03 20:36:01,223 		7416 of 10000 with 99.31% 	 Time used:  0.15 sec
2023-04-03 20:36:01,376 		7440 of 10000 with 99.31% 	 Time used:  0.15 sec
2023-04-03 20:36:01,529 		7464 of 10000 with 99.32% 	 Time used:  0.15 sec
2023-04-03 20:36:01,682 		7488 of 10000 with 99.32% 	 Time used:  0.15 sec
2023-04-03 20:36:01,834 		7512 of 10000 with 99.32% 	 Time used:  0.15 sec
2023-04-03 20:36:01,987 		7536 of 10000 with 99.32% 	 Time used:  0.15 sec
2023-04-03 20:36:02,140 		7560 of 10000 with 99.31% 	 Time used:  0.15 sec
2023-04-03 20:36:02,293 		7584 of 10000 with 99.31% 	 Time used:  0.15 sec
2023-04-03 20:36:02,445 		7608 of 10000 with 99.32% 	 Time used:  0.15 sec
2023-04-03 20:36:02,598 		7632 of 10000 with 99.32% 	 Time used:  0.15 sec
2023-04-03 20:36:02,751 		7656 of 10000 with 99.32% 	 Time used:  0.15 sec
2023-04-03 20:36:02,903 		7680 of 10000 with 99.32% 	 Time used:  0.15 sec
2023-04-03 20:36:03,056 		7704 of 10000 with 99.33% 	 Time used:  0.15 sec
2023-04-03 20:36:03,209 		7728 of 10000 with 99.33% 	 Time used:  0.15 sec
2023-04-03 20:36:03,361 		7752 of 10000 with 99.33% 	 Time used:  0.15 sec
2023-04-03 20:36:03,514 		7776 of 10000 with 99.33% 	 Time used:  0.15 sec
2023-04-03 20:36:03,667 		7800 of 10000 with 99.33% 	 Time used:  0.15 sec
2023-04-03 20:36:03,819 		7824 of 10000 with 99.34% 	 Time used:  0.15 sec
2023-04-03 20:36:03,972 		7848 of 10000 with 99.34% 	 Time used:  0.15 sec
2023-04-03 20:36:04,124 		7872 of 10000 with 99.34% 	 Time used:  0.15 sec
2023-04-03 20:36:04,277 		7896 of 10000 with 99.34% 	 Time used:  0.15 sec
2023-04-03 20:36:04,430 		7920 of 10000 with 99.34% 	 Time used:  0.15 sec
2023-04-03 20:36:04,582 		7944 of 10000 with 99.35% 	 Time used:  0.15 sec
2023-04-03 20:36:04,735 		7968 of 10000 with 99.35% 	 Time used:  0.15 sec
2023-04-03 20:36:04,888 		7992 of 10000 with 99.35% 	 Time used:  0.15 sec
2023-04-03 20:36:05,040 		8016 of 10000 with 99.35% 	 Time used:  0.15 sec
2023-04-03 20:36:05,193 		8040 of 10000 with 99.35% 	 Time used:  0.15 sec
2023-04-03 20:36:05,346 		8064 of 10000 with 99.36% 	 Time used:  0.15 sec
2023-04-03 20:36:05,498 		8088 of 10000 with 99.36% 	 Time used:  0.15 sec
2023-04-03 20:36:05,651 		8112 of 10000 with 99.36% 	 Time used:  0.15 sec
2023-04-03 20:36:05,804 		8136 of 10000 with 99.36% 	 Time used:  0.15 sec
2023-04-03 20:36:05,956 		8160 of 10000 with 99.36% 	 Time used:  0.15 sec
2023-04-03 20:36:06,109 		8184 of 10000 with 99.36% 	 Time used:  0.15 sec
2023-04-03 20:36:06,262 		8208 of 10000 with 99.37% 	 Time used:  0.15 sec
2023-04-03 20:36:06,414 		8232 of 10000 with 99.37% 	 Time used:  0.15 sec
2023-04-03 20:36:06,567 		8256 of 10000 with 99.37% 	 Time used:  0.15 sec
2023-04-03 20:36:06,719 		8280 of 10000 with 99.37% 	 Time used:  0.15 sec
2023-04-03 20:36:06,872 		8304 of 10000 with 99.37% 	 Time used:  0.15 sec
2023-04-03 20:36:07,025 		8328 of 10000 with 99.38% 	 Time used:  0.15 sec
2023-04-03 20:36:07,178 		8352 of 10000 with 99.38% 	 Time used:  0.15 sec
2023-04-03 20:36:07,330 		8376 of 10000 with 99.38% 	 Time used:  0.15 sec
2023-04-03 20:36:07,483 		8400 of 10000 with 99.38% 	 Time used:  0.15 sec
2023-04-03 20:36:07,635 		8424 of 10000 with 99.38% 	 Time used:  0.15 sec
2023-04-03 20:36:07,788 		8448 of 10000 with 99.38% 	 Time used:  0.15 sec
2023-04-03 20:36:07,941 		8472 of 10000 with 99.39% 	 Time used:  0.15 sec
2023-04-03 20:36:08,093 		8496 of 10000 with 99.39% 	 Time used:  0.15 sec
2023-04-03 20:36:08,246 		8520 of 10000 with 99.39% 	 Time used:  0.15 sec
2023-04-03 20:36:08,399 		8544 of 10000 with 99.39% 	 Time used:  0.15 sec
2023-04-03 20:36:08,551 		8568 of 10000 with 99.39% 	 Time used:  0.15 sec
2023-04-03 20:36:08,704 		8592 of 10000 with 99.39% 	 Time used:  0.15 sec
2023-04-03 20:36:08,856 		8616 of 10000 with 99.40% 	 Time used:  0.15 sec
2023-04-03 20:36:09,009 		8640 of 10000 with 99.39% 	 Time used:  0.15 sec
2023-04-03 20:36:09,162 		8664 of 10000 with 99.39% 	 Time used:  0.15 sec
2023-04-03 20:36:09,314 		8688 of 10000 with 99.39% 	 Time used:  0.15 sec
2023-04-03 20:36:09,467 		8712 of 10000 with 99.39% 	 Time used:  0.15 sec
2023-04-03 20:36:09,620 		8736 of 10000 with 99.39% 	 Time used:  0.15 sec
2023-04-03 20:36:09,772 		8760 of 10000 with 99.39% 	 Time used:  0.15 sec
2023-04-03 20:36:09,925 		8784 of 10000 with 99.40% 	 Time used:  0.15 sec
2023-04-03 20:36:10,077 		8808 of 10000 with 99.39% 	 Time used:  0.15 sec
2023-04-03 20:36:10,230 		8832 of 10000 with 99.38% 	 Time used:  0.15 sec
2023-04-03 20:36:10,383 		8856 of 10000 with 99.38% 	 Time used:  0.15 sec
2023-04-03 20:36:10,535 		8880 of 10000 with 99.38% 	 Time used:  0.15 sec
2023-04-03 20:36:10,688 		8904 of 10000 with 99.38% 	 Time used:  0.15 sec
2023-04-03 20:36:10,841 		8928 of 10000 with 99.38% 	 Time used:  0.15 sec
2023-04-03 20:36:10,993 		8952 of 10000 with 99.39% 	 Time used:  0.15 sec
2023-04-03 20:36:11,146 		8976 of 10000 with 99.39% 	 Time used:  0.15 sec
2023-04-03 20:36:11,299 		9000 of 10000 with 99.39% 	 Time used:  0.15 sec
2023-04-03 20:36:11,451 		9024 of 10000 with 99.39% 	 Time used:  0.15 sec
2023-04-03 20:36:11,604 		9048 of 10000 with 99.39% 	 Time used:  0.15 sec
2023-04-03 20:36:11,757 		9072 of 10000 with 99.38% 	 Time used:  0.15 sec
2023-04-03 20:36:11,909 		9096 of 10000 with 99.38% 	 Time used:  0.15 sec
2023-04-03 20:36:12,062 		9120 of 10000 with 99.38% 	 Time used:  0.15 sec
2023-04-03 20:36:12,215 		9144 of 10000 with 99.38% 	 Time used:  0.15 sec
2023-04-03 20:36:12,367 		9168 of 10000 with 99.38% 	 Time used:  0.15 sec
2023-04-03 20:36:12,520 		9192 of 10000 with 99.38% 	 Time used:  0.15 sec
2023-04-03 20:36:12,673 		9216 of 10000 with 99.37% 	 Time used:  0.15 sec
2023-04-03 20:36:12,825 		9240 of 10000 with 99.37% 	 Time used:  0.15 sec
2023-04-03 20:36:12,978 		9264 of 10000 with 99.37% 	 Time used:  0.15 sec
2023-04-03 20:36:13,131 		9288 of 10000 with 99.38% 	 Time used:  0.15 sec
2023-04-03 20:36:13,283 		9312 of 10000 with 99.38% 	 Time used:  0.15 sec
2023-04-03 20:36:13,436 		9336 of 10000 with 99.38% 	 Time used:  0.15 sec
2023-04-03 20:36:13,588 		9360 of 10000 with 99.38% 	 Time used:  0.15 sec
2023-04-03 20:36:13,741 		9384 of 10000 with 99.38% 	 Time used:  0.15 sec
2023-04-03 20:36:13,894 		9408 of 10000 with 99.38% 	 Time used:  0.15 sec
2023-04-03 20:36:14,046 		9432 of 10000 with 99.39% 	 Time used:  0.15 sec
2023-04-03 20:36:14,199 		9456 of 10000 with 99.39% 	 Time used:  0.15 sec
2023-04-03 20:36:14,352 		9480 of 10000 with 99.39% 	 Time used:  0.15 sec
2023-04-03 20:36:14,504 		9504 of 10000 with 99.39% 	 Time used:  0.15 sec
2023-04-03 20:36:14,657 		9528 of 10000 with 99.39% 	 Time used:  0.15 sec
2023-04-03 20:36:14,810 		9552 of 10000 with 99.39% 	 Time used:  0.15 sec
2023-04-03 20:36:14,962 		9576 of 10000 with 99.39% 	 Time used:  0.15 sec
2023-04-03 20:36:15,115 		9600 of 10000 with 99.40% 	 Time used:  0.15 sec
2023-04-03 20:36:15,268 		9624 of 10000 with 99.40% 	 Time used:  0.15 sec
2023-04-03 20:36:15,420 		9648 of 10000 with 99.39% 	 Time used:  0.15 sec
2023-04-03 20:36:15,573 		9672 of 10000 with 99.38% 	 Time used:  0.15 sec
2023-04-03 20:36:15,725 		9696 of 10000 with 99.38% 	 Time used:  0.15 sec
2023-04-03 20:36:15,878 		9720 of 10000 with 99.37% 	 Time used:  0.15 sec
2023-04-03 20:36:16,031 		9744 of 10000 with 99.37% 	 Time used:  0.15 sec
2023-04-03 20:36:16,183 		9768 of 10000 with 99.37% 	 Time used:  0.15 sec
2023-04-03 20:36:16,336 		9792 of 10000 with 99.37% 	 Time used:  0.15 sec
2023-04-03 20:36:16,489 		9816 of 10000 with 99.37% 	 Time used:  0.15 sec
2023-04-03 20:36:16,641 		9840 of 10000 with 99.37% 	 Time used:  0.15 sec
2023-04-03 20:36:16,794 		9864 of 10000 with 99.37% 	 Time used:  0.15 sec
2023-04-03 20:36:16,946 		9888 of 10000 with 99.36% 	 Time used:  0.15 sec
2023-04-03 20:36:17,099 		9912 of 10000 with 99.36% 	 Time used:  0.15 sec
2023-04-03 20:36:17,252 		9936 of 10000 with 99.37% 	 Time used:  0.15 sec
2023-04-03 20:36:17,404 		9960 of 10000 with 99.37% 	 Time used:  0.15 sec
2023-04-03 20:36:17,557 		9984 of 10000 with 99.37% 	 Time used:  0.15 sec
2023-04-03 20:36:17,657 		10000 of 10000 with 99.36% 	 Time used:  0.10 sec
2023-04-03 20:36:17,657 
2023-04-03 20:36:17,659 			Learning rate: weights:   1.000e-08    
2023-04-03 20:36:17,659 			Last test performance: 99.36%
2023-04-03 20:36:17,659 ----------------
2023-04-03 20:36:20,817   93  =>  0    		Training 486 pattern with 100.00% 	Forward time: 	 3.06 sec
2023-04-03 20:36:20,817 			Loss:    3.382e-03    			Backward time: 	 0.09 sec 
2023-04-03 20:36:20,817 ADAM: Layer 0 -> dw_min:1.0000e+00  dw_max:1.0000e+00 lr:1.0000e-08
2023-04-03 20:36:20,817 ADAM: Layer 1 -> dw_min:1.0000e+00  dw_max:1.0000e+00 lr:1.0000e-08
2023-04-03 20:36:20,817 ADAM: Layer 2 -> dw_min:1.0000e+00  dw_max:1.0000e+00 lr:1.0000e-08
2023-04-03 20:36:20,817 ADAM: Layer 3 -> dw_min:1.0000e+00  dw_max:1.0000e+00 lr:1.0000e-08
2023-04-03 20:36:20,833 			Learning rate: weights:   1.000e-08    
2023-04-03 20:36:20,833 			Last test performance: 99.36%
2023-04-03 20:36:20,833 ----------------
2023-04-03 20:36:23,992   93  =>  1    		Training 486 pattern with 100.00% 	Forward time: 	 3.06 sec
2023-04-03 20:36:23,992 			Loss:    1.460e-03    			Backward time: 	 0.09 sec 
2023-04-03 20:36:23,992 ADAM: Layer 0 -> dw_min:1.0000e+00  dw_max:1.0000e+00 lr:1.0000e-08
2023-04-03 20:36:23,992 ADAM: Layer 1 -> dw_min:1.0000e+00  dw_max:1.0000e+00 lr:1.0000e-08
2023-04-03 20:36:23,992 ADAM: Layer 2 -> dw_min:1.0000e+00  dw_max:1.0000e+00 lr:1.0000e-08
2023-04-03 20:36:23,992 ADAM: Layer 3 -> dw_min:1.0000e+00  dw_max:1.0000e+00 lr:1.0000e-08
2023-04-03 20:36:24,056 			Learning rate: weights:   1.000e-08    
2023-04-03 20:36:24,057 			Last test performance: 99.36%
2023-04-03 20:36:24,057 ----------------
2023-04-03 20:36:27,216   93  =>  2    		Training 486 pattern with 100.00% 	Forward time: 	 3.06 sec
2023-04-03 20:36:27,216 			Loss:    2.830e-03    			Backward time: 	 0.09 sec 
2023-04-03 20:36:27,216 ADAM: Layer 0 -> dw_min:1.0000e+00  dw_max:1.0000e+00 lr:1.0000e-08
2023-04-03 20:36:27,216 ADAM: Layer 1 -> dw_min:1.0000e+00  dw_max:1.0000e+00 lr:1.0000e-08
2023-04-03 20:36:27,216 ADAM: Layer 2 -> dw_min:1.0000e+00  dw_max:1.0000e+00 lr:1.0000e-08
2023-04-03 20:36:27,216 ADAM: Layer 3 -> dw_min:1.0000e+00  dw_max:1.0000e+00 lr:1.0000e-08
2023-04-03 20:36:27,307 			Learning rate: weights:   1.000e-08    
2023-04-03 20:36:27,307 			Last test performance: 99.36%
2023-04-03 20:36:27,307 ----------------
2023-04-03 20:36:30,467   93  =>  3    		Training 486 pattern with 100.00% 	Forward time: 	 3.06 sec
2023-04-03 20:36:30,467 			Loss:    3.108e-03    			Backward time: 	 0.09 sec 
2023-04-03 20:36:30,467 ADAM: Layer 0 -> dw_min:1.0000e+00  dw_max:1.0000e+00 lr:1.0000e-08
2023-04-03 20:36:30,467 ADAM: Layer 1 -> dw_min:1.0000e+00  dw_max:1.0000e+00 lr:1.0000e-08
2023-04-03 20:36:30,467 ADAM: Layer 2 -> dw_min:1.0000e+00  dw_max:1.0000e+00 lr:1.0000e-08
2023-04-03 20:36:30,468 ADAM: Layer 3 -> dw_min:1.0000e+00  dw_max:1.0000e+00 lr:1.0000e-08
2023-04-03 20:36:30,482 			Learning rate: weights:   1.000e-08    
2023-04-03 20:36:30,482 			Last test performance: 99.36%
2023-04-03 20:36:30,482 ----------------
2023-04-03 20:36:33,644   93  =>  4    		Training 486 pattern with 100.00% 	Forward time: 	 3.06 sec
2023-04-03 20:36:33,644 			Loss:    1.288e-03    			Backward time: 	 0.09 sec 
2023-04-03 20:36:33,645 ADAM: Layer 0 -> dw_min:1.0000e+00  dw_max:1.0000e+00 lr:1.0000e-08
2023-04-03 20:36:33,645 ADAM: Layer 1 -> dw_min:1.0000e+00  dw_max:1.0000e+00 lr:1.0000e-08
2023-04-03 20:36:33,645 ADAM: Layer 2 -> dw_min:1.0000e+00  dw_max:1.0000e+00 lr:1.0000e-08
2023-04-03 20:36:33,645 ADAM: Layer 3 -> dw_min:1.0000e+00  dw_max:1.0000e+00 lr:1.0000e-08
2023-04-03 20:36:33,723 			Learning rate: weights:   1.000e-08    
2023-04-03 20:36:33,723 			Last test performance: 99.36%
2023-04-03 20:36:33,723 ----------------
2023-04-03 20:36:36,882   93  =>  5    		Training 486 pattern with 99.79% 	Forward time: 	 3.06 sec
2023-04-03 20:36:36,882 			Loss:    4.371e-03    			Backward time: 	 0.09 sec 
2023-04-03 20:36:36,882 ADAM: Layer 0 -> dw_min:1.0000e+00  dw_max:1.0000e+00 lr:1.0000e-08
2023-04-03 20:36:36,882 ADAM: Layer 1 -> dw_min:1.0000e+00  dw_max:1.0000e+00 lr:1.0000e-08
2023-04-03 20:36:36,882 ADAM: Layer 2 -> dw_min:1.0000e+00  dw_max:1.0000e+00 lr:1.0000e-08
2023-04-03 20:36:36,882 ADAM: Layer 3 -> dw_min:1.0000e+00  dw_max:1.0000e+00 lr:1.0000e-08
2023-04-03 20:36:36,962 			Learning rate: weights:   1.000e-08    
2023-04-03 20:36:36,962 			Last test performance: 99.36%
2023-04-03 20:36:36,962 ----------------
2023-04-03 20:36:40,122   93  =>  6    		Training 486 pattern with 99.79% 	Forward time: 	 3.06 sec
2023-04-03 20:36:40,122 			Loss:    4.995e-03    			Backward time: 	 0.09 sec 
2023-04-03 20:36:40,122 ADAM: Layer 0 -> dw_min:1.0000e+00  dw_max:1.0000e+00 lr:1.0000e-08
2023-04-03 20:36:40,122 ADAM: Layer 1 -> dw_min:1.0000e+00  dw_max:1.0000e+00 lr:1.0000e-08
2023-04-03 20:36:40,122 ADAM: Layer 2 -> dw_min:1.0000e+00  dw_max:1.0000e+00 lr:1.0000e-08
2023-04-03 20:36:40,122 ADAM: Layer 3 -> dw_min:1.0000e+00  dw_max:1.0000e+00 lr:1.0000e-08
2023-04-03 20:36:40,165 			Learning rate: weights:   1.000e-08    
2023-04-03 20:36:40,165 			Last test performance: 99.36%
2023-04-03 20:36:40,166 ----------------
2023-04-03 20:36:43,324   93  =>  7    		Training 486 pattern with 100.00% 	Forward time: 	 3.06 sec
2023-04-03 20:36:43,324 			Loss:    1.153e-03    			Backward time: 	 0.09 sec 
2023-04-03 20:36:43,324 ADAM: Layer 0 -> dw_min:1.0000e+00  dw_max:1.0000e+00 lr:1.0000e-08
2023-04-03 20:36:43,324 ADAM: Layer 1 -> dw_min:1.0000e+00  dw_max:1.0000e+00 lr:1.0000e-08
2023-04-03 20:36:43,324 ADAM: Layer 2 -> dw_min:1.0000e+00  dw_max:1.0000e+00 lr:1.0000e-08
2023-04-03 20:36:43,324 ADAM: Layer 3 -> dw_min:1.0000e+00  dw_max:1.0000e+00 lr:1.0000e-08
2023-04-03 20:36:43,366 			Learning rate: weights:   1.000e-08    
2023-04-03 20:36:43,366 			Last test performance: 99.36%
2023-04-03 20:36:43,366 ----------------
2023-04-03 20:36:46,524   93  =>  8    		Training 486 pattern with 100.00% 	Forward time: 	 3.06 sec
2023-04-03 20:36:46,524 			Loss:    2.723e-03    			Backward time: 	 0.09 sec 
2023-04-03 20:36:46,524 ADAM: Layer 0 -> dw_min:1.0000e+00  dw_max:1.0000e+00 lr:1.0000e-08
2023-04-03 20:36:46,525 ADAM: Layer 1 -> dw_min:1.0000e+00  dw_max:1.0000e+00 lr:1.0000e-08
2023-04-03 20:36:46,525 ADAM: Layer 2 -> dw_min:1.0000e+00  dw_max:1.0000e+00 lr:1.0000e-08
2023-04-03 20:36:46,525 ADAM: Layer 3 -> dw_min:1.0000e+00  dw_max:1.0000e+00 lr:1.0000e-08
2023-04-03 20:36:46,540 			Learning rate: weights:   1.000e-08    
2023-04-03 20:36:46,540 			Last test performance: 99.36%
2023-04-03 20:36:46,540 ----------------
2023-04-03 20:36:49,696   93  =>  9    		Training 486 pattern with 99.79% 	Forward time: 	 3.06 sec
2023-04-03 20:36:49,696 			Loss:    3.291e-03    			Backward time: 	 0.09 sec 
2023-04-03 20:36:49,696 ADAM: Layer 0 -> dw_min:1.0000e+00  dw_max:1.0000e+00 lr:1.0000e-08
2023-04-03 20:36:49,696 ADAM: Layer 1 -> dw_min:1.0000e+00  dw_max:1.0000e+00 lr:1.0000e-08
2023-04-03 20:36:49,697 ADAM: Layer 2 -> dw_min:1.0000e+00  dw_max:1.0000e+00 lr:1.0000e-08
2023-04-03 20:36:49,697 ADAM: Layer 3 -> dw_min:1.0000e+00  dw_max:1.0000e+00 lr:1.0000e-08
2023-04-03 20:36:49,792 			Learning rate: weights:   1.000e-08    
2023-04-03 20:36:49,792 			Last test performance: 99.36%
2023-04-03 20:36:49,793 ----------------
2023-04-03 20:36:52,950   93  =>  10   		Training 486 pattern with 99.58% 	Forward time: 	 3.06 sec
2023-04-03 20:36:52,950 			Loss:    2.701e-02    			Backward time: 	 0.09 sec 
2023-04-03 20:36:52,950 ADAM: Layer 0 -> dw_min:1.0000e+00  dw_max:1.0000e+00 lr:1.0000e-08
2023-04-03 20:36:52,950 ADAM: Layer 1 -> dw_min:1.0000e+00  dw_max:1.0000e+00 lr:1.0000e-08
2023-04-03 20:36:52,950 ADAM: Layer 2 -> dw_min:1.0000e+00  dw_max:1.0000e+00 lr:1.0000e-08
2023-04-03 20:36:52,950 ADAM: Layer 3 -> dw_min:1.0000e+00  dw_max:1.0000e+00 lr:1.0000e-08
2023-04-03 20:36:53,007 			Learning rate: weights:   1.000e-08    
2023-04-03 20:36:53,007 			Last test performance: 99.36%
2023-04-03 20:36:53,007 ----------------
2023-04-03 20:36:56,165   93  =>  11   		Training 486 pattern with 100.00% 	Forward time: 	 3.06 sec
2023-04-03 20:36:56,165 			Loss:    1.182e-03    			Backward time: 	 0.09 sec 
2023-04-03 20:36:56,165 ADAM: Layer 0 -> dw_min:1.0000e+00  dw_max:1.0000e+00 lr:1.0000e-08
2023-04-03 20:36:56,165 ADAM: Layer 1 -> dw_min:1.0000e+00  dw_max:1.0000e+00 lr:1.0000e-08
2023-04-03 20:36:56,165 ADAM: Layer 2 -> dw_min:1.0000e+00  dw_max:1.0000e+00 lr:1.0000e-08
2023-04-03 20:36:56,165 ADAM: Layer 3 -> dw_min:1.0000e+00  dw_max:1.0000e+00 lr:1.0000e-08
2023-04-03 20:36:56,246 			Learning rate: weights:   1.000e-08    
2023-04-03 20:36:56,246 			Last test performance: 99.36%
2023-04-03 20:36:56,246 ----------------
2023-04-03 20:36:59,403   93  =>  12   		Training 486 pattern with 100.00% 	Forward time: 	 3.06 sec
2023-04-03 20:36:59,403 			Loss:    7.854e-04    			Backward time: 	 0.09 sec 
2023-04-03 20:36:59,404 ADAM: Layer 0 -> dw_min:1.0000e+00  dw_max:1.0000e+00 lr:1.0000e-08
2023-04-03 20:36:59,404 ADAM: Layer 1 -> dw_min:1.0000e+00  dw_max:1.0000e+00 lr:1.0000e-08
2023-04-03 20:36:59,404 ADAM: Layer 2 -> dw_min:1.0000e+00  dw_max:1.0000e+00 lr:1.0000e-08
2023-04-03 20:36:59,404 ADAM: Layer 3 -> dw_min:1.0000e+00  dw_max:1.0000e+00 lr:1.0000e-08
2023-04-03 20:36:59,465 			Learning rate: weights:   1.000e-08    
2023-04-03 20:36:59,465 			Last test performance: 99.36%
2023-04-03 20:36:59,465 ----------------
2023-04-03 20:37:02,624   93  =>  13   		Training 486 pattern with 100.00% 	Forward time: 	 3.06 sec
2023-04-03 20:37:02,624 			Loss:    1.134e-03    			Backward time: 	 0.09 sec 
2023-04-03 20:37:02,624 ADAM: Layer 0 -> dw_min:1.0000e+00  dw_max:1.0000e+00 lr:1.0000e-08
2023-04-03 20:37:02,624 ADAM: Layer 1 -> dw_min:1.0000e+00  dw_max:1.0000e+00 lr:1.0000e-08
2023-04-03 20:37:02,624 ADAM: Layer 2 -> dw_min:1.0000e+00  dw_max:1.0000e+00 lr:1.0000e-08
2023-04-03 20:37:02,624 ADAM: Layer 3 -> dw_min:1.0000e+00  dw_max:1.0000e+00 lr:1.0000e-08
2023-04-03 20:37:02,654 			Learning rate: weights:   1.000e-08    
2023-04-03 20:37:02,654 			Last test performance: 99.36%
2023-04-03 20:37:02,654 ----------------
2023-04-03 20:37:05,810   93  =>  14   		Training 486 pattern with 100.00% 	Forward time: 	 3.06 sec
2023-04-03 20:37:05,810 			Loss:    1.359e-03    			Backward time: 	 0.09 sec 
2023-04-03 20:37:05,810 ADAM: Layer 0 -> dw_min:1.0000e+00  dw_max:1.0000e+00 lr:1.0000e-08
2023-04-03 20:37:05,810 ADAM: Layer 1 -> dw_min:1.0000e+00  dw_max:1.0000e+00 lr:1.0000e-08
2023-04-03 20:37:05,810 ADAM: Layer 2 -> dw_min:1.0000e+00  dw_max:1.0000e+00 lr:1.0000e-08
2023-04-03 20:37:05,810 ADAM: Layer 3 -> dw_min:1.0000e+00  dw_max:1.0000e+00 lr:1.0000e-08
2023-04-03 20:37:05,853 			Learning rate: weights:   1.000e-08    
2023-04-03 20:37:05,853 			Last test performance: 99.36%
2023-04-03 20:37:05,853 ----------------
2023-04-03 20:37:09,009   93  =>  15   		Training 486 pattern with 100.00% 	Forward time: 	 3.06 sec
2023-04-03 20:37:09,009 			Loss:    3.362e-03    			Backward time: 	 0.09 sec 
2023-04-03 20:37:09,009 ADAM: Layer 0 -> dw_min:1.0000e+00  dw_max:1.0000e+00 lr:1.0000e-08
2023-04-03 20:37:09,009 ADAM: Layer 1 -> dw_min:1.0000e+00  dw_max:1.0000e+00 lr:1.0000e-08
2023-04-03 20:37:09,010 ADAM: Layer 2 -> dw_min:1.0000e+00  dw_max:1.0000e+00 lr:1.0000e-08
2023-04-03 20:37:09,010 ADAM: Layer 3 -> dw_min:1.0000e+00  dw_max:1.0000e+00 lr:1.0000e-08
2023-04-03 20:37:09,068 			Learning rate: weights:   1.000e-08    
2023-04-03 20:37:09,068 			Last test performance: 99.36%
2023-04-03 20:37:09,068 ----------------
2023-04-03 20:37:12,225   93  =>  16   		Training 486 pattern with 100.00% 	Forward time: 	 3.06 sec
2023-04-03 20:37:12,225 			Loss:    1.316e-03    			Backward time: 	 0.09 sec 
2023-04-03 20:37:12,225 ADAM: Layer 0 -> dw_min:1.0000e+00  dw_max:1.0000e+00 lr:1.0000e-08
2023-04-03 20:37:12,225 ADAM: Layer 1 -> dw_min:1.0000e+00  dw_max:1.0000e+00 lr:1.0000e-08
2023-04-03 20:37:12,226 ADAM: Layer 2 -> dw_min:1.0000e+00  dw_max:1.0000e+00 lr:1.0000e-08
2023-04-03 20:37:12,226 ADAM: Layer 3 -> dw_min:1.0000e+00  dw_max:1.0000e+00 lr:1.0000e-08
2023-04-03 20:37:12,288 			Learning rate: weights:   1.000e-08    
2023-04-03 20:37:12,288 			Last test performance: 99.36%
2023-04-03 20:37:12,288 ----------------
2023-04-03 20:37:15,444   93  =>  17   		Training 486 pattern with 100.00% 	Forward time: 	 3.06 sec
2023-04-03 20:37:15,445 			Loss:    6.065e-04    			Backward time: 	 0.09 sec 
2023-04-03 20:37:15,445 ADAM: Layer 0 -> dw_min:1.0000e+00  dw_max:1.0000e+00 lr:1.0000e-08
2023-04-03 20:37:15,445 ADAM: Layer 1 -> dw_min:1.0000e+00  dw_max:1.0000e+00 lr:1.0000e-08
2023-04-03 20:37:15,445 ADAM: Layer 2 -> dw_min:1.0000e+00  dw_max:1.0000e+00 lr:1.0000e-08
2023-04-03 20:37:15,445 ADAM: Layer 3 -> dw_min:1.0000e+00  dw_max:1.0000e+00 lr:1.0000e-08
2023-04-03 20:37:15,486 			Learning rate: weights:   1.000e-08    
2023-04-03 20:37:15,486 			Last test performance: 99.36%
2023-04-03 20:37:15,486 ----------------
2023-04-03 20:37:18,642   93  =>  18   		Training 486 pattern with 100.00% 	Forward time: 	 3.06 sec
2023-04-03 20:37:18,643 			Loss:    5.668e-04    			Backward time: 	 0.09 sec 
2023-04-03 20:37:18,643 ADAM: Layer 0 -> dw_min:1.0000e+00  dw_max:1.0000e+00 lr:1.0000e-08
2023-04-03 20:37:18,643 ADAM: Layer 1 -> dw_min:1.0000e+00  dw_max:1.0000e+00 lr:1.0000e-08
2023-04-03 20:37:18,643 ADAM: Layer 2 -> dw_min:1.0000e+00  dw_max:1.0000e+00 lr:1.0000e-08
2023-04-03 20:37:18,643 ADAM: Layer 3 -> dw_min:1.0000e+00  dw_max:1.0000e+00 lr:1.0000e-08
2023-04-03 20:37:18,722 			Learning rate: weights:   1.000e-08    
2023-04-03 20:37:18,722 			Last test performance: 99.36%
2023-04-03 20:37:18,722 ----------------
2023-04-03 20:37:21,879   93  =>  19   		Training 486 pattern with 100.00% 	Forward time: 	 3.06 sec
2023-04-03 20:37:21,879 			Loss:    1.207e-03    			Backward time: 	 0.09 sec 
2023-04-03 20:37:21,879 ADAM: Layer 0 -> dw_min:1.0000e+00  dw_max:1.0000e+00 lr:1.0000e-08
2023-04-03 20:37:21,879 ADAM: Layer 1 -> dw_min:1.0000e+00  dw_max:1.0000e+00 lr:1.0000e-08
2023-04-03 20:37:21,879 ADAM: Layer 2 -> dw_min:1.0000e+00  dw_max:1.0000e+00 lr:1.0000e-08
2023-04-03 20:37:21,879 ADAM: Layer 3 -> dw_min:1.0000e+00  dw_max:1.0000e+00 lr:1.0000e-08
2023-04-03 20:37:21,941 			Learning rate: weights:   1.000e-08    
2023-04-03 20:37:21,941 			Last test performance: 99.36%
2023-04-03 20:37:21,941 ----------------
2023-04-03 20:37:25,100   93  =>  20   		Training 486 pattern with 100.00% 	Forward time: 	 3.06 sec
2023-04-03 20:37:25,100 			Loss:    4.604e-04    			Backward time: 	 0.09 sec 
2023-04-03 20:37:25,100 ADAM: Layer 0 -> dw_min:1.0000e+00  dw_max:1.0000e+00 lr:1.0000e-08
2023-04-03 20:37:25,101 ADAM: Layer 1 -> dw_min:1.0000e+00  dw_max:1.0000e+00 lr:1.0000e-08
2023-04-03 20:37:25,101 ADAM: Layer 2 -> dw_min:1.0000e+00  dw_max:1.0000e+00 lr:1.0000e-08
2023-04-03 20:37:25,101 ADAM: Layer 3 -> dw_min:1.0000e+00  dw_max:1.0000e+00 lr:1.0000e-08
2023-04-03 20:37:25,120 			Learning rate: weights:   1.000e-08    
2023-04-03 20:37:25,120 			Last test performance: 99.36%
2023-04-03 20:37:25,120 ----------------
2023-04-03 20:37:28,281   93  =>  21   		Training 486 pattern with 100.00% 	Forward time: 	 3.06 sec
2023-04-03 20:37:28,281 			Loss:    1.527e-03    			Backward time: 	 0.09 sec 
2023-04-03 20:37:28,281 ADAM: Layer 0 -> dw_min:1.0000e+00  dw_max:1.0000e+00 lr:1.0000e-08
2023-04-03 20:37:28,281 ADAM: Layer 1 -> dw_min:1.0000e+00  dw_max:1.0000e+00 lr:1.0000e-08
2023-04-03 20:37:28,281 ADAM: Layer 2 -> dw_min:1.0000e+00  dw_max:1.0000e+00 lr:1.0000e-08
2023-04-03 20:37:28,281 ADAM: Layer 3 -> dw_min:1.0000e+00  dw_max:1.0000e+00 lr:1.0000e-08
2023-04-03 20:37:28,341 			Learning rate: weights:   1.000e-08    
2023-04-03 20:37:28,341 			Last test performance: 99.36%
2023-04-03 20:37:28,341 ----------------
2023-04-03 20:37:31,503   93  =>  22   		Training 486 pattern with 100.00% 	Forward time: 	 3.06 sec
2023-04-03 20:37:31,503 			Loss:    1.611e-03    			Backward time: 	 0.09 sec 
2023-04-03 20:37:31,503 ADAM: Layer 0 -> dw_min:1.0000e+00  dw_max:1.0000e+00 lr:1.0000e-08
2023-04-03 20:37:31,503 ADAM: Layer 1 -> dw_min:1.0000e+00  dw_max:1.0000e+00 lr:1.0000e-08
2023-04-03 20:37:31,503 ADAM: Layer 2 -> dw_min:1.0000e+00  dw_max:1.0000e+00 lr:1.0000e-08
2023-04-03 20:37:31,503 ADAM: Layer 3 -> dw_min:1.0000e+00  dw_max:1.0000e+00 lr:1.0000e-08
2023-04-03 20:37:31,566 			Learning rate: weights:   1.000e-08    
2023-04-03 20:37:31,566 			Last test performance: 99.36%
2023-04-03 20:37:31,566 ----------------
2023-04-03 20:37:34,725   93  =>  23   		Training 486 pattern with 99.58% 	Forward time: 	 3.06 sec
2023-04-03 20:37:34,725 			Loss:    7.089e-03    			Backward time: 	 0.09 sec 
2023-04-03 20:37:34,725 ADAM: Layer 0 -> dw_min:1.0000e+00  dw_max:1.0000e+00 lr:1.0000e-08
2023-04-03 20:37:34,726 ADAM: Layer 1 -> dw_min:1.0000e+00  dw_max:1.0000e+00 lr:1.0000e-08
2023-04-03 20:37:34,726 ADAM: Layer 2 -> dw_min:1.0000e+00  dw_max:1.0000e+00 lr:1.0000e-08
2023-04-03 20:37:34,726 ADAM: Layer 3 -> dw_min:1.0000e+00  dw_max:1.0000e+00 lr:1.0000e-08
2023-04-03 20:37:34,784 			Learning rate: weights:   1.000e-08    
2023-04-03 20:37:34,784 			Last test performance: 99.36%
2023-04-03 20:37:34,784 ----------------
2023-04-03 20:37:37,944   93  =>  24   		Training 486 pattern with 100.00% 	Forward time: 	 3.06 sec
2023-04-03 20:37:37,944 			Loss:    2.104e-03    			Backward time: 	 0.09 sec 
2023-04-03 20:37:37,944 ADAM: Layer 0 -> dw_min:1.0000e+00  dw_max:1.0000e+00 lr:1.0000e-08
2023-04-03 20:37:37,944 ADAM: Layer 1 -> dw_min:1.0000e+00  dw_max:1.0000e+00 lr:1.0000e-08
2023-04-03 20:37:37,944 ADAM: Layer 2 -> dw_min:1.0000e+00  dw_max:1.0000e+00 lr:1.0000e-08
2023-04-03 20:37:37,945 ADAM: Layer 3 -> dw_min:1.0000e+00  dw_max:1.0000e+00 lr:1.0000e-08
2023-04-03 20:37:38,003 			Learning rate: weights:   1.000e-08    
2023-04-03 20:37:38,003 			Last test performance: 99.36%
2023-04-03 20:37:38,003 ----------------
2023-04-03 20:37:41,161   93  =>  25   		Training 486 pattern with 100.00% 	Forward time: 	 3.06 sec
2023-04-03 20:37:41,161 			Loss:    5.448e-04    			Backward time: 	 0.09 sec 
2023-04-03 20:37:41,161 ADAM: Layer 0 -> dw_min:1.0000e+00  dw_max:1.0000e+00 lr:1.0000e-08
2023-04-03 20:37:41,161 ADAM: Layer 1 -> dw_min:1.0000e+00  dw_max:1.0000e+00 lr:1.0000e-08
2023-04-03 20:37:41,161 ADAM: Layer 2 -> dw_min:1.0000e+00  dw_max:1.0000e+00 lr:1.0000e-08
2023-04-03 20:37:41,161 ADAM: Layer 3 -> dw_min:1.0000e+00  dw_max:1.0000e+00 lr:1.0000e-08
2023-04-03 20:37:41,219 			Learning rate: weights:   1.000e-08    
2023-04-03 20:37:41,219 			Last test performance: 99.36%
2023-04-03 20:37:41,219 ----------------
2023-04-03 20:37:44,377   93  =>  26   		Training 486 pattern with 100.00% 	Forward time: 	 3.06 sec
2023-04-03 20:37:44,378 			Loss:    1.601e-03    			Backward time: 	 0.09 sec 
2023-04-03 20:37:44,378 ADAM: Layer 0 -> dw_min:1.0000e+00  dw_max:1.0000e+00 lr:1.0000e-08
2023-04-03 20:37:44,378 ADAM: Layer 1 -> dw_min:1.0000e+00  dw_max:1.0000e+00 lr:1.0000e-08
2023-04-03 20:37:44,378 ADAM: Layer 2 -> dw_min:1.0000e+00  dw_max:1.0000e+00 lr:1.0000e-08
2023-04-03 20:37:44,378 ADAM: Layer 3 -> dw_min:1.0000e+00  dw_max:1.0000e+00 lr:1.0000e-08
2023-04-03 20:37:44,456 			Learning rate: weights:   1.000e-08    
2023-04-03 20:37:44,456 			Last test performance: 99.36%
2023-04-03 20:37:44,456 ----------------
2023-04-03 20:37:47,615   93  =>  27   		Training 486 pattern with 100.00% 	Forward time: 	 3.06 sec
2023-04-03 20:37:47,615 			Loss:    3.124e-03    			Backward time: 	 0.09 sec 
2023-04-03 20:37:47,615 ADAM: Layer 0 -> dw_min:1.0000e+00  dw_max:1.0000e+00 lr:1.0000e-08
2023-04-03 20:37:47,615 ADAM: Layer 1 -> dw_min:1.0000e+00  dw_max:1.0000e+00 lr:1.0000e-08
2023-04-03 20:37:47,616 ADAM: Layer 2 -> dw_min:1.0000e+00  dw_max:1.0000e+00 lr:1.0000e-08
2023-04-03 20:37:47,616 ADAM: Layer 3 -> dw_min:1.0000e+00  dw_max:1.0000e+00 lr:1.0000e-08
2023-04-03 20:37:47,675 			Learning rate: weights:   1.000e-08    
2023-04-03 20:37:47,675 			Last test performance: 99.36%
2023-04-03 20:37:47,675 ----------------
2023-04-03 20:37:50,836   93  =>  28   		Training 486 pattern with 100.00% 	Forward time: 	 3.06 sec
2023-04-03 20:37:50,836 			Loss:    1.298e-03    			Backward time: 	 0.09 sec 
2023-04-03 20:37:50,837 ADAM: Layer 0 -> dw_min:1.0000e+00  dw_max:1.0000e+00 lr:1.0000e-08
2023-04-03 20:37:50,837 ADAM: Layer 1 -> dw_min:1.0000e+00  dw_max:1.0000e+00 lr:1.0000e-08
2023-04-03 20:37:50,837 ADAM: Layer 2 -> dw_min:1.0000e+00  dw_max:1.0000e+00 lr:1.0000e-08
2023-04-03 20:37:50,837 ADAM: Layer 3 -> dw_min:1.0000e+00  dw_max:1.0000e+00 lr:1.0000e-08
2023-04-03 20:37:50,897 			Learning rate: weights:   1.000e-08    
2023-04-03 20:37:50,897 			Last test performance: 99.36%
2023-04-03 20:37:50,897 ----------------
2023-04-03 20:37:54,054   93  =>  29   		Training 486 pattern with 100.00% 	Forward time: 	 3.06 sec
2023-04-03 20:37:54,054 			Loss:    4.479e-03    			Backward time: 	 0.09 sec 
2023-04-03 20:37:54,054 ADAM: Layer 0 -> dw_min:1.0000e+00  dw_max:1.0000e+00 lr:1.0000e-08
2023-04-03 20:37:54,054 ADAM: Layer 1 -> dw_min:1.0000e+00  dw_max:1.0000e+00 lr:1.0000e-08
2023-04-03 20:37:54,054 ADAM: Layer 2 -> dw_min:1.0000e+00  dw_max:1.0000e+00 lr:1.0000e-08
2023-04-03 20:37:54,055 ADAM: Layer 3 -> dw_min:1.0000e+00  dw_max:1.0000e+00 lr:1.0000e-08
2023-04-03 20:37:54,135 			Learning rate: weights:   1.000e-08    
2023-04-03 20:37:54,135 			Last test performance: 99.36%
2023-04-03 20:37:54,135 ----------------
2023-04-03 20:37:57,293   93  =>  30   		Training 486 pattern with 99.38% 	Forward time: 	 3.06 sec
2023-04-03 20:37:57,293 			Loss:    8.510e-03    			Backward time: 	 0.09 sec 
2023-04-03 20:37:57,294 ADAM: Layer 0 -> dw_min:1.0000e+00  dw_max:1.0000e+00 lr:1.0000e-08
2023-04-03 20:37:57,294 ADAM: Layer 1 -> dw_min:1.0000e+00  dw_max:1.0000e+00 lr:1.0000e-08
2023-04-03 20:37:57,294 ADAM: Layer 2 -> dw_min:1.0000e+00  dw_max:1.0000e+00 lr:1.0000e-08
2023-04-03 20:37:57,294 ADAM: Layer 3 -> dw_min:1.0000e+00  dw_max:1.0000e+00 lr:1.0000e-08
2023-04-03 20:37:57,354 			Learning rate: weights:   1.000e-08    
2023-04-03 20:37:57,354 			Last test performance: 99.36%
2023-04-03 20:37:57,354 ----------------
2023-04-03 20:38:00,512   93  =>  31   		Training 486 pattern with 99.79% 	Forward time: 	 3.06 sec
2023-04-03 20:38:00,512 			Loss:    4.516e-03    			Backward time: 	 0.09 sec 
2023-04-03 20:38:00,512 ADAM: Layer 0 -> dw_min:1.0000e+00  dw_max:1.0000e+00 lr:1.0000e-08
2023-04-03 20:38:00,512 ADAM: Layer 1 -> dw_min:1.0000e+00  dw_max:1.0000e+00 lr:1.0000e-08
2023-04-03 20:38:00,512 ADAM: Layer 2 -> dw_min:1.0000e+00  dw_max:1.0000e+00 lr:1.0000e-08
2023-04-03 20:38:00,512 ADAM: Layer 3 -> dw_min:1.0000e+00  dw_max:1.0000e+00 lr:1.0000e-08
2023-04-03 20:38:00,527 			Learning rate: weights:   1.000e-08    
2023-04-03 20:38:00,527 			Last test performance: 99.36%
2023-04-03 20:38:00,527 ----------------
2023-04-03 20:38:03,686   93  =>  32   		Training 486 pattern with 99.79% 	Forward time: 	 3.06 sec
2023-04-03 20:38:03,686 			Loss:    2.123e-03    			Backward time: 	 0.09 sec 
2023-04-03 20:38:03,686 ADAM: Layer 0 -> dw_min:1.0000e+00  dw_max:1.0000e+00 lr:1.0000e-08
2023-04-03 20:38:03,686 ADAM: Layer 1 -> dw_min:1.0000e+00  dw_max:1.0000e+00 lr:1.0000e-08
2023-04-03 20:38:03,686 ADAM: Layer 2 -> dw_min:1.0000e+00  dw_max:1.0000e+00 lr:1.0000e-08
2023-04-03 20:38:03,687 ADAM: Layer 3 -> dw_min:1.0000e+00  dw_max:1.0000e+00 lr:1.0000e-08
2023-04-03 20:38:03,745 			Learning rate: weights:   1.000e-08    
2023-04-03 20:38:03,745 			Last test performance: 99.36%
2023-04-03 20:38:03,746 ----------------
2023-04-03 20:38:06,903   93  =>  33   		Training 486 pattern with 100.00% 	Forward time: 	 3.06 sec
2023-04-03 20:38:06,903 			Loss:    2.578e-03    			Backward time: 	 0.09 sec 
2023-04-03 20:38:06,903 ADAM: Layer 0 -> dw_min:1.0000e+00  dw_max:1.0000e+00 lr:1.0000e-08
2023-04-03 20:38:06,903 ADAM: Layer 1 -> dw_min:1.0000e+00  dw_max:1.0000e+00 lr:1.0000e-08
2023-04-03 20:38:06,903 ADAM: Layer 2 -> dw_min:1.0000e+00  dw_max:1.0000e+00 lr:1.0000e-08
2023-04-03 20:38:06,904 ADAM: Layer 3 -> dw_min:1.0000e+00  dw_max:1.0000e+00 lr:1.0000e-08
2023-04-03 20:38:06,987 			Learning rate: weights:   1.000e-08    
2023-04-03 20:38:06,987 			Last test performance: 99.36%
2023-04-03 20:38:06,987 ----------------
2023-04-03 20:38:10,145   93  =>  34   		Training 486 pattern with 99.79% 	Forward time: 	 3.06 sec
2023-04-03 20:38:10,145 			Loss:    5.227e-03    			Backward time: 	 0.09 sec 
2023-04-03 20:38:10,145 ADAM: Layer 0 -> dw_min:1.0000e+00  dw_max:1.0000e+00 lr:1.0000e-08
2023-04-03 20:38:10,145 ADAM: Layer 1 -> dw_min:1.0000e+00  dw_max:1.0000e+00 lr:1.0000e-08
2023-04-03 20:38:10,145 ADAM: Layer 2 -> dw_min:1.0000e+00  dw_max:1.0000e+00 lr:1.0000e-08
2023-04-03 20:38:10,145 ADAM: Layer 3 -> dw_min:1.0000e+00  dw_max:1.0000e+00 lr:1.0000e-08
2023-04-03 20:38:10,204 			Learning rate: weights:   1.000e-08    
2023-04-03 20:38:10,204 			Last test performance: 99.36%
2023-04-03 20:38:10,204 ----------------
2023-04-03 20:38:13,362   93  =>  35   		Training 486 pattern with 100.00% 	Forward time: 	 3.06 sec
2023-04-03 20:38:13,362 			Loss:    3.295e-03    			Backward time: 	 0.09 sec 
2023-04-03 20:38:13,363 ADAM: Layer 0 -> dw_min:1.0000e+00  dw_max:1.0000e+00 lr:1.0000e-08
2023-04-03 20:38:13,363 ADAM: Layer 1 -> dw_min:1.0000e+00  dw_max:1.0000e+00 lr:1.0000e-08
2023-04-03 20:38:13,363 ADAM: Layer 2 -> dw_min:1.0000e+00  dw_max:1.0000e+00 lr:1.0000e-08
2023-04-03 20:38:13,363 ADAM: Layer 3 -> dw_min:1.0000e+00  dw_max:1.0000e+00 lr:1.0000e-08
2023-04-03 20:38:13,377 			Learning rate: weights:   1.000e-08    
2023-04-03 20:38:13,377 			Last test performance: 99.36%
2023-04-03 20:38:13,377 ----------------
2023-04-03 20:38:16,534   93  =>  36   		Training 486 pattern with 100.00% 	Forward time: 	 3.06 sec
2023-04-03 20:38:16,534 			Loss:    1.160e-03    			Backward time: 	 0.09 sec 
2023-04-03 20:38:16,534 ADAM: Layer 0 -> dw_min:1.0000e+00  dw_max:1.0000e+00 lr:1.0000e-08
2023-04-03 20:38:16,534 ADAM: Layer 1 -> dw_min:1.0000e+00  dw_max:1.0000e+00 lr:1.0000e-08
2023-04-03 20:38:16,534 ADAM: Layer 2 -> dw_min:1.0000e+00  dw_max:1.0000e+00 lr:1.0000e-08
2023-04-03 20:38:16,535 ADAM: Layer 3 -> dw_min:1.0000e+00  dw_max:1.0000e+00 lr:1.0000e-08
2023-04-03 20:38:16,593 			Learning rate: weights:   1.000e-08    
2023-04-03 20:38:16,593 			Last test performance: 99.36%
2023-04-03 20:38:16,593 ----------------
2023-04-03 20:38:19,750   93  =>  37   		Training 486 pattern with 100.00% 	Forward time: 	 3.06 sec
2023-04-03 20:38:19,750 			Loss:    9.269e-04    			Backward time: 	 0.09 sec 
2023-04-03 20:38:19,750 ADAM: Layer 0 -> dw_min:1.0000e+00  dw_max:1.0000e+00 lr:1.0000e-08
2023-04-03 20:38:19,750 ADAM: Layer 1 -> dw_min:1.0000e+00  dw_max:1.0000e+00 lr:1.0000e-08
2023-04-03 20:38:19,751 ADAM: Layer 2 -> dw_min:1.0000e+00  dw_max:1.0000e+00 lr:1.0000e-08
2023-04-03 20:38:19,751 ADAM: Layer 3 -> dw_min:1.0000e+00  dw_max:1.0000e+00 lr:1.0000e-08
2023-04-03 20:38:19,806 			Learning rate: weights:   1.000e-08    
2023-04-03 20:38:19,806 			Last test performance: 99.36%
2023-04-03 20:38:19,806 ----------------
2023-04-03 20:38:22,963   93  =>  38   		Training 486 pattern with 99.79% 	Forward time: 	 3.06 sec
2023-04-03 20:38:22,963 			Loss:    9.913e-03    			Backward time: 	 0.09 sec 
2023-04-03 20:38:22,963 ADAM: Layer 0 -> dw_min:1.0000e+00  dw_max:1.0000e+00 lr:1.0000e-08
2023-04-03 20:38:22,963 ADAM: Layer 1 -> dw_min:1.0000e+00  dw_max:1.0000e+00 lr:1.0000e-08
2023-04-03 20:38:22,963 ADAM: Layer 2 -> dw_min:1.0000e+00  dw_max:1.0000e+00 lr:1.0000e-08
2023-04-03 20:38:22,964 ADAM: Layer 3 -> dw_min:1.0000e+00  dw_max:1.0000e+00 lr:1.0000e-08
2023-04-03 20:38:23,072 			Learning rate: weights:   1.000e-08    
2023-04-03 20:38:23,072 			Last test performance: 99.36%
2023-04-03 20:38:23,072 ----------------
2023-04-03 20:38:26,230   93  =>  39   		Training 486 pattern with 100.00% 	Forward time: 	 3.06 sec
2023-04-03 20:38:26,230 			Loss:    9.006e-04    			Backward time: 	 0.09 sec 
2023-04-03 20:38:26,230 ADAM: Layer 0 -> dw_min:1.0000e+00  dw_max:1.0000e+00 lr:1.0000e-08
2023-04-03 20:38:26,231 ADAM: Layer 1 -> dw_min:1.0000e+00  dw_max:1.0000e+00 lr:1.0000e-08
2023-04-03 20:38:26,231 ADAM: Layer 2 -> dw_min:1.0000e+00  dw_max:1.0000e+00 lr:1.0000e-08
2023-04-03 20:38:26,231 ADAM: Layer 3 -> dw_min:1.0000e+00  dw_max:1.0000e+00 lr:1.0000e-08
2023-04-03 20:38:26,293 			Learning rate: weights:   1.000e-08    
2023-04-03 20:38:26,293 			Last test performance: 99.36%
2023-04-03 20:38:26,293 ----------------
2023-04-03 20:38:29,451   93  =>  40   		Training 486 pattern with 100.00% 	Forward time: 	 3.06 sec
2023-04-03 20:38:29,452 			Loss:    3.136e-03    			Backward time: 	 0.09 sec 
2023-04-03 20:38:29,452 ADAM: Layer 0 -> dw_min:1.0000e+00  dw_max:1.0000e+00 lr:1.0000e-08
2023-04-03 20:38:29,452 ADAM: Layer 1 -> dw_min:1.0000e+00  dw_max:1.0000e+00 lr:1.0000e-08
2023-04-03 20:38:29,452 ADAM: Layer 2 -> dw_min:1.0000e+00  dw_max:1.0000e+00 lr:1.0000e-08
2023-04-03 20:38:29,452 ADAM: Layer 3 -> dw_min:1.0000e+00  dw_max:1.0000e+00 lr:1.0000e-08
2023-04-03 20:38:29,510 			Learning rate: weights:   1.000e-08    
2023-04-03 20:38:29,510 			Last test performance: 99.36%
2023-04-03 20:38:29,510 ----------------
2023-04-03 20:38:32,670   93  =>  41   		Training 486 pattern with 99.79% 	Forward time: 	 3.06 sec
2023-04-03 20:38:32,670 			Loss:    4.103e-03    			Backward time: 	 0.09 sec 
2023-04-03 20:38:32,670 ADAM: Layer 0 -> dw_min:1.0000e+00  dw_max:1.0000e+00 lr:1.0000e-08
2023-04-03 20:38:32,671 ADAM: Layer 1 -> dw_min:1.0000e+00  dw_max:1.0000e+00 lr:1.0000e-08
2023-04-03 20:38:32,671 ADAM: Layer 2 -> dw_min:1.0000e+00  dw_max:1.0000e+00 lr:1.0000e-08
2023-04-03 20:38:32,671 ADAM: Layer 3 -> dw_min:1.0000e+00  dw_max:1.0000e+00 lr:1.0000e-08
2023-04-03 20:38:32,688 			Learning rate: weights:   1.000e-08    
2023-04-03 20:38:32,688 			Last test performance: 99.36%
2023-04-03 20:38:32,688 ----------------
2023-04-03 20:38:35,845   93  =>  42   		Training 486 pattern with 99.79% 	Forward time: 	 3.06 sec
2023-04-03 20:38:35,845 			Loss:    3.487e-03    			Backward time: 	 0.09 sec 
2023-04-03 20:38:35,845 ADAM: Layer 0 -> dw_min:1.0000e+00  dw_max:1.0000e+00 lr:1.0000e-08
2023-04-03 20:38:35,845 ADAM: Layer 1 -> dw_min:1.0000e+00  dw_max:1.0000e+00 lr:1.0000e-08
2023-04-03 20:38:35,846 ADAM: Layer 2 -> dw_min:1.0000e+00  dw_max:1.0000e+00 lr:1.0000e-08
2023-04-03 20:38:35,846 ADAM: Layer 3 -> dw_min:1.0000e+00  dw_max:1.0000e+00 lr:1.0000e-08
2023-04-03 20:38:35,908 			Learning rate: weights:   1.000e-08    
2023-04-03 20:38:35,908 			Last test performance: 99.36%
2023-04-03 20:38:35,908 ----------------
2023-04-03 20:38:39,067   93  =>  43   		Training 486 pattern with 99.79% 	Forward time: 	 3.06 sec
2023-04-03 20:38:39,067 			Loss:    3.812e-03    			Backward time: 	 0.09 sec 
2023-04-03 20:38:39,067 ADAM: Layer 0 -> dw_min:1.0000e+00  dw_max:1.0000e+00 lr:1.0000e-08
2023-04-03 20:38:39,067 ADAM: Layer 1 -> dw_min:1.0000e+00  dw_max:1.0000e+00 lr:1.0000e-08
2023-04-03 20:38:39,068 ADAM: Layer 2 -> dw_min:1.0000e+00  dw_max:1.0000e+00 lr:1.0000e-08
2023-04-03 20:38:39,068 ADAM: Layer 3 -> dw_min:1.0000e+00  dw_max:1.0000e+00 lr:1.0000e-08
2023-04-03 20:38:39,133 			Learning rate: weights:   1.000e-08    
2023-04-03 20:38:39,133 			Last test performance: 99.36%
2023-04-03 20:38:39,133 ----------------
2023-04-03 20:38:42,290   93  =>  44   		Training 486 pattern with 99.79% 	Forward time: 	 3.06 sec
2023-04-03 20:38:42,290 			Loss:    4.062e-03    			Backward time: 	 0.09 sec 
2023-04-03 20:38:42,291 ADAM: Layer 0 -> dw_min:1.0000e+00  dw_max:1.0000e+00 lr:1.0000e-08
2023-04-03 20:38:42,291 ADAM: Layer 1 -> dw_min:1.0000e+00  dw_max:1.0000e+00 lr:1.0000e-08
2023-04-03 20:38:42,291 ADAM: Layer 2 -> dw_min:1.0000e+00  dw_max:1.0000e+00 lr:1.0000e-08
2023-04-03 20:38:42,291 ADAM: Layer 3 -> dw_min:1.0000e+00  dw_max:1.0000e+00 lr:1.0000e-08
2023-04-03 20:38:42,372 			Learning rate: weights:   1.000e-08    
2023-04-03 20:38:42,372 			Last test performance: 99.36%
2023-04-03 20:38:42,372 ----------------
2023-04-03 20:38:45,530   93  =>  45   		Training 486 pattern with 100.00% 	Forward time: 	 3.06 sec
2023-04-03 20:38:45,530 			Loss:    1.272e-03    			Backward time: 	 0.09 sec 
2023-04-03 20:38:45,530 ADAM: Layer 0 -> dw_min:1.0000e+00  dw_max:1.0000e+00 lr:1.0000e-08
2023-04-03 20:38:45,530 ADAM: Layer 1 -> dw_min:1.0000e+00  dw_max:1.0000e+00 lr:1.0000e-08
2023-04-03 20:38:45,531 ADAM: Layer 2 -> dw_min:1.0000e+00  dw_max:1.0000e+00 lr:1.0000e-08
2023-04-03 20:38:45,531 ADAM: Layer 3 -> dw_min:1.0000e+00  dw_max:1.0000e+00 lr:1.0000e-08
2023-04-03 20:38:45,591 			Learning rate: weights:   1.000e-08    
2023-04-03 20:38:45,591 			Last test performance: 99.36%
2023-04-03 20:38:45,591 ----------------
2023-04-03 20:38:48,749   93  =>  46   		Training 486 pattern with 100.00% 	Forward time: 	 3.06 sec
2023-04-03 20:38:48,749 			Loss:    1.186e-03    			Backward time: 	 0.09 sec 
2023-04-03 20:38:48,749 ADAM: Layer 0 -> dw_min:1.0000e+00  dw_max:1.0000e+00 lr:1.0000e-08
2023-04-03 20:38:48,749 ADAM: Layer 1 -> dw_min:1.0000e+00  dw_max:1.0000e+00 lr:1.0000e-08
2023-04-03 20:38:48,749 ADAM: Layer 2 -> dw_min:1.0000e+00  dw_max:1.0000e+00 lr:1.0000e-08
2023-04-03 20:38:48,749 ADAM: Layer 3 -> dw_min:1.0000e+00  dw_max:1.0000e+00 lr:1.0000e-08
2023-04-03 20:38:48,764 			Learning rate: weights:   1.000e-08    
2023-04-03 20:38:48,764 			Last test performance: 99.36%
2023-04-03 20:38:48,764 ----------------
2023-04-03 20:38:51,921   93  =>  47   		Training 486 pattern with 99.58% 	Forward time: 	 3.06 sec
2023-04-03 20:38:51,921 			Loss:    5.011e-03    			Backward time: 	 0.09 sec 
2023-04-03 20:38:51,922 ADAM: Layer 0 -> dw_min:1.0000e+00  dw_max:1.0000e+00 lr:1.0000e-08
2023-04-03 20:38:51,922 ADAM: Layer 1 -> dw_min:1.0000e+00  dw_max:1.0000e+00 lr:1.0000e-08
2023-04-03 20:38:51,922 ADAM: Layer 2 -> dw_min:1.0000e+00  dw_max:1.0000e+00 lr:1.0000e-08
2023-04-03 20:38:51,922 ADAM: Layer 3 -> dw_min:1.0000e+00  dw_max:1.0000e+00 lr:1.0000e-08
2023-04-03 20:38:51,992 			Learning rate: weights:   1.000e-08    
2023-04-03 20:38:51,992 			Last test performance: 99.36%
2023-04-03 20:38:51,992 ----------------
2023-04-03 20:38:55,151   93  =>  48   		Training 486 pattern with 99.79% 	Forward time: 	 3.06 sec
2023-04-03 20:38:55,151 			Loss:    1.201e-02    			Backward time: 	 0.09 sec 
2023-04-03 20:38:55,151 ADAM: Layer 0 -> dw_min:1.0000e+00  dw_max:1.0000e+00 lr:1.0000e-08
2023-04-03 20:38:55,151 ADAM: Layer 1 -> dw_min:1.0000e+00  dw_max:1.0000e+00 lr:1.0000e-08
2023-04-03 20:38:55,151 ADAM: Layer 2 -> dw_min:1.0000e+00  dw_max:1.0000e+00 lr:1.0000e-08
2023-04-03 20:38:55,151 ADAM: Layer 3 -> dw_min:1.0000e+00  dw_max:1.0000e+00 lr:1.0000e-08
2023-04-03 20:38:55,229 			Learning rate: weights:   1.000e-08    
2023-04-03 20:38:55,229 			Last test performance: 99.36%
2023-04-03 20:38:55,229 ----------------
2023-04-03 20:38:58,388   93  =>  49   		Training 486 pattern with 100.00% 	Forward time: 	 3.06 sec
2023-04-03 20:38:58,388 			Loss:    7.863e-04    			Backward time: 	 0.09 sec 
2023-04-03 20:38:58,388 ADAM: Layer 0 -> dw_min:1.0000e+00  dw_max:1.0000e+00 lr:1.0000e-08
2023-04-03 20:38:58,388 ADAM: Layer 1 -> dw_min:1.0000e+00  dw_max:1.0000e+00 lr:1.0000e-08
2023-04-03 20:38:58,388 ADAM: Layer 2 -> dw_min:1.0000e+00  dw_max:1.0000e+00 lr:1.0000e-08
2023-04-03 20:38:58,388 ADAM: Layer 3 -> dw_min:1.0000e+00  dw_max:1.0000e+00 lr:1.0000e-08
2023-04-03 20:38:58,459 			Learning rate: weights:   1.000e-08    
2023-04-03 20:38:58,459 			Last test performance: 99.36%
2023-04-03 20:38:58,459 ----------------
2023-04-03 20:39:01,620   93  =>  50   		Training 486 pattern with 100.00% 	Forward time: 	 3.06 sec
2023-04-03 20:39:01,620 			Loss:    2.564e-03    			Backward time: 	 0.09 sec 
2023-04-03 20:39:01,620 ADAM: Layer 0 -> dw_min:1.0000e+00  dw_max:1.0000e+00 lr:1.0000e-08
2023-04-03 20:39:01,620 ADAM: Layer 1 -> dw_min:1.0000e+00  dw_max:1.0000e+00 lr:1.0000e-08
2023-04-03 20:39:01,620 ADAM: Layer 2 -> dw_min:1.0000e+00  dw_max:1.0000e+00 lr:1.0000e-08
2023-04-03 20:39:01,620 ADAM: Layer 3 -> dw_min:1.0000e+00  dw_max:1.0000e+00 lr:1.0000e-08
2023-04-03 20:39:01,697 			Learning rate: weights:   1.000e-08    
2023-04-03 20:39:01,697 			Last test performance: 99.36%
2023-04-03 20:39:01,697 ----------------
2023-04-03 20:39:04,856   93  =>  51   		Training 486 pattern with 100.00% 	Forward time: 	 3.06 sec
2023-04-03 20:39:04,856 			Loss:    1.519e-03    			Backward time: 	 0.09 sec 
2023-04-03 20:39:04,856 ADAM: Layer 0 -> dw_min:1.0000e+00  dw_max:1.0000e+00 lr:1.0000e-08
2023-04-03 20:39:04,856 ADAM: Layer 1 -> dw_min:1.0000e+00  dw_max:1.0000e+00 lr:1.0000e-08
2023-04-03 20:39:04,856 ADAM: Layer 2 -> dw_min:1.0000e+00  dw_max:1.0000e+00 lr:1.0000e-08
2023-04-03 20:39:04,856 ADAM: Layer 3 -> dw_min:1.0000e+00  dw_max:1.0000e+00 lr:1.0000e-08
2023-04-03 20:39:04,872 			Learning rate: weights:   1.000e-08    
2023-04-03 20:39:04,872 			Last test performance: 99.36%
2023-04-03 20:39:04,872 ----------------
2023-04-03 20:39:08,029   93  =>  52   		Training 486 pattern with 100.00% 	Forward time: 	 3.06 sec
2023-04-03 20:39:08,029 			Loss:    3.672e-03    			Backward time: 	 0.09 sec 
2023-04-03 20:39:08,029 ADAM: Layer 0 -> dw_min:1.0000e+00  dw_max:1.0000e+00 lr:1.0000e-08
2023-04-03 20:39:08,030 ADAM: Layer 1 -> dw_min:1.0000e+00  dw_max:1.0000e+00 lr:1.0000e-08
2023-04-03 20:39:08,030 ADAM: Layer 2 -> dw_min:1.0000e+00  dw_max:1.0000e+00 lr:1.0000e-08
2023-04-03 20:39:08,030 ADAM: Layer 3 -> dw_min:1.0000e+00  dw_max:1.0000e+00 lr:1.0000e-08
2023-04-03 20:39:08,102 			Learning rate: weights:   1.000e-08    
2023-04-03 20:39:08,102 			Last test performance: 99.36%
2023-04-03 20:39:08,102 ----------------
2023-04-03 20:39:11,261   93  =>  53   		Training 486 pattern with 99.58% 	Forward time: 	 3.06 sec
2023-04-03 20:39:11,261 			Loss:    6.392e-03    			Backward time: 	 0.09 sec 
2023-04-03 20:39:11,261 ADAM: Layer 0 -> dw_min:1.0000e+00  dw_max:1.0000e+00 lr:1.0000e-08
2023-04-03 20:39:11,261 ADAM: Layer 1 -> dw_min:1.0000e+00  dw_max:1.0000e+00 lr:1.0000e-08
2023-04-03 20:39:11,262 ADAM: Layer 2 -> dw_min:1.0000e+00  dw_max:1.0000e+00 lr:1.0000e-08
2023-04-03 20:39:11,262 ADAM: Layer 3 -> dw_min:1.0000e+00  dw_max:1.0000e+00 lr:1.0000e-08
2023-04-03 20:39:11,316 			Learning rate: weights:   1.000e-08    
2023-04-03 20:39:11,316 			Last test performance: 99.36%
2023-04-03 20:39:11,316 ----------------
2023-04-03 20:39:14,474   93  =>  54   		Training 486 pattern with 100.00% 	Forward time: 	 3.06 sec
2023-04-03 20:39:14,474 			Loss:    1.950e-03    			Backward time: 	 0.09 sec 
2023-04-03 20:39:14,475 ADAM: Layer 0 -> dw_min:1.0000e+00  dw_max:1.0000e+00 lr:1.0000e-08
2023-04-03 20:39:14,475 ADAM: Layer 1 -> dw_min:1.0000e+00  dw_max:1.0000e+00 lr:1.0000e-08
2023-04-03 20:39:14,475 ADAM: Layer 2 -> dw_min:1.0000e+00  dw_max:1.0000e+00 lr:1.0000e-08
2023-04-03 20:39:14,475 ADAM: Layer 3 -> dw_min:1.0000e+00  dw_max:1.0000e+00 lr:1.0000e-08
2023-04-03 20:39:14,533 			Learning rate: weights:   1.000e-08    
2023-04-03 20:39:14,533 			Last test performance: 99.36%
2023-04-03 20:39:14,533 ----------------
2023-04-03 20:39:17,691   93  =>  55   		Training 486 pattern with 100.00% 	Forward time: 	 3.06 sec
2023-04-03 20:39:17,691 			Loss:    1.498e-03    			Backward time: 	 0.09 sec 
2023-04-03 20:39:17,692 ADAM: Layer 0 -> dw_min:1.0000e+00  dw_max:1.0000e+00 lr:1.0000e-08
2023-04-03 20:39:17,692 ADAM: Layer 1 -> dw_min:1.0000e+00  dw_max:1.0000e+00 lr:1.0000e-08
2023-04-03 20:39:17,692 ADAM: Layer 2 -> dw_min:1.0000e+00  dw_max:1.0000e+00 lr:1.0000e-08
2023-04-03 20:39:17,692 ADAM: Layer 3 -> dw_min:1.0000e+00  dw_max:1.0000e+00 lr:1.0000e-08
2023-04-03 20:39:17,771 			Learning rate: weights:   1.000e-08    
2023-04-03 20:39:17,771 			Last test performance: 99.36%
2023-04-03 20:39:17,771 ----------------
2023-04-03 20:39:20,931   93  =>  56   		Training 486 pattern with 99.79% 	Forward time: 	 3.06 sec
2023-04-03 20:39:20,931 			Loss:    6.622e-03    			Backward time: 	 0.09 sec 
2023-04-03 20:39:20,932 ADAM: Layer 0 -> dw_min:1.0000e+00  dw_max:1.0000e+00 lr:1.0000e-08
2023-04-03 20:39:20,932 ADAM: Layer 1 -> dw_min:1.0000e+00  dw_max:1.0000e+00 lr:1.0000e-08
2023-04-03 20:39:20,932 ADAM: Layer 2 -> dw_min:1.0000e+00  dw_max:1.0000e+00 lr:1.0000e-08
2023-04-03 20:39:20,932 ADAM: Layer 3 -> dw_min:1.0000e+00  dw_max:1.0000e+00 lr:1.0000e-08
2023-04-03 20:39:21,010 			Learning rate: weights:   1.000e-08    
2023-04-03 20:39:21,010 			Last test performance: 99.36%
2023-04-03 20:39:21,010 ----------------
2023-04-03 20:39:24,170   93  =>  57   		Training 486 pattern with 99.79% 	Forward time: 	 3.06 sec
2023-04-03 20:39:24,170 			Loss:    1.989e-03    			Backward time: 	 0.09 sec 
2023-04-03 20:39:24,171 ADAM: Layer 0 -> dw_min:1.0000e+00  dw_max:1.0000e+00 lr:1.0000e-08
2023-04-03 20:39:24,171 ADAM: Layer 1 -> dw_min:1.0000e+00  dw_max:1.0000e+00 lr:1.0000e-08
2023-04-03 20:39:24,171 ADAM: Layer 2 -> dw_min:1.0000e+00  dw_max:1.0000e+00 lr:1.0000e-08
2023-04-03 20:39:24,171 ADAM: Layer 3 -> dw_min:1.0000e+00  dw_max:1.0000e+00 lr:1.0000e-08
2023-04-03 20:39:24,214 			Learning rate: weights:   1.000e-08    
2023-04-03 20:39:24,214 			Last test performance: 99.36%
2023-04-03 20:39:24,214 ----------------
2023-04-03 20:39:27,373   93  =>  58   		Training 486 pattern with 100.00% 	Forward time: 	 3.06 sec
2023-04-03 20:39:27,373 			Loss:    1.518e-03    			Backward time: 	 0.09 sec 
2023-04-03 20:39:27,374 ADAM: Layer 0 -> dw_min:1.0000e+00  dw_max:1.0000e+00 lr:1.0000e-08
2023-04-03 20:39:27,374 ADAM: Layer 1 -> dw_min:1.0000e+00  dw_max:1.0000e+00 lr:1.0000e-08
2023-04-03 20:39:27,374 ADAM: Layer 2 -> dw_min:1.0000e+00  dw_max:1.0000e+00 lr:1.0000e-08
2023-04-03 20:39:27,374 ADAM: Layer 3 -> dw_min:1.0000e+00  dw_max:1.0000e+00 lr:1.0000e-08
2023-04-03 20:39:27,432 			Learning rate: weights:   1.000e-08    
2023-04-03 20:39:27,432 			Last test performance: 99.36%
2023-04-03 20:39:27,432 ----------------
2023-04-03 20:39:30,590   93  =>  59   		Training 486 pattern with 100.00% 	Forward time: 	 3.06 sec
2023-04-03 20:39:30,590 			Loss:    2.825e-03    			Backward time: 	 0.09 sec 
2023-04-03 20:39:30,590 ADAM: Layer 0 -> dw_min:1.0000e+00  dw_max:1.0000e+00 lr:1.0000e-08
2023-04-03 20:39:30,591 ADAM: Layer 1 -> dw_min:1.0000e+00  dw_max:1.0000e+00 lr:1.0000e-08
2023-04-03 20:39:30,591 ADAM: Layer 2 -> dw_min:1.0000e+00  dw_max:1.0000e+00 lr:1.0000e-08
2023-04-03 20:39:30,591 ADAM: Layer 3 -> dw_min:1.0000e+00  dw_max:1.0000e+00 lr:1.0000e-08
2023-04-03 20:39:30,650 			Learning rate: weights:   1.000e-08    
2023-04-03 20:39:30,650 			Last test performance: 99.36%
2023-04-03 20:39:30,650 ----------------
2023-04-03 20:39:33,811   93  =>  60   		Training 486 pattern with 100.00% 	Forward time: 	 3.06 sec
2023-04-03 20:39:33,811 			Loss:    4.334e-03    			Backward time: 	 0.09 sec 
2023-04-03 20:39:33,812 ADAM: Layer 0 -> dw_min:1.0000e+00  dw_max:1.0000e+00 lr:1.0000e-08
2023-04-03 20:39:33,812 ADAM: Layer 1 -> dw_min:1.0000e+00  dw_max:1.0000e+00 lr:1.0000e-08
2023-04-03 20:39:33,812 ADAM: Layer 2 -> dw_min:1.0000e+00  dw_max:1.0000e+00 lr:1.0000e-08
2023-04-03 20:39:33,812 ADAM: Layer 3 -> dw_min:1.0000e+00  dw_max:1.0000e+00 lr:1.0000e-08
2023-04-03 20:39:33,926 			Learning rate: weights:   1.000e-08    
2023-04-03 20:39:33,926 			Last test performance: 99.36%
2023-04-03 20:39:33,926 ----------------
2023-04-03 20:39:37,086   93  =>  61   		Training 486 pattern with 100.00% 	Forward time: 	 3.06 sec
2023-04-03 20:39:37,086 			Loss:    6.543e-04    			Backward time: 	 0.09 sec 
2023-04-03 20:39:37,086 ADAM: Layer 0 -> dw_min:1.0000e+00  dw_max:1.0000e+00 lr:1.0000e-08
2023-04-03 20:39:37,087 ADAM: Layer 1 -> dw_min:1.0000e+00  dw_max:1.0000e+00 lr:1.0000e-08
2023-04-03 20:39:37,087 ADAM: Layer 2 -> dw_min:1.0000e+00  dw_max:1.0000e+00 lr:1.0000e-08
2023-04-03 20:39:37,087 ADAM: Layer 3 -> dw_min:1.0000e+00  dw_max:1.0000e+00 lr:1.0000e-08
2023-04-03 20:39:37,145 			Learning rate: weights:   1.000e-08    
2023-04-03 20:39:37,145 			Last test performance: 99.36%
2023-04-03 20:39:37,145 ----------------
2023-04-03 20:39:40,303   93  =>  62   		Training 486 pattern with 99.79% 	Forward time: 	 3.06 sec
2023-04-03 20:39:40,304 			Loss:    2.707e-03    			Backward time: 	 0.09 sec 
2023-04-03 20:39:40,304 ADAM: Layer 0 -> dw_min:1.0000e+00  dw_max:1.0000e+00 lr:1.0000e-08
2023-04-03 20:39:40,304 ADAM: Layer 1 -> dw_min:1.0000e+00  dw_max:1.0000e+00 lr:1.0000e-08
2023-04-03 20:39:40,304 ADAM: Layer 2 -> dw_min:1.0000e+00  dw_max:1.0000e+00 lr:1.0000e-08
2023-04-03 20:39:40,304 ADAM: Layer 3 -> dw_min:1.0000e+00  dw_max:1.0000e+00 lr:1.0000e-08
2023-04-03 20:39:40,360 			Learning rate: weights:   1.000e-08    
2023-04-03 20:39:40,361 			Last test performance: 99.36%
2023-04-03 20:39:40,361 ----------------
2023-04-03 20:39:43,520   93  =>  63   		Training 486 pattern with 99.79% 	Forward time: 	 3.06 sec
2023-04-03 20:39:43,520 			Loss:    8.056e-03    			Backward time: 	 0.09 sec 
2023-04-03 20:39:43,520 ADAM: Layer 0 -> dw_min:1.0000e+00  dw_max:1.0000e+00 lr:1.0000e-08
2023-04-03 20:39:43,520 ADAM: Layer 1 -> dw_min:1.0000e+00  dw_max:1.0000e+00 lr:1.0000e-08
2023-04-03 20:39:43,520 ADAM: Layer 2 -> dw_min:1.0000e+00  dw_max:1.0000e+00 lr:1.0000e-08
2023-04-03 20:39:43,520 ADAM: Layer 3 -> dw_min:1.0000e+00  dw_max:1.0000e+00 lr:1.0000e-08
2023-04-03 20:39:43,574 			Learning rate: weights:   1.000e-08    
2023-04-03 20:39:43,574 			Last test performance: 99.36%
2023-04-03 20:39:43,574 ----------------
2023-04-03 20:39:46,733   93  =>  64   		Training 486 pattern with 100.00% 	Forward time: 	 3.06 sec
2023-04-03 20:39:46,733 			Loss:    2.765e-03    			Backward time: 	 0.09 sec 
2023-04-03 20:39:46,733 ADAM: Layer 0 -> dw_min:1.0000e+00  dw_max:1.0000e+00 lr:1.0000e-08
2023-04-03 20:39:46,733 ADAM: Layer 1 -> dw_min:1.0000e+00  dw_max:1.0000e+00 lr:1.0000e-08
2023-04-03 20:39:46,733 ADAM: Layer 2 -> dw_min:1.0000e+00  dw_max:1.0000e+00 lr:1.0000e-08
2023-04-03 20:39:46,733 ADAM: Layer 3 -> dw_min:1.0000e+00  dw_max:1.0000e+00 lr:1.0000e-08
2023-04-03 20:39:46,792 			Learning rate: weights:   1.000e-08    
2023-04-03 20:39:46,792 			Last test performance: 99.36%
2023-04-03 20:39:46,792 ----------------
2023-04-03 20:39:49,950   93  =>  65   		Training 486 pattern with 100.00% 	Forward time: 	 3.06 sec
2023-04-03 20:39:49,950 			Loss:    1.125e-03    			Backward time: 	 0.09 sec 
2023-04-03 20:39:49,950 ADAM: Layer 0 -> dw_min:1.0000e+00  dw_max:1.0000e+00 lr:1.0000e-08
2023-04-03 20:39:49,950 ADAM: Layer 1 -> dw_min:1.0000e+00  dw_max:1.0000e+00 lr:1.0000e-08
2023-04-03 20:39:49,950 ADAM: Layer 2 -> dw_min:1.0000e+00  dw_max:1.0000e+00 lr:1.0000e-08
2023-04-03 20:39:49,950 ADAM: Layer 3 -> dw_min:1.0000e+00  dw_max:1.0000e+00 lr:1.0000e-08
2023-04-03 20:39:50,014 			Learning rate: weights:   1.000e-08    
2023-04-03 20:39:50,014 			Last test performance: 99.36%
2023-04-03 20:39:50,014 ----------------
2023-04-03 20:39:53,171   93  =>  66   		Training 486 pattern with 100.00% 	Forward time: 	 3.06 sec
2023-04-03 20:39:53,171 			Loss:    8.842e-04    			Backward time: 	 0.09 sec 
2023-04-03 20:39:53,171 ADAM: Layer 0 -> dw_min:1.0000e+00  dw_max:1.0000e+00 lr:1.0000e-08
2023-04-03 20:39:53,171 ADAM: Layer 1 -> dw_min:1.0000e+00  dw_max:1.0000e+00 lr:1.0000e-08
2023-04-03 20:39:53,172 ADAM: Layer 2 -> dw_min:1.0000e+00  dw_max:1.0000e+00 lr:1.0000e-08
2023-04-03 20:39:53,172 ADAM: Layer 3 -> dw_min:1.0000e+00  dw_max:1.0000e+00 lr:1.0000e-08
2023-04-03 20:39:53,232 			Learning rate: weights:   1.000e-08    
2023-04-03 20:39:53,232 			Last test performance: 99.36%
2023-04-03 20:39:53,232 ----------------
2023-04-03 20:39:56,390   93  =>  67   		Training 486 pattern with 100.00% 	Forward time: 	 3.06 sec
2023-04-03 20:39:56,390 			Loss:    5.738e-04    			Backward time: 	 0.09 sec 
2023-04-03 20:39:56,390 ADAM: Layer 0 -> dw_min:1.0000e+00  dw_max:1.0000e+00 lr:1.0000e-08
2023-04-03 20:39:56,390 ADAM: Layer 1 -> dw_min:1.0000e+00  dw_max:1.0000e+00 lr:1.0000e-08
2023-04-03 20:39:56,390 ADAM: Layer 2 -> dw_min:1.0000e+00  dw_max:1.0000e+00 lr:1.0000e-08
2023-04-03 20:39:56,390 ADAM: Layer 3 -> dw_min:1.0000e+00  dw_max:1.0000e+00 lr:1.0000e-08
2023-04-03 20:39:56,432 			Learning rate: weights:   1.000e-08    
2023-04-03 20:39:56,432 			Last test performance: 99.36%
2023-04-03 20:39:56,432 ----------------
2023-04-03 20:39:59,590   93  =>  68   		Training 486 pattern with 100.00% 	Forward time: 	 3.06 sec
2023-04-03 20:39:59,590 			Loss:    5.726e-04    			Backward time: 	 0.09 sec 
2023-04-03 20:39:59,590 ADAM: Layer 0 -> dw_min:1.0000e+00  dw_max:1.0000e+00 lr:1.0000e-08
2023-04-03 20:39:59,590 ADAM: Layer 1 -> dw_min:1.0000e+00  dw_max:1.0000e+00 lr:1.0000e-08
2023-04-03 20:39:59,590 ADAM: Layer 2 -> dw_min:1.0000e+00  dw_max:1.0000e+00 lr:1.0000e-08
2023-04-03 20:39:59,590 ADAM: Layer 3 -> dw_min:1.0000e+00  dw_max:1.0000e+00 lr:1.0000e-08
2023-04-03 20:39:59,632 			Learning rate: weights:   1.000e-08    
2023-04-03 20:39:59,632 			Last test performance: 99.36%
2023-04-03 20:39:59,632 ----------------
2023-04-03 20:40:02,791   93  =>  69   		Training 486 pattern with 99.38% 	Forward time: 	 3.06 sec
2023-04-03 20:40:02,791 			Loss:    7.938e-03    			Backward time: 	 0.09 sec 
2023-04-03 20:40:02,791 ADAM: Layer 0 -> dw_min:1.0000e+00  dw_max:1.0000e+00 lr:1.0000e-08
2023-04-03 20:40:02,791 ADAM: Layer 1 -> dw_min:1.0000e+00  dw_max:1.0000e+00 lr:1.0000e-08
2023-04-03 20:40:02,791 ADAM: Layer 2 -> dw_min:1.0000e+00  dw_max:1.0000e+00 lr:1.0000e-08
2023-04-03 20:40:02,791 ADAM: Layer 3 -> dw_min:1.0000e+00  dw_max:1.0000e+00 lr:1.0000e-08
2023-04-03 20:40:02,850 			Learning rate: weights:   1.000e-08    
2023-04-03 20:40:02,850 			Last test performance: 99.36%
2023-04-03 20:40:02,850 ----------------
2023-04-03 20:40:06,007   93  =>  70   		Training 486 pattern with 100.00% 	Forward time: 	 3.06 sec
2023-04-03 20:40:06,008 			Loss:    1.394e-03    			Backward time: 	 0.09 sec 
2023-04-03 20:40:06,008 ADAM: Layer 0 -> dw_min:1.0000e+00  dw_max:1.0000e+00 lr:1.0000e-08
2023-04-03 20:40:06,008 ADAM: Layer 1 -> dw_min:1.0000e+00  dw_max:1.0000e+00 lr:1.0000e-08
2023-04-03 20:40:06,008 ADAM: Layer 2 -> dw_min:1.0000e+00  dw_max:1.0000e+00 lr:1.0000e-08
2023-04-03 20:40:06,008 ADAM: Layer 3 -> dw_min:1.0000e+00  dw_max:1.0000e+00 lr:1.0000e-08
2023-04-03 20:40:06,066 			Learning rate: weights:   1.000e-08    
2023-04-03 20:40:06,066 			Last test performance: 99.36%
2023-04-03 20:40:06,066 ----------------
2023-04-03 20:40:09,224   93  =>  71   		Training 486 pattern with 100.00% 	Forward time: 	 3.06 sec
2023-04-03 20:40:09,224 			Loss:    5.851e-04    			Backward time: 	 0.09 sec 
2023-04-03 20:40:09,225 ADAM: Layer 0 -> dw_min:1.0000e+00  dw_max:1.0000e+00 lr:1.0000e-08
2023-04-03 20:40:09,225 ADAM: Layer 1 -> dw_min:1.0000e+00  dw_max:1.0000e+00 lr:1.0000e-08
2023-04-03 20:40:09,225 ADAM: Layer 2 -> dw_min:1.0000e+00  dw_max:1.0000e+00 lr:1.0000e-08
2023-04-03 20:40:09,225 ADAM: Layer 3 -> dw_min:1.0000e+00  dw_max:1.0000e+00 lr:1.0000e-08
2023-04-03 20:40:09,282 			Learning rate: weights:   1.000e-08    
2023-04-03 20:40:09,282 			Last test performance: 99.36%
2023-04-03 20:40:09,282 ----------------
2023-04-03 20:40:12,439   93  =>  72   		Training 486 pattern with 99.79% 	Forward time: 	 3.06 sec
2023-04-03 20:40:12,439 			Loss:    9.952e-03    			Backward time: 	 0.09 sec 
2023-04-03 20:40:12,440 ADAM: Layer 0 -> dw_min:1.0000e+00  dw_max:1.0000e+00 lr:1.0000e-08
2023-04-03 20:40:12,440 ADAM: Layer 1 -> dw_min:1.0000e+00  dw_max:1.0000e+00 lr:1.0000e-08
2023-04-03 20:40:12,440 ADAM: Layer 2 -> dw_min:1.0000e+00  dw_max:1.0000e+00 lr:1.0000e-08
2023-04-03 20:40:12,440 ADAM: Layer 3 -> dw_min:1.0000e+00  dw_max:1.0000e+00 lr:1.0000e-08
2023-04-03 20:40:12,498 			Learning rate: weights:   1.000e-08    
2023-04-03 20:40:12,498 			Last test performance: 99.36%
2023-04-03 20:40:12,498 ----------------
2023-04-03 20:40:15,655   93  =>  73   		Training 486 pattern with 100.00% 	Forward time: 	 3.06 sec
2023-04-03 20:40:15,655 			Loss:    2.816e-03    			Backward time: 	 0.09 sec 
2023-04-03 20:40:15,655 ADAM: Layer 0 -> dw_min:1.0000e+00  dw_max:1.0000e+00 lr:1.0000e-08
2023-04-03 20:40:15,656 ADAM: Layer 1 -> dw_min:1.0000e+00  dw_max:1.0000e+00 lr:1.0000e-08
2023-04-03 20:40:15,656 ADAM: Layer 2 -> dw_min:1.0000e+00  dw_max:1.0000e+00 lr:1.0000e-08
2023-04-03 20:40:15,656 ADAM: Layer 3 -> dw_min:1.0000e+00  dw_max:1.0000e+00 lr:1.0000e-08
2023-04-03 20:40:15,754 			Learning rate: weights:   1.000e-08    
2023-04-03 20:40:15,754 			Last test performance: 99.36%
2023-04-03 20:40:15,754 ----------------
2023-04-03 20:40:18,914   93  =>  74   		Training 486 pattern with 100.00% 	Forward time: 	 3.06 sec
2023-04-03 20:40:18,914 			Loss:    1.314e-03    			Backward time: 	 0.09 sec 
2023-04-03 20:40:18,914 ADAM: Layer 0 -> dw_min:1.0000e+00  dw_max:1.0000e+00 lr:1.0000e-08
2023-04-03 20:40:18,914 ADAM: Layer 1 -> dw_min:1.0000e+00  dw_max:1.0000e+00 lr:1.0000e-08
2023-04-03 20:40:18,914 ADAM: Layer 2 -> dw_min:1.0000e+00  dw_max:1.0000e+00 lr:1.0000e-08
2023-04-03 20:40:18,914 ADAM: Layer 3 -> dw_min:1.0000e+00  dw_max:1.0000e+00 lr:1.0000e-08
2023-04-03 20:40:18,929 			Learning rate: weights:   1.000e-08    
2023-04-03 20:40:18,929 			Last test performance: 99.36%
2023-04-03 20:40:18,929 ----------------
2023-04-03 20:40:22,086   93  =>  75   		Training 486 pattern with 99.79% 	Forward time: 	 3.06 sec
2023-04-03 20:40:22,086 			Loss:    4.149e-03    			Backward time: 	 0.09 sec 
2023-04-03 20:40:22,086 ADAM: Layer 0 -> dw_min:1.0000e+00  dw_max:1.0000e+00 lr:1.0000e-08
2023-04-03 20:40:22,086 ADAM: Layer 1 -> dw_min:1.0000e+00  dw_max:1.0000e+00 lr:1.0000e-08
2023-04-03 20:40:22,087 ADAM: Layer 2 -> dw_min:1.0000e+00  dw_max:1.0000e+00 lr:1.0000e-08
2023-04-03 20:40:22,087 ADAM: Layer 3 -> dw_min:1.0000e+00  dw_max:1.0000e+00 lr:1.0000e-08
2023-04-03 20:40:22,182 			Learning rate: weights:   1.000e-08    
2023-04-03 20:40:22,182 			Last test performance: 99.36%
2023-04-03 20:40:22,182 ----------------
2023-04-03 20:40:25,341   93  =>  76   		Training 486 pattern with 99.79% 	Forward time: 	 3.06 sec
2023-04-03 20:40:25,341 			Loss:    4.129e-03    			Backward time: 	 0.09 sec 
2023-04-03 20:40:25,342 ADAM: Layer 0 -> dw_min:1.0000e+00  dw_max:1.0000e+00 lr:1.0000e-08
2023-04-03 20:40:25,342 ADAM: Layer 1 -> dw_min:1.0000e+00  dw_max:1.0000e+00 lr:1.0000e-08
2023-04-03 20:40:25,342 ADAM: Layer 2 -> dw_min:1.0000e+00  dw_max:1.0000e+00 lr:1.0000e-08
2023-04-03 20:40:25,342 ADAM: Layer 3 -> dw_min:1.0000e+00  dw_max:1.0000e+00 lr:1.0000e-08
2023-04-03 20:40:25,383 			Learning rate: weights:   1.000e-08    
2023-04-03 20:40:25,383 			Last test performance: 99.36%
2023-04-03 20:40:25,383 ----------------
2023-04-03 20:40:28,541   93  =>  77   		Training 486 pattern with 100.00% 	Forward time: 	 3.06 sec
2023-04-03 20:40:28,541 			Loss:    1.598e-03    			Backward time: 	 0.09 sec 
2023-04-03 20:40:28,541 ADAM: Layer 0 -> dw_min:1.0000e+00  dw_max:1.0000e+00 lr:1.0000e-08
2023-04-03 20:40:28,541 ADAM: Layer 1 -> dw_min:1.0000e+00  dw_max:1.0000e+00 lr:1.0000e-08
2023-04-03 20:40:28,541 ADAM: Layer 2 -> dw_min:1.0000e+00  dw_max:1.0000e+00 lr:1.0000e-08
2023-04-03 20:40:28,541 ADAM: Layer 3 -> dw_min:1.0000e+00  dw_max:1.0000e+00 lr:1.0000e-08
2023-04-03 20:40:28,557 			Learning rate: weights:   1.000e-08    
2023-04-03 20:40:28,557 			Last test performance: 99.36%
2023-04-03 20:40:28,557 ----------------
2023-04-03 20:40:31,718   93  =>  78   		Training 486 pattern with 100.00% 	Forward time: 	 3.06 sec
2023-04-03 20:40:31,718 			Loss:    7.599e-04    			Backward time: 	 0.09 sec 
2023-04-03 20:40:31,718 ADAM: Layer 0 -> dw_min:1.0000e+00  dw_max:1.0000e+00 lr:1.0000e-08
2023-04-03 20:40:31,719 ADAM: Layer 1 -> dw_min:1.0000e+00  dw_max:1.0000e+00 lr:1.0000e-08
2023-04-03 20:40:31,719 ADAM: Layer 2 -> dw_min:1.0000e+00  dw_max:1.0000e+00 lr:1.0000e-08
2023-04-03 20:40:31,719 ADAM: Layer 3 -> dw_min:1.0000e+00  dw_max:1.0000e+00 lr:1.0000e-08
2023-04-03 20:40:31,761 			Learning rate: weights:   1.000e-08    
2023-04-03 20:40:31,761 			Last test performance: 99.36%
2023-04-03 20:40:31,761 ----------------
2023-04-03 20:40:34,918   93  =>  79   		Training 486 pattern with 100.00% 	Forward time: 	 3.06 sec
2023-04-03 20:40:34,918 			Loss:    1.136e-03    			Backward time: 	 0.09 sec 
2023-04-03 20:40:34,918 ADAM: Layer 0 -> dw_min:1.0000e+00  dw_max:1.0000e+00 lr:1.0000e-08
2023-04-03 20:40:34,918 ADAM: Layer 1 -> dw_min:1.0000e+00  dw_max:1.0000e+00 lr:1.0000e-08
2023-04-03 20:40:34,918 ADAM: Layer 2 -> dw_min:1.0000e+00  dw_max:1.0000e+00 lr:1.0000e-08
2023-04-03 20:40:34,918 ADAM: Layer 3 -> dw_min:1.0000e+00  dw_max:1.0000e+00 lr:1.0000e-08
2023-04-03 20:40:34,978 			Learning rate: weights:   1.000e-08    
2023-04-03 20:40:34,978 			Last test performance: 99.36%
2023-04-03 20:40:34,978 ----------------
2023-04-03 20:40:38,136   93  =>  80   		Training 486 pattern with 100.00% 	Forward time: 	 3.06 sec
2023-04-03 20:40:38,136 			Loss:    1.421e-03    			Backward time: 	 0.09 sec 
2023-04-03 20:40:38,136 ADAM: Layer 0 -> dw_min:1.0000e+00  dw_max:1.0000e+00 lr:1.0000e-08
2023-04-03 20:40:38,136 ADAM: Layer 1 -> dw_min:1.0000e+00  dw_max:1.0000e+00 lr:1.0000e-08
2023-04-03 20:40:38,136 ADAM: Layer 2 -> dw_min:1.0000e+00  dw_max:1.0000e+00 lr:1.0000e-08
2023-04-03 20:40:38,136 ADAM: Layer 3 -> dw_min:1.0000e+00  dw_max:1.0000e+00 lr:1.0000e-08
2023-04-03 20:40:38,196 			Learning rate: weights:   1.000e-08    
2023-04-03 20:40:38,196 			Last test performance: 99.36%
2023-04-03 20:40:38,196 ----------------
2023-04-03 20:40:41,354   93  =>  81   		Training 486 pattern with 100.00% 	Forward time: 	 3.06 sec
2023-04-03 20:40:41,355 			Loss:    1.216e-03    			Backward time: 	 0.09 sec 
2023-04-03 20:40:41,355 ADAM: Layer 0 -> dw_min:1.0000e+00  dw_max:1.0000e+00 lr:1.0000e-08
2023-04-03 20:40:41,355 ADAM: Layer 1 -> dw_min:1.0000e+00  dw_max:1.0000e+00 lr:1.0000e-08
2023-04-03 20:40:41,355 ADAM: Layer 2 -> dw_min:1.0000e+00  dw_max:1.0000e+00 lr:1.0000e-08
2023-04-03 20:40:41,355 ADAM: Layer 3 -> dw_min:1.0000e+00  dw_max:1.0000e+00 lr:1.0000e-08
2023-04-03 20:40:41,416 			Learning rate: weights:   1.000e-08    
2023-04-03 20:40:41,417 			Last test performance: 99.36%
2023-04-03 20:40:41,417 ----------------
2023-04-03 20:40:44,575   93  =>  82   		Training 486 pattern with 99.79% 	Forward time: 	 3.06 sec
2023-04-03 20:40:44,575 			Loss:    4.578e-03    			Backward time: 	 0.09 sec 
2023-04-03 20:40:44,575 ADAM: Layer 0 -> dw_min:1.0000e+00  dw_max:1.0000e+00 lr:1.0000e-08
2023-04-03 20:40:44,575 ADAM: Layer 1 -> dw_min:1.0000e+00  dw_max:1.0000e+00 lr:1.0000e-08
2023-04-03 20:40:44,575 ADAM: Layer 2 -> dw_min:1.0000e+00  dw_max:1.0000e+00 lr:1.0000e-08
2023-04-03 20:40:44,575 ADAM: Layer 3 -> dw_min:1.0000e+00  dw_max:1.0000e+00 lr:1.0000e-08
2023-04-03 20:40:44,653 			Learning rate: weights:   1.000e-08    
2023-04-03 20:40:44,653 			Last test performance: 99.36%
2023-04-03 20:40:44,653 ----------------
2023-04-03 20:40:47,810   93  =>  83   		Training 486 pattern with 99.79% 	Forward time: 	 3.06 sec
2023-04-03 20:40:47,810 			Loss:    5.442e-03    			Backward time: 	 0.09 sec 
2023-04-03 20:40:47,811 ADAM: Layer 0 -> dw_min:1.0000e+00  dw_max:1.0000e+00 lr:1.0000e-08
2023-04-03 20:40:47,811 ADAM: Layer 1 -> dw_min:1.0000e+00  dw_max:1.0000e+00 lr:1.0000e-08
2023-04-03 20:40:47,811 ADAM: Layer 2 -> dw_min:1.0000e+00  dw_max:1.0000e+00 lr:1.0000e-08
2023-04-03 20:40:47,811 ADAM: Layer 3 -> dw_min:1.0000e+00  dw_max:1.0000e+00 lr:1.0000e-08
2023-04-03 20:40:47,870 			Learning rate: weights:   1.000e-08    
2023-04-03 20:40:47,870 			Last test performance: 99.36%
2023-04-03 20:40:47,870 ----------------
2023-04-03 20:40:51,027   93  =>  84   		Training 486 pattern with 100.00% 	Forward time: 	 3.06 sec
2023-04-03 20:40:51,027 			Loss:    1.094e-03    			Backward time: 	 0.09 sec 
2023-04-03 20:40:51,028 ADAM: Layer 0 -> dw_min:1.0000e+00  dw_max:1.0000e+00 lr:1.0000e-08
2023-04-03 20:40:51,028 ADAM: Layer 1 -> dw_min:1.0000e+00  dw_max:1.0000e+00 lr:1.0000e-08
2023-04-03 20:40:51,028 ADAM: Layer 2 -> dw_min:1.0000e+00  dw_max:1.0000e+00 lr:1.0000e-08
2023-04-03 20:40:51,028 ADAM: Layer 3 -> dw_min:1.0000e+00  dw_max:1.0000e+00 lr:1.0000e-08
2023-04-03 20:40:51,043 			Learning rate: weights:   1.000e-08    
2023-04-03 20:40:51,043 			Last test performance: 99.36%
2023-04-03 20:40:51,043 ----------------
2023-04-03 20:40:54,200   93  =>  85   		Training 486 pattern with 100.00% 	Forward time: 	 3.06 sec
2023-04-03 20:40:54,200 			Loss:    1.898e-03    			Backward time: 	 0.09 sec 
2023-04-03 20:40:54,201 ADAM: Layer 0 -> dw_min:1.0000e+00  dw_max:1.0000e+00 lr:1.0000e-08
2023-04-03 20:40:54,201 ADAM: Layer 1 -> dw_min:1.0000e+00  dw_max:1.0000e+00 lr:1.0000e-08
2023-04-03 20:40:54,201 ADAM: Layer 2 -> dw_min:1.0000e+00  dw_max:1.0000e+00 lr:1.0000e-08
2023-04-03 20:40:54,201 ADAM: Layer 3 -> dw_min:1.0000e+00  dw_max:1.0000e+00 lr:1.0000e-08
2023-04-03 20:40:54,259 			Learning rate: weights:   1.000e-08    
2023-04-03 20:40:54,259 			Last test performance: 99.36%
2023-04-03 20:40:54,259 ----------------
2023-04-03 20:40:57,417   93  =>  86   		Training 486 pattern with 100.00% 	Forward time: 	 3.06 sec
2023-04-03 20:40:57,417 			Loss:    6.382e-04    			Backward time: 	 0.09 sec 
2023-04-03 20:40:57,417 ADAM: Layer 0 -> dw_min:1.0000e+00  dw_max:1.0000e+00 lr:1.0000e-08
2023-04-03 20:40:57,417 ADAM: Layer 1 -> dw_min:1.0000e+00  dw_max:1.0000e+00 lr:1.0000e-08
2023-04-03 20:40:57,417 ADAM: Layer 2 -> dw_min:1.0000e+00  dw_max:1.0000e+00 lr:1.0000e-08
2023-04-03 20:40:57,417 ADAM: Layer 3 -> dw_min:1.0000e+00  dw_max:1.0000e+00 lr:1.0000e-08
2023-04-03 20:40:57,473 			Learning rate: weights:   1.000e-08    
2023-04-03 20:40:57,473 			Last test performance: 99.36%
2023-04-03 20:40:57,473 ----------------
2023-04-03 20:41:00,632   93  =>  87   		Training 486 pattern with 99.79% 	Forward time: 	 3.06 sec
2023-04-03 20:41:00,632 			Loss:    6.022e-03    			Backward time: 	 0.09 sec 
2023-04-03 20:41:00,632 ADAM: Layer 0 -> dw_min:1.0000e+00  dw_max:1.0000e+00 lr:1.0000e-08
2023-04-03 20:41:00,632 ADAM: Layer 1 -> dw_min:1.0000e+00  dw_max:1.0000e+00 lr:1.0000e-08
2023-04-03 20:41:00,632 ADAM: Layer 2 -> dw_min:1.0000e+00  dw_max:1.0000e+00 lr:1.0000e-08
2023-04-03 20:41:00,632 ADAM: Layer 3 -> dw_min:1.0000e+00  dw_max:1.0000e+00 lr:1.0000e-08
2023-04-03 20:41:00,671 			Learning rate: weights:   1.000e-08    
2023-04-03 20:41:00,671 			Last test performance: 99.36%
2023-04-03 20:41:00,671 ----------------
2023-04-03 20:41:03,830   93  =>  88   		Training 486 pattern with 99.79% 	Forward time: 	 3.06 sec
2023-04-03 20:41:03,830 			Loss:    2.945e-03    			Backward time: 	 0.09 sec 
2023-04-03 20:41:03,830 ADAM: Layer 0 -> dw_min:1.0000e+00  dw_max:1.0000e+00 lr:1.0000e-08
2023-04-03 20:41:03,830 ADAM: Layer 1 -> dw_min:1.0000e+00  dw_max:1.0000e+00 lr:1.0000e-08
2023-04-03 20:41:03,831 ADAM: Layer 2 -> dw_min:1.0000e+00  dw_max:1.0000e+00 lr:1.0000e-08
2023-04-03 20:41:03,831 ADAM: Layer 3 -> dw_min:1.0000e+00  dw_max:1.0000e+00 lr:1.0000e-08
2023-04-03 20:41:04,041 			Learning rate: weights:   1.000e-08    
2023-04-03 20:41:04,041 			Last test performance: 99.36%
2023-04-03 20:41:04,041 ----------------
2023-04-03 20:41:07,200   93  =>  89   		Training 486 pattern with 100.00% 	Forward time: 	 3.06 sec
2023-04-03 20:41:07,200 			Loss:    2.857e-03    			Backward time: 	 0.09 sec 
2023-04-03 20:41:07,201 ADAM: Layer 0 -> dw_min:1.0000e+00  dw_max:1.0000e+00 lr:1.0000e-08
2023-04-03 20:41:07,201 ADAM: Layer 1 -> dw_min:1.0000e+00  dw_max:1.0000e+00 lr:1.0000e-08
2023-04-03 20:41:07,201 ADAM: Layer 2 -> dw_min:1.0000e+00  dw_max:1.0000e+00 lr:1.0000e-08
2023-04-03 20:41:07,201 ADAM: Layer 3 -> dw_min:1.0000e+00  dw_max:1.0000e+00 lr:1.0000e-08
2023-04-03 20:41:07,264 			Learning rate: weights:   1.000e-08    
2023-04-03 20:41:07,265 			Last test performance: 99.36%
2023-04-03 20:41:07,265 ----------------
2023-04-03 20:41:10,423   93  =>  90   		Training 486 pattern with 100.00% 	Forward time: 	 3.06 sec
2023-04-03 20:41:10,423 			Loss:    1.565e-03    			Backward time: 	 0.09 sec 
2023-04-03 20:41:10,423 ADAM: Layer 0 -> dw_min:1.0000e+00  dw_max:1.0000e+00 lr:1.0000e-08
2023-04-03 20:41:10,424 ADAM: Layer 1 -> dw_min:1.0000e+00  dw_max:1.0000e+00 lr:1.0000e-08
2023-04-03 20:41:10,424 ADAM: Layer 2 -> dw_min:1.0000e+00  dw_max:1.0000e+00 lr:1.0000e-08
2023-04-03 20:41:10,424 ADAM: Layer 3 -> dw_min:1.0000e+00  dw_max:1.0000e+00 lr:1.0000e-08
2023-04-03 20:41:10,483 			Learning rate: weights:   1.000e-08    
2023-04-03 20:41:10,483 			Last test performance: 99.36%
2023-04-03 20:41:10,483 ----------------
2023-04-03 20:41:13,640   93  =>  91   		Training 486 pattern with 100.00% 	Forward time: 	 3.06 sec
2023-04-03 20:41:13,640 			Loss:    9.056e-04    			Backward time: 	 0.09 sec 
2023-04-03 20:41:13,640 ADAM: Layer 0 -> dw_min:1.0000e+00  dw_max:1.0000e+00 lr:1.0000e-08
2023-04-03 20:41:13,640 ADAM: Layer 1 -> dw_min:1.0000e+00  dw_max:1.0000e+00 lr:1.0000e-08
2023-04-03 20:41:13,640 ADAM: Layer 2 -> dw_min:1.0000e+00  dw_max:1.0000e+00 lr:1.0000e-08
2023-04-03 20:41:13,640 ADAM: Layer 3 -> dw_min:1.0000e+00  dw_max:1.0000e+00 lr:1.0000e-08
2023-04-03 20:41:13,699 			Learning rate: weights:   1.000e-08    
2023-04-03 20:41:13,699 			Last test performance: 99.36%
2023-04-03 20:41:13,699 ----------------
2023-04-03 20:41:16,856   93  =>  92   		Training 486 pattern with 99.17% 	Forward time: 	 3.06 sec
2023-04-03 20:41:16,856 			Loss:    3.057e-02    			Backward time: 	 0.09 sec 
2023-04-03 20:41:16,856 ADAM: Layer 0 -> dw_min:1.0000e+00  dw_max:1.0000e+00 lr:1.0000e-08
2023-04-03 20:41:16,856 ADAM: Layer 1 -> dw_min:1.0000e+00  dw_max:1.0000e+00 lr:1.0000e-08
2023-04-03 20:41:16,857 ADAM: Layer 2 -> dw_min:1.0000e+00  dw_max:1.0000e+00 lr:1.0000e-08
2023-04-03 20:41:16,857 ADAM: Layer 3 -> dw_min:1.0000e+00  dw_max:1.0000e+00 lr:1.0000e-08
2023-04-03 20:41:16,872 			Learning rate: weights:   1.000e-08    
2023-04-03 20:41:16,872 			Last test performance: 99.36%
2023-04-03 20:41:16,872 ----------------
2023-04-03 20:41:20,029   93  =>  93   		Training 486 pattern with 100.00% 	Forward time: 	 3.06 sec
2023-04-03 20:41:20,029 			Loss:    2.124e-03    			Backward time: 	 0.09 sec 
2023-04-03 20:41:20,029 ADAM: Layer 0 -> dw_min:1.0000e+00  dw_max:1.0000e+00 lr:1.0000e-08
2023-04-03 20:41:20,029 ADAM: Layer 1 -> dw_min:1.0000e+00  dw_max:1.0000e+00 lr:1.0000e-08
2023-04-03 20:41:20,029 ADAM: Layer 2 -> dw_min:1.0000e+00  dw_max:1.0000e+00 lr:1.0000e-08
2023-04-03 20:41:20,029 ADAM: Layer 3 -> dw_min:1.0000e+00  dw_max:1.0000e+00 lr:1.0000e-08
2023-04-03 20:41:20,089 			Learning rate: weights:   1.000e-08    
2023-04-03 20:41:20,089 			Last test performance: 99.36%
2023-04-03 20:41:20,089 ----------------
2023-04-03 20:41:23,250   93  =>  94   		Training 486 pattern with 99.79% 	Forward time: 	 3.06 sec
2023-04-03 20:41:23,250 			Loss:    4.292e-03    			Backward time: 	 0.09 sec 
2023-04-03 20:41:23,250 ADAM: Layer 0 -> dw_min:1.0000e+00  dw_max:1.0000e+00 lr:1.0000e-08
2023-04-03 20:41:23,250 ADAM: Layer 1 -> dw_min:1.0000e+00  dw_max:1.0000e+00 lr:1.0000e-08
2023-04-03 20:41:23,250 ADAM: Layer 2 -> dw_min:1.0000e+00  dw_max:1.0000e+00 lr:1.0000e-08
2023-04-03 20:41:23,250 ADAM: Layer 3 -> dw_min:1.0000e+00  dw_max:1.0000e+00 lr:1.0000e-08
2023-04-03 20:41:23,265 			Learning rate: weights:   1.000e-08    
2023-04-03 20:41:23,265 			Last test performance: 99.36%
2023-04-03 20:41:23,265 ----------------
2023-04-03 20:41:26,425   93  =>  95   		Training 486 pattern with 99.79% 	Forward time: 	 3.06 sec
2023-04-03 20:41:26,425 			Loss:    4.199e-03    			Backward time: 	 0.09 sec 
2023-04-03 20:41:26,425 ADAM: Layer 0 -> dw_min:1.0000e+00  dw_max:1.0000e+00 lr:1.0000e-08
2023-04-03 20:41:26,425 ADAM: Layer 1 -> dw_min:1.0000e+00  dw_max:1.0000e+00 lr:1.0000e-08
2023-04-03 20:41:26,426 ADAM: Layer 2 -> dw_min:1.0000e+00  dw_max:1.0000e+00 lr:1.0000e-08
2023-04-03 20:41:26,426 ADAM: Layer 3 -> dw_min:1.0000e+00  dw_max:1.0000e+00 lr:1.0000e-08
2023-04-03 20:41:26,484 			Learning rate: weights:   1.000e-08    
2023-04-03 20:41:26,484 			Last test performance: 99.36%
2023-04-03 20:41:26,484 ----------------
2023-04-03 20:41:29,646   93  =>  96   		Training 486 pattern with 100.00% 	Forward time: 	 3.06 sec
2023-04-03 20:41:29,646 			Loss:    1.357e-03    			Backward time: 	 0.09 sec 
2023-04-03 20:41:29,646 ADAM: Layer 0 -> dw_min:1.0000e+00  dw_max:1.0000e+00 lr:1.0000e-08
2023-04-03 20:41:29,646 ADAM: Layer 1 -> dw_min:1.0000e+00  dw_max:1.0000e+00 lr:1.0000e-08
2023-04-03 20:41:29,646 ADAM: Layer 2 -> dw_min:1.0000e+00  dw_max:1.0000e+00 lr:1.0000e-08
2023-04-03 20:41:29,646 ADAM: Layer 3 -> dw_min:1.0000e+00  dw_max:1.0000e+00 lr:1.0000e-08
2023-04-03 20:41:29,689 			Learning rate: weights:   1.000e-08    
2023-04-03 20:41:29,689 			Last test performance: 99.36%
2023-04-03 20:41:29,689 ----------------
2023-04-03 20:41:32,852   93  =>  97   		Training 486 pattern with 100.00% 	Forward time: 	 3.06 sec
2023-04-03 20:41:32,852 			Loss:    9.019e-04    			Backward time: 	 0.09 sec 
2023-04-03 20:41:32,852 ADAM: Layer 0 -> dw_min:1.0000e+00  dw_max:1.0000e+00 lr:1.0000e-08
2023-04-03 20:41:32,853 ADAM: Layer 1 -> dw_min:1.0000e+00  dw_max:1.0000e+00 lr:1.0000e-08
2023-04-03 20:41:32,853 ADAM: Layer 2 -> dw_min:1.0000e+00  dw_max:1.0000e+00 lr:1.0000e-08
2023-04-03 20:41:32,853 ADAM: Layer 3 -> dw_min:1.0000e+00  dw_max:1.0000e+00 lr:1.0000e-08
2023-04-03 20:41:32,892 			Learning rate: weights:   1.000e-08    
2023-04-03 20:41:32,892 			Last test performance: 99.36%
2023-04-03 20:41:32,892 ----------------
2023-04-03 20:41:36,052   93  =>  98   		Training 486 pattern with 100.00% 	Forward time: 	 3.06 sec
2023-04-03 20:41:36,052 			Loss:    1.536e-03    			Backward time: 	 0.09 sec 
2023-04-03 20:41:36,053 ADAM: Layer 0 -> dw_min:1.0000e+00  dw_max:1.0000e+00 lr:1.0000e-08
2023-04-03 20:41:36,053 ADAM: Layer 1 -> dw_min:1.0000e+00  dw_max:1.0000e+00 lr:1.0000e-08
2023-04-03 20:41:36,053 ADAM: Layer 2 -> dw_min:1.0000e+00  dw_max:1.0000e+00 lr:1.0000e-08
2023-04-03 20:41:36,053 ADAM: Layer 3 -> dw_min:1.0000e+00  dw_max:1.0000e+00 lr:1.0000e-08
2023-04-03 20:41:36,111 			Learning rate: weights:   1.000e-08    
2023-04-03 20:41:36,111 			Last test performance: 99.36%
2023-04-03 20:41:36,111 ----------------
2023-04-03 20:41:39,272   93  =>  99   		Training 486 pattern with 99.38% 	Forward time: 	 3.06 sec
2023-04-03 20:41:39,273 			Loss:    7.028e-03    			Backward time: 	 0.09 sec 
2023-04-03 20:41:39,273 ADAM: Layer 0 -> dw_min:1.0000e+00  dw_max:1.0000e+00 lr:1.0000e-08
2023-04-03 20:41:39,273 ADAM: Layer 1 -> dw_min:1.0000e+00  dw_max:1.0000e+00 lr:1.0000e-08
2023-04-03 20:41:39,273 ADAM: Layer 2 -> dw_min:1.0000e+00  dw_max:1.0000e+00 lr:1.0000e-08
2023-04-03 20:41:39,273 ADAM: Layer 3 -> dw_min:1.0000e+00  dw_max:1.0000e+00 lr:1.0000e-08
2023-04-03 20:41:39,331 			Learning rate: weights:   1.000e-08    
2023-04-03 20:41:39,331 			Last test performance: 99.36%
2023-04-03 20:41:39,331 ----------------
2023-04-03 20:41:42,489   93  => 100   		Training 486 pattern with 99.79% 	Forward time: 	 3.06 sec
2023-04-03 20:41:42,489 			Loss:    3.452e-03    			Backward time: 	 0.09 sec 
2023-04-03 20:41:42,489 ADAM: Layer 0 -> dw_min:1.0000e+00  dw_max:1.0000e+00 lr:1.0000e-08
2023-04-03 20:41:42,489 ADAM: Layer 1 -> dw_min:1.0000e+00  dw_max:1.0000e+00 lr:1.0000e-08
2023-04-03 20:41:42,489 ADAM: Layer 2 -> dw_min:1.0000e+00  dw_max:1.0000e+00 lr:1.0000e-08
2023-04-03 20:41:42,489 ADAM: Layer 3 -> dw_min:1.0000e+00  dw_max:1.0000e+00 lr:1.0000e-08
2023-04-03 20:41:42,528 			Learning rate: weights:   1.000e-08    
2023-04-03 20:41:42,528 			Last test performance: 99.36%
2023-04-03 20:41:42,528 ----------------
2023-04-03 20:41:45,685   93  => 101   		Training 486 pattern with 99.79% 	Forward time: 	 3.06 sec
2023-04-03 20:41:45,685 			Loss:    7.684e-03    			Backward time: 	 0.09 sec 
2023-04-03 20:41:45,685 ADAM: Layer 0 -> dw_min:1.0000e+00  dw_max:1.0000e+00 lr:1.0000e-08
2023-04-03 20:41:45,685 ADAM: Layer 1 -> dw_min:1.0000e+00  dw_max:1.0000e+00 lr:1.0000e-08
2023-04-03 20:41:45,685 ADAM: Layer 2 -> dw_min:1.0000e+00  dw_max:1.0000e+00 lr:1.0000e-08
2023-04-03 20:41:45,685 ADAM: Layer 3 -> dw_min:1.0000e+00  dw_max:1.0000e+00 lr:1.0000e-08
2023-04-03 20:41:45,892 			Learning rate: weights:   1.000e-08    
2023-04-03 20:41:45,892 			Last test performance: 99.36%
2023-04-03 20:41:45,892 ----------------
2023-04-03 20:41:49,050   93  => 102   		Training 486 pattern with 100.00% 	Forward time: 	 3.06 sec
2023-04-03 20:41:49,050 			Loss:    8.531e-04    			Backward time: 	 0.09 sec 
2023-04-03 20:41:49,050 ADAM: Layer 0 -> dw_min:1.0000e+00  dw_max:1.0000e+00 lr:1.0000e-08
2023-04-03 20:41:49,051 ADAM: Layer 1 -> dw_min:1.0000e+00  dw_max:1.0000e+00 lr:1.0000e-08
2023-04-03 20:41:49,051 ADAM: Layer 2 -> dw_min:1.0000e+00  dw_max:1.0000e+00 lr:1.0000e-08
2023-04-03 20:41:49,051 ADAM: Layer 3 -> dw_min:1.0000e+00  dw_max:1.0000e+00 lr:1.0000e-08
2023-04-03 20:41:49,109 			Learning rate: weights:   1.000e-08    
2023-04-03 20:41:49,109 			Last test performance: 99.36%
2023-04-03 20:41:49,109 ----------------
2023-04-03 20:41:52,266   93  => 103   		Training 486 pattern with 99.79% 	Forward time: 	 3.06 sec
2023-04-03 20:41:52,266 			Loss:    4.016e-03    			Backward time: 	 0.09 sec 
2023-04-03 20:41:52,267 ADAM: Layer 0 -> dw_min:1.0000e+00  dw_max:1.0000e+00 lr:1.0000e-08
2023-04-03 20:41:52,267 ADAM: Layer 1 -> dw_min:1.0000e+00  dw_max:1.0000e+00 lr:1.0000e-08
2023-04-03 20:41:52,267 ADAM: Layer 2 -> dw_min:1.0000e+00  dw_max:1.0000e+00 lr:1.0000e-08
2023-04-03 20:41:52,267 ADAM: Layer 3 -> dw_min:1.0000e+00  dw_max:1.0000e+00 lr:1.0000e-08
2023-04-03 20:41:52,324 			Learning rate: weights:   1.000e-08    
2023-04-03 20:41:52,324 			Last test performance: 99.36%
2023-04-03 20:41:52,324 ----------------
2023-04-03 20:41:55,482   93  => 104   		Training 486 pattern with 100.00% 	Forward time: 	 3.06 sec
2023-04-03 20:41:55,482 			Loss:    6.196e-04    			Backward time: 	 0.09 sec 
2023-04-03 20:41:55,482 ADAM: Layer 0 -> dw_min:1.0000e+00  dw_max:1.0000e+00 lr:1.0000e-08
2023-04-03 20:41:55,482 ADAM: Layer 1 -> dw_min:1.0000e+00  dw_max:1.0000e+00 lr:1.0000e-08
2023-04-03 20:41:55,482 ADAM: Layer 2 -> dw_min:1.0000e+00  dw_max:1.0000e+00 lr:1.0000e-08
2023-04-03 20:41:55,483 ADAM: Layer 3 -> dw_min:1.0000e+00  dw_max:1.0000e+00 lr:1.0000e-08
2023-04-03 20:41:55,540 			Learning rate: weights:   1.000e-08    
2023-04-03 20:41:55,540 			Last test performance: 99.36%
2023-04-03 20:41:55,540 ----------------
2023-04-03 20:41:58,698   93  => 105   		Training 486 pattern with 100.00% 	Forward time: 	 3.06 sec
2023-04-03 20:41:58,698 			Loss:    1.357e-03    			Backward time: 	 0.09 sec 
2023-04-03 20:41:58,698 ADAM: Layer 0 -> dw_min:1.0000e+00  dw_max:1.0000e+00 lr:1.0000e-08
2023-04-03 20:41:58,699 ADAM: Layer 1 -> dw_min:1.0000e+00  dw_max:1.0000e+00 lr:1.0000e-08
2023-04-03 20:41:58,699 ADAM: Layer 2 -> dw_min:1.0000e+00  dw_max:1.0000e+00 lr:1.0000e-08
2023-04-03 20:41:58,699 ADAM: Layer 3 -> dw_min:1.0000e+00  dw_max:1.0000e+00 lr:1.0000e-08
2023-04-03 20:41:58,713 			Learning rate: weights:   1.000e-08    
2023-04-03 20:41:58,713 			Last test performance: 99.36%
2023-04-03 20:41:58,713 ----------------
2023-04-03 20:42:01,873   93  => 106   		Training 486 pattern with 100.00% 	Forward time: 	 3.06 sec
2023-04-03 20:42:01,873 			Loss:    1.939e-03    			Backward time: 	 0.09 sec 
2023-04-03 20:42:01,873 ADAM: Layer 0 -> dw_min:1.0000e+00  dw_max:1.0000e+00 lr:1.0000e-08
2023-04-03 20:42:01,873 ADAM: Layer 1 -> dw_min:1.0000e+00  dw_max:1.0000e+00 lr:1.0000e-08
2023-04-03 20:42:01,873 ADAM: Layer 2 -> dw_min:1.0000e+00  dw_max:1.0000e+00 lr:1.0000e-08
2023-04-03 20:42:01,873 ADAM: Layer 3 -> dw_min:1.0000e+00  dw_max:1.0000e+00 lr:1.0000e-08
2023-04-03 20:42:01,914 			Learning rate: weights:   1.000e-08    
2023-04-03 20:42:01,914 			Last test performance: 99.36%
2023-04-03 20:42:01,914 ----------------
2023-04-03 20:42:05,072   93  => 107   		Training 486 pattern with 100.00% 	Forward time: 	 3.06 sec
2023-04-03 20:42:05,072 			Loss:    1.077e-03    			Backward time: 	 0.09 sec 
2023-04-03 20:42:05,072 ADAM: Layer 0 -> dw_min:1.0000e+00  dw_max:1.0000e+00 lr:1.0000e-08
2023-04-03 20:42:05,072 ADAM: Layer 1 -> dw_min:1.0000e+00  dw_max:1.0000e+00 lr:1.0000e-08
2023-04-03 20:42:05,073 ADAM: Layer 2 -> dw_min:1.0000e+00  dw_max:1.0000e+00 lr:1.0000e-08
2023-04-03 20:42:05,073 ADAM: Layer 3 -> dw_min:1.0000e+00  dw_max:1.0000e+00 lr:1.0000e-08
2023-04-03 20:42:05,128 			Learning rate: weights:   1.000e-08    
2023-04-03 20:42:05,128 			Last test performance: 99.36%
2023-04-03 20:42:05,128 ----------------
2023-04-03 20:42:08,284   93  => 108   		Training 486 pattern with 100.00% 	Forward time: 	 3.06 sec
2023-04-03 20:42:08,284 			Loss:    8.412e-04    			Backward time: 	 0.09 sec 
2023-04-03 20:42:08,285 ADAM: Layer 0 -> dw_min:1.0000e+00  dw_max:1.0000e+00 lr:1.0000e-08
2023-04-03 20:42:08,285 ADAM: Layer 1 -> dw_min:1.0000e+00  dw_max:1.0000e+00 lr:1.0000e-08
2023-04-03 20:42:08,285 ADAM: Layer 2 -> dw_min:1.0000e+00  dw_max:1.0000e+00 lr:1.0000e-08
2023-04-03 20:42:08,285 ADAM: Layer 3 -> dw_min:1.0000e+00  dw_max:1.0000e+00 lr:1.0000e-08
2023-04-03 20:42:08,301 			Learning rate: weights:   1.000e-08    
2023-04-03 20:42:08,301 			Last test performance: 99.36%
2023-04-03 20:42:08,301 ----------------
2023-04-03 20:42:11,458   93  => 109   		Training 486 pattern with 99.79% 	Forward time: 	 3.06 sec
2023-04-03 20:42:11,458 			Loss:    1.044e-02    			Backward time: 	 0.09 sec 
2023-04-03 20:42:11,458 ADAM: Layer 0 -> dw_min:1.0000e+00  dw_max:1.0000e+00 lr:1.0000e-08
2023-04-03 20:42:11,458 ADAM: Layer 1 -> dw_min:1.0000e+00  dw_max:1.0000e+00 lr:1.0000e-08
2023-04-03 20:42:11,458 ADAM: Layer 2 -> dw_min:1.0000e+00  dw_max:1.0000e+00 lr:1.0000e-08
2023-04-03 20:42:11,459 ADAM: Layer 3 -> dw_min:1.0000e+00  dw_max:1.0000e+00 lr:1.0000e-08
2023-04-03 20:42:11,514 			Learning rate: weights:   1.000e-08    
2023-04-03 20:42:11,514 			Last test performance: 99.36%
2023-04-03 20:42:11,514 ----------------
2023-04-03 20:42:14,673   93  => 110   		Training 486 pattern with 99.58% 	Forward time: 	 3.06 sec
2023-04-03 20:42:14,673 			Loss:    3.552e-03    			Backward time: 	 0.09 sec 
2023-04-03 20:42:14,673 ADAM: Layer 0 -> dw_min:1.0000e+00  dw_max:1.0000e+00 lr:1.0000e-08
2023-04-03 20:42:14,673 ADAM: Layer 1 -> dw_min:1.0000e+00  dw_max:1.0000e+00 lr:1.0000e-08
2023-04-03 20:42:14,673 ADAM: Layer 2 -> dw_min:1.0000e+00  dw_max:1.0000e+00 lr:1.0000e-08
2023-04-03 20:42:14,673 ADAM: Layer 3 -> dw_min:1.0000e+00  dw_max:1.0000e+00 lr:1.0000e-08
2023-04-03 20:42:14,732 			Learning rate: weights:   1.000e-08    
2023-04-03 20:42:14,732 			Last test performance: 99.36%
2023-04-03 20:42:14,732 ----------------
2023-04-03 20:42:17,889   93  => 111   		Training 486 pattern with 100.00% 	Forward time: 	 3.06 sec
2023-04-03 20:42:17,889 			Loss:    1.856e-03    			Backward time: 	 0.09 sec 
2023-04-03 20:42:17,889 ADAM: Layer 0 -> dw_min:1.0000e+00  dw_max:1.0000e+00 lr:1.0000e-08
2023-04-03 20:42:17,889 ADAM: Layer 1 -> dw_min:1.0000e+00  dw_max:1.0000e+00 lr:1.0000e-08
2023-04-03 20:42:17,889 ADAM: Layer 2 -> dw_min:1.0000e+00  dw_max:1.0000e+00 lr:1.0000e-08
2023-04-03 20:42:17,889 ADAM: Layer 3 -> dw_min:1.0000e+00  dw_max:1.0000e+00 lr:1.0000e-08
2023-04-03 20:42:17,947 			Learning rate: weights:   1.000e-08    
2023-04-03 20:42:17,947 			Last test performance: 99.36%
2023-04-03 20:42:17,947 ----------------
2023-04-03 20:42:21,104   93  => 112   		Training 486 pattern with 100.00% 	Forward time: 	 3.06 sec
2023-04-03 20:42:21,104 			Loss:    1.144e-03    			Backward time: 	 0.09 sec 
2023-04-03 20:42:21,104 ADAM: Layer 0 -> dw_min:1.0000e+00  dw_max:1.0000e+00 lr:1.0000e-08
2023-04-03 20:42:21,105 ADAM: Layer 1 -> dw_min:1.0000e+00  dw_max:1.0000e+00 lr:1.0000e-08
2023-04-03 20:42:21,105 ADAM: Layer 2 -> dw_min:1.0000e+00  dw_max:1.0000e+00 lr:1.0000e-08
2023-04-03 20:42:21,105 ADAM: Layer 3 -> dw_min:1.0000e+00  dw_max:1.0000e+00 lr:1.0000e-08
2023-04-03 20:42:21,145 			Learning rate: weights:   1.000e-08    
2023-04-03 20:42:21,145 			Last test performance: 99.36%
2023-04-03 20:42:21,145 ----------------
2023-04-03 20:42:24,302   93  => 113   		Training 486 pattern with 100.00% 	Forward time: 	 3.06 sec
2023-04-03 20:42:24,302 			Loss:    2.199e-03    			Backward time: 	 0.09 sec 
2023-04-03 20:42:24,302 ADAM: Layer 0 -> dw_min:1.0000e+00  dw_max:1.0000e+00 lr:1.0000e-08
2023-04-03 20:42:24,303 ADAM: Layer 1 -> dw_min:1.0000e+00  dw_max:1.0000e+00 lr:1.0000e-08
2023-04-03 20:42:24,303 ADAM: Layer 2 -> dw_min:1.0000e+00  dw_max:1.0000e+00 lr:1.0000e-08
2023-04-03 20:42:24,303 ADAM: Layer 3 -> dw_min:1.0000e+00  dw_max:1.0000e+00 lr:1.0000e-08
2023-04-03 20:42:24,361 			Learning rate: weights:   1.000e-08    
2023-04-03 20:42:24,361 			Last test performance: 99.36%
2023-04-03 20:42:24,361 ----------------
2023-04-03 20:42:27,520   93  => 114   		Training 486 pattern with 100.00% 	Forward time: 	 3.06 sec
2023-04-03 20:42:27,520 			Loss:    6.486e-04    			Backward time: 	 0.09 sec 
2023-04-03 20:42:27,521 ADAM: Layer 0 -> dw_min:1.0000e+00  dw_max:1.0000e+00 lr:1.0000e-08
2023-04-03 20:42:27,521 ADAM: Layer 1 -> dw_min:1.0000e+00  dw_max:1.0000e+00 lr:1.0000e-08
2023-04-03 20:42:27,521 ADAM: Layer 2 -> dw_min:1.0000e+00  dw_max:1.0000e+00 lr:1.0000e-08
2023-04-03 20:42:27,521 ADAM: Layer 3 -> dw_min:1.0000e+00  dw_max:1.0000e+00 lr:1.0000e-08
2023-04-03 20:42:27,560 			Learning rate: weights:   1.000e-08    
2023-04-03 20:42:27,560 			Last test performance: 99.36%
2023-04-03 20:42:27,560 ----------------
2023-04-03 20:42:30,720   93  => 115   		Training 486 pattern with 100.00% 	Forward time: 	 3.06 sec
2023-04-03 20:42:30,720 			Loss:    1.241e-03    			Backward time: 	 0.09 sec 
2023-04-03 20:42:30,720 ADAM: Layer 0 -> dw_min:1.0000e+00  dw_max:1.0000e+00 lr:1.0000e-08
2023-04-03 20:42:30,720 ADAM: Layer 1 -> dw_min:1.0000e+00  dw_max:1.0000e+00 lr:1.0000e-08
2023-04-03 20:42:30,720 ADAM: Layer 2 -> dw_min:1.0000e+00  dw_max:1.0000e+00 lr:1.0000e-08
2023-04-03 20:42:30,720 ADAM: Layer 3 -> dw_min:1.0000e+00  dw_max:1.0000e+00 lr:1.0000e-08
2023-04-03 20:42:30,798 			Learning rate: weights:   1.000e-08    
2023-04-03 20:42:30,798 			Last test performance: 99.36%
2023-04-03 20:42:30,798 ----------------
2023-04-03 20:42:33,958   93  => 116   		Training 486 pattern with 100.00% 	Forward time: 	 3.06 sec
2023-04-03 20:42:33,958 			Loss:    1.369e-03    			Backward time: 	 0.09 sec 
2023-04-03 20:42:33,958 ADAM: Layer 0 -> dw_min:1.0000e+00  dw_max:1.0000e+00 lr:1.0000e-08
2023-04-03 20:42:33,959 ADAM: Layer 1 -> dw_min:1.0000e+00  dw_max:1.0000e+00 lr:1.0000e-08
2023-04-03 20:42:33,959 ADAM: Layer 2 -> dw_min:1.0000e+00  dw_max:1.0000e+00 lr:1.0000e-08
2023-04-03 20:42:33,959 ADAM: Layer 3 -> dw_min:1.0000e+00  dw_max:1.0000e+00 lr:1.0000e-08
2023-04-03 20:42:34,015 			Learning rate: weights:   1.000e-08    
2023-04-03 20:42:34,015 			Last test performance: 99.36%
2023-04-03 20:42:34,015 ----------------
2023-04-03 20:42:37,173   93  => 117   		Training 486 pattern with 99.79% 	Forward time: 	 3.06 sec
2023-04-03 20:42:37,173 			Loss:    3.096e-03    			Backward time: 	 0.09 sec 
2023-04-03 20:42:37,173 ADAM: Layer 0 -> dw_min:1.0000e+00  dw_max:1.0000e+00 lr:1.0000e-08
2023-04-03 20:42:37,174 ADAM: Layer 1 -> dw_min:1.0000e+00  dw_max:1.0000e+00 lr:1.0000e-08
2023-04-03 20:42:37,174 ADAM: Layer 2 -> dw_min:1.0000e+00  dw_max:1.0000e+00 lr:1.0000e-08
2023-04-03 20:42:37,174 ADAM: Layer 3 -> dw_min:1.0000e+00  dw_max:1.0000e+00 lr:1.0000e-08
2023-04-03 20:42:37,189 			Learning rate: weights:   1.000e-08    
2023-04-03 20:42:37,189 			Last test performance: 99.36%
2023-04-03 20:42:37,189 ----------------
2023-04-03 20:42:40,348   93  => 118   		Training 486 pattern with 100.00% 	Forward time: 	 3.06 sec
2023-04-03 20:42:40,348 			Loss:    1.385e-03    			Backward time: 	 0.09 sec 
2023-04-03 20:42:40,349 ADAM: Layer 0 -> dw_min:1.0000e+00  dw_max:1.0000e+00 lr:1.0000e-08
2023-04-03 20:42:40,349 ADAM: Layer 1 -> dw_min:1.0000e+00  dw_max:1.0000e+00 lr:1.0000e-08
2023-04-03 20:42:40,349 ADAM: Layer 2 -> dw_min:1.0000e+00  dw_max:1.0000e+00 lr:1.0000e-08
2023-04-03 20:42:40,349 ADAM: Layer 3 -> dw_min:1.0000e+00  dw_max:1.0000e+00 lr:1.0000e-08
2023-04-03 20:42:40,406 			Learning rate: weights:   1.000e-08    
2023-04-03 20:42:40,406 			Last test performance: 99.36%
2023-04-03 20:42:40,406 ----------------
2023-04-03 20:42:43,564   93  => 119   		Training 486 pattern with 100.00% 	Forward time: 	 3.06 sec
2023-04-03 20:42:43,564 			Loss:    9.483e-04    			Backward time: 	 0.09 sec 
2023-04-03 20:42:43,565 ADAM: Layer 0 -> dw_min:1.0000e+00  dw_max:1.0000e+00 lr:1.0000e-08
2023-04-03 20:42:43,565 ADAM: Layer 1 -> dw_min:1.0000e+00  dw_max:1.0000e+00 lr:1.0000e-08
2023-04-03 20:42:43,565 ADAM: Layer 2 -> dw_min:1.0000e+00  dw_max:1.0000e+00 lr:1.0000e-08
2023-04-03 20:42:43,565 ADAM: Layer 3 -> dw_min:1.0000e+00  dw_max:1.0000e+00 lr:1.0000e-08
2023-04-03 20:42:43,624 			Learning rate: weights:   1.000e-08    
2023-04-03 20:42:43,624 			Last test performance: 99.36%
2023-04-03 20:42:43,624 ----------------
2023-04-03 20:42:46,783   93  => 120   		Training 486 pattern with 100.00% 	Forward time: 	 3.06 sec
2023-04-03 20:42:46,783 			Loss:    1.090e-03    			Backward time: 	 0.09 sec 
2023-04-03 20:42:46,783 ADAM: Layer 0 -> dw_min:1.0000e+00  dw_max:1.0000e+00 lr:1.0000e-08
2023-04-03 20:42:46,783 ADAM: Layer 1 -> dw_min:1.0000e+00  dw_max:1.0000e+00 lr:1.0000e-08
2023-04-03 20:42:46,783 ADAM: Layer 2 -> dw_min:1.0000e+00  dw_max:1.0000e+00 lr:1.0000e-08
2023-04-03 20:42:46,783 ADAM: Layer 3 -> dw_min:1.0000e+00  dw_max:1.0000e+00 lr:1.0000e-08
2023-04-03 20:42:46,852 			Learning rate: weights:   1.000e-08    
2023-04-03 20:42:46,852 			Last test performance: 99.36%
2023-04-03 20:42:46,852 ----------------
2023-04-03 20:42:50,009   93  => 121   		Training 486 pattern with 99.58% 	Forward time: 	 3.06 sec
2023-04-03 20:42:50,009 			Loss:    8.388e-03    			Backward time: 	 0.09 sec 
2023-04-03 20:42:50,009 ADAM: Layer 0 -> dw_min:1.0000e+00  dw_max:1.0000e+00 lr:1.0000e-08
2023-04-03 20:42:50,009 ADAM: Layer 1 -> dw_min:1.0000e+00  dw_max:1.0000e+00 lr:1.0000e-08
2023-04-03 20:42:50,009 ADAM: Layer 2 -> dw_min:1.0000e+00  dw_max:1.0000e+00 lr:1.0000e-08
2023-04-03 20:42:50,009 ADAM: Layer 3 -> dw_min:1.0000e+00  dw_max:1.0000e+00 lr:1.0000e-08
2023-04-03 20:42:50,108 			Learning rate: weights:   1.000e-08    
2023-04-03 20:42:50,108 			Last test performance: 99.36%
2023-04-03 20:42:50,108 ----------------
2023-04-03 20:42:53,267   93  => 122   		Training 486 pattern with 99.79% 	Forward time: 	 3.06 sec
2023-04-03 20:42:53,267 			Loss:    5.052e-03    			Backward time: 	 0.09 sec 
2023-04-03 20:42:53,268 ADAM: Layer 0 -> dw_min:1.0000e+00  dw_max:1.0000e+00 lr:1.0000e-08
2023-04-03 20:42:53,268 ADAM: Layer 1 -> dw_min:1.0000e+00  dw_max:1.0000e+00 lr:1.0000e-08
2023-04-03 20:42:53,268 ADAM: Layer 2 -> dw_min:1.0000e+00  dw_max:1.0000e+00 lr:1.0000e-08
2023-04-03 20:42:53,268 ADAM: Layer 3 -> dw_min:1.0000e+00  dw_max:1.0000e+00 lr:1.0000e-08
2023-04-03 20:42:53,384 			Learning rate: weights:   1.000e-08    
2023-04-03 20:42:53,384 			Last test performance: 99.36%
2023-04-03 20:42:53,384 ----------------
2023-04-03 20:42:56,542   93  => 123   		Training 486 pattern with 99.79% 	Forward time: 	 3.06 sec
2023-04-03 20:42:56,542 			Loss:    1.359e-02    			Backward time: 	 0.09 sec 
2023-04-03 20:42:56,542 ADAM: Layer 0 -> dw_min:1.0000e+00  dw_max:1.0000e+00 lr:1.0000e-08
2023-04-03 20:42:56,542 ADAM: Layer 1 -> dw_min:1.0000e+00  dw_max:1.0000e+00 lr:1.0000e-08
2023-04-03 20:42:56,543 ADAM: Layer 2 -> dw_min:1.0000e+00  dw_max:1.0000e+00 lr:1.0000e-08
2023-04-03 20:42:56,543 ADAM: Layer 3 -> dw_min:1.0000e+00  dw_max:1.0000e+00 lr:1.0000e-08
2023-04-03 20:42:56,597 			Learning rate: weights:   1.000e-08    
2023-04-03 20:42:56,597 			Last test performance: 99.36%
2023-04-03 20:42:56,597 ----------------
2023-04-03 20:42:59,756   93  => 124   		Training 486 pattern with 99.79% 	Forward time: 	 3.06 sec
2023-04-03 20:42:59,756 			Loss:    4.751e-03    			Backward time: 	 0.09 sec 
2023-04-03 20:42:59,757 ADAM: Layer 0 -> dw_min:1.0000e+00  dw_max:1.0000e+00 lr:1.0000e-08
2023-04-03 20:42:59,757 ADAM: Layer 1 -> dw_min:1.0000e+00  dw_max:1.0000e+00 lr:1.0000e-08
2023-04-03 20:42:59,757 ADAM: Layer 2 -> dw_min:1.0000e+00  dw_max:1.0000e+00 lr:1.0000e-08
2023-04-03 20:42:59,757 ADAM: Layer 3 -> dw_min:1.0000e+00  dw_max:1.0000e+00 lr:1.0000e-08
2023-04-03 20:42:59,804 
2023-04-03 20:42:59,804 Testing:
2023-04-03 20:42:59,957 		24 of 10000 with 95.83% 	 Time used:  0.15 sec
2023-04-03 20:43:00,109 		48 of 10000 with 97.92% 	 Time used:  0.15 sec
2023-04-03 20:43:00,262 		72 of 10000 with 98.61% 	 Time used:  0.15 sec
2023-04-03 20:43:00,414 		96 of 10000 with 97.92% 	 Time used:  0.15 sec
2023-04-03 20:43:00,567 		120 of 10000 with 98.33% 	 Time used:  0.15 sec
2023-04-03 20:43:00,720 		144 of 10000 with 97.92% 	 Time used:  0.15 sec
2023-04-03 20:43:00,872 		168 of 10000 with 98.21% 	 Time used:  0.15 sec
2023-04-03 20:43:01,025 		192 of 10000 with 98.44% 	 Time used:  0.15 sec
2023-04-03 20:43:01,178 		216 of 10000 with 98.61% 	 Time used:  0.15 sec
2023-04-03 20:43:01,331 		240 of 10000 with 98.75% 	 Time used:  0.15 sec
2023-04-03 20:43:01,484 		264 of 10000 with 98.86% 	 Time used:  0.15 sec
2023-04-03 20:43:01,636 		288 of 10000 with 98.96% 	 Time used:  0.15 sec
2023-04-03 20:43:01,789 		312 of 10000 with 98.72% 	 Time used:  0.15 sec
2023-04-03 20:43:01,942 		336 of 10000 with 98.81% 	 Time used:  0.15 sec
2023-04-03 20:43:02,094 		360 of 10000 with 98.89% 	 Time used:  0.15 sec
2023-04-03 20:43:02,247 		384 of 10000 with 98.96% 	 Time used:  0.15 sec
2023-04-03 20:43:02,400 		408 of 10000 with 99.02% 	 Time used:  0.15 sec
2023-04-03 20:43:02,552 		432 of 10000 with 99.07% 	 Time used:  0.15 sec
2023-04-03 20:43:02,705 		456 of 10000 with 98.68% 	 Time used:  0.15 sec
2023-04-03 20:43:02,858 		480 of 10000 with 98.75% 	 Time used:  0.15 sec
2023-04-03 20:43:03,010 		504 of 10000 with 98.81% 	 Time used:  0.15 sec
2023-04-03 20:43:03,163 		528 of 10000 with 98.86% 	 Time used:  0.15 sec
2023-04-03 20:43:03,315 		552 of 10000 with 98.91% 	 Time used:  0.15 sec
2023-04-03 20:43:03,468 		576 of 10000 with 98.78% 	 Time used:  0.15 sec
2023-04-03 20:43:03,621 		600 of 10000 with 98.83% 	 Time used:  0.15 sec
2023-04-03 20:43:03,773 		624 of 10000 with 98.88% 	 Time used:  0.15 sec
2023-04-03 20:43:03,926 		648 of 10000 with 98.92% 	 Time used:  0.15 sec
2023-04-03 20:43:04,079 		672 of 10000 with 98.96% 	 Time used:  0.15 sec
2023-04-03 20:43:04,231 		696 of 10000 with 98.99% 	 Time used:  0.15 sec
2023-04-03 20:43:04,384 		720 of 10000 with 99.03% 	 Time used:  0.15 sec
2023-04-03 20:43:04,536 		744 of 10000 with 99.06% 	 Time used:  0.15 sec
2023-04-03 20:43:04,689 		768 of 10000 with 98.96% 	 Time used:  0.15 sec
2023-04-03 20:43:04,842 		792 of 10000 with 98.99% 	 Time used:  0.15 sec
2023-04-03 20:43:04,994 		816 of 10000 with 99.02% 	 Time used:  0.15 sec
2023-04-03 20:43:05,147 		840 of 10000 with 98.93% 	 Time used:  0.15 sec
2023-04-03 20:43:05,300 		864 of 10000 with 98.84% 	 Time used:  0.15 sec
2023-04-03 20:43:05,452 		888 of 10000 with 98.87% 	 Time used:  0.15 sec
2023-04-03 20:43:05,605 		912 of 10000 with 98.68% 	 Time used:  0.15 sec
2023-04-03 20:43:05,757 		936 of 10000 with 98.72% 	 Time used:  0.15 sec
2023-04-03 20:43:05,910 		960 of 10000 with 98.75% 	 Time used:  0.15 sec
2023-04-03 20:43:06,063 		984 of 10000 with 98.78% 	 Time used:  0.15 sec
2023-04-03 20:43:06,215 		1008 of 10000 with 98.81% 	 Time used:  0.15 sec
2023-04-03 20:43:06,368 		1032 of 10000 with 98.84% 	 Time used:  0.15 sec
2023-04-03 20:43:06,521 		1056 of 10000 with 98.86% 	 Time used:  0.15 sec
2023-04-03 20:43:06,673 		1080 of 10000 with 98.89% 	 Time used:  0.15 sec
2023-04-03 20:43:06,826 		1104 of 10000 with 98.91% 	 Time used:  0.15 sec
2023-04-03 20:43:06,979 		1128 of 10000 with 98.94% 	 Time used:  0.15 sec
2023-04-03 20:43:07,131 		1152 of 10000 with 98.96% 	 Time used:  0.15 sec
2023-04-03 20:43:07,284 		1176 of 10000 with 98.98% 	 Time used:  0.15 sec
2023-04-03 20:43:07,436 		1200 of 10000 with 99.00% 	 Time used:  0.15 sec
2023-04-03 20:43:07,589 		1224 of 10000 with 98.94% 	 Time used:  0.15 sec
2023-04-03 20:43:07,742 		1248 of 10000 with 98.96% 	 Time used:  0.15 sec
2023-04-03 20:43:07,894 		1272 of 10000 with 98.98% 	 Time used:  0.15 sec
2023-04-03 20:43:08,047 		1296 of 10000 with 99.00% 	 Time used:  0.15 sec
2023-04-03 20:43:08,200 		1320 of 10000 with 99.02% 	 Time used:  0.15 sec
2023-04-03 20:43:08,352 		1344 of 10000 with 99.03% 	 Time used:  0.15 sec
2023-04-03 20:43:08,505 		1368 of 10000 with 99.05% 	 Time used:  0.15 sec
2023-04-03 20:43:08,657 		1392 of 10000 with 99.07% 	 Time used:  0.15 sec
2023-04-03 20:43:08,810 		1416 of 10000 with 99.08% 	 Time used:  0.15 sec
2023-04-03 20:43:08,963 		1440 of 10000 with 99.10% 	 Time used:  0.15 sec
2023-04-03 20:43:09,115 		1464 of 10000 with 99.11% 	 Time used:  0.15 sec
2023-04-03 20:43:09,268 		1488 of 10000 with 99.06% 	 Time used:  0.15 sec
2023-04-03 20:43:09,420 		1512 of 10000 with 99.07% 	 Time used:  0.15 sec
2023-04-03 20:43:09,573 		1536 of 10000 with 99.02% 	 Time used:  0.15 sec
2023-04-03 20:43:09,726 		1560 of 10000 with 99.04% 	 Time used:  0.15 sec
2023-04-03 20:43:09,878 		1584 of 10000 with 98.99% 	 Time used:  0.15 sec
2023-04-03 20:43:10,031 		1608 of 10000 with 99.00% 	 Time used:  0.15 sec
2023-04-03 20:43:10,183 		1632 of 10000 with 98.96% 	 Time used:  0.15 sec
2023-04-03 20:43:10,336 		1656 of 10000 with 98.97% 	 Time used:  0.15 sec
2023-04-03 20:43:10,489 		1680 of 10000 with 98.99% 	 Time used:  0.15 sec
2023-04-03 20:43:10,641 		1704 of 10000 with 99.00% 	 Time used:  0.15 sec
2023-04-03 20:43:10,794 		1728 of 10000 with 99.02% 	 Time used:  0.15 sec
2023-04-03 20:43:10,947 		1752 of 10000 with 99.03% 	 Time used:  0.15 sec
2023-04-03 20:43:11,099 		1776 of 10000 with 99.04% 	 Time used:  0.15 sec
2023-04-03 20:43:11,252 		1800 of 10000 with 99.06% 	 Time used:  0.15 sec
2023-04-03 20:43:11,404 		1824 of 10000 with 99.01% 	 Time used:  0.15 sec
2023-04-03 20:43:11,557 		1848 of 10000 with 99.03% 	 Time used:  0.15 sec
2023-04-03 20:43:11,710 		1872 of 10000 with 98.99% 	 Time used:  0.15 sec
2023-04-03 20:43:11,863 		1896 of 10000 with 99.00% 	 Time used:  0.15 sec
2023-04-03 20:43:12,015 		1920 of 10000 with 99.01% 	 Time used:  0.15 sec
2023-04-03 20:43:12,168 		1944 of 10000 with 99.02% 	 Time used:  0.15 sec
2023-04-03 20:43:12,320 		1968 of 10000 with 99.03% 	 Time used:  0.15 sec
2023-04-03 20:43:12,473 		1992 of 10000 with 99.05% 	 Time used:  0.15 sec
2023-04-03 20:43:12,626 		2016 of 10000 with 99.06% 	 Time used:  0.15 sec
2023-04-03 20:43:12,778 		2040 of 10000 with 99.07% 	 Time used:  0.15 sec
2023-04-03 20:43:12,931 		2064 of 10000 with 99.08% 	 Time used:  0.15 sec
2023-04-03 20:43:13,084 		2088 of 10000 with 99.09% 	 Time used:  0.15 sec
2023-04-03 20:43:13,236 		2112 of 10000 with 99.10% 	 Time used:  0.15 sec
2023-04-03 20:43:13,389 		2136 of 10000 with 99.11% 	 Time used:  0.15 sec
2023-04-03 20:43:13,542 		2160 of 10000 with 99.12% 	 Time used:  0.15 sec
2023-04-03 20:43:13,694 		2184 of 10000 with 99.13% 	 Time used:  0.15 sec
2023-04-03 20:43:13,847 		2208 of 10000 with 99.14% 	 Time used:  0.15 sec
2023-04-03 20:43:14,000 		2232 of 10000 with 99.15% 	 Time used:  0.15 sec
2023-04-03 20:43:14,152 		2256 of 10000 with 99.16% 	 Time used:  0.15 sec
2023-04-03 20:43:14,305 		2280 of 10000 with 99.17% 	 Time used:  0.15 sec
2023-04-03 20:43:14,457 		2304 of 10000 with 99.18% 	 Time used:  0.15 sec
2023-04-03 20:43:14,610 		2328 of 10000 with 99.18% 	 Time used:  0.15 sec
2023-04-03 20:43:14,763 		2352 of 10000 with 99.19% 	 Time used:  0.15 sec
2023-04-03 20:43:14,915 		2376 of 10000 with 99.20% 	 Time used:  0.15 sec
2023-04-03 20:43:15,068 		2400 of 10000 with 99.21% 	 Time used:  0.15 sec
2023-04-03 20:43:15,220 		2424 of 10000 with 99.22% 	 Time used:  0.15 sec
2023-04-03 20:43:15,373 		2448 of 10000 with 99.22% 	 Time used:  0.15 sec
2023-04-03 20:43:15,526 		2472 of 10000 with 99.23% 	 Time used:  0.15 sec
2023-04-03 20:43:15,678 		2496 of 10000 with 99.24% 	 Time used:  0.15 sec
2023-04-03 20:43:15,831 		2520 of 10000 with 99.25% 	 Time used:  0.15 sec
2023-04-03 20:43:15,984 		2544 of 10000 with 99.25% 	 Time used:  0.15 sec
2023-04-03 20:43:16,136 		2568 of 10000 with 99.26% 	 Time used:  0.15 sec
2023-04-03 20:43:16,289 		2592 of 10000 with 99.27% 	 Time used:  0.15 sec
2023-04-03 20:43:16,441 		2616 of 10000 with 99.27% 	 Time used:  0.15 sec
2023-04-03 20:43:16,594 		2640 of 10000 with 99.28% 	 Time used:  0.15 sec
2023-04-03 20:43:16,747 		2664 of 10000 with 99.29% 	 Time used:  0.15 sec
2023-04-03 20:43:16,899 		2688 of 10000 with 99.29% 	 Time used:  0.15 sec
2023-04-03 20:43:17,052 		2712 of 10000 with 99.30% 	 Time used:  0.15 sec
2023-04-03 20:43:17,204 		2736 of 10000 with 99.31% 	 Time used:  0.15 sec
2023-04-03 20:43:17,357 		2760 of 10000 with 99.31% 	 Time used:  0.15 sec
2023-04-03 20:43:17,510 		2784 of 10000 with 99.32% 	 Time used:  0.15 sec
2023-04-03 20:43:17,662 		2808 of 10000 with 99.32% 	 Time used:  0.15 sec
2023-04-03 20:43:17,815 		2832 of 10000 with 99.33% 	 Time used:  0.15 sec
2023-04-03 20:43:17,968 		2856 of 10000 with 99.33% 	 Time used:  0.15 sec
2023-04-03 20:43:18,120 		2880 of 10000 with 99.31% 	 Time used:  0.15 sec
2023-04-03 20:43:18,273 		2904 of 10000 with 99.31% 	 Time used:  0.15 sec
2023-04-03 20:43:18,425 		2928 of 10000 with 99.32% 	 Time used:  0.15 sec
2023-04-03 20:43:18,578 		2952 of 10000 with 99.32% 	 Time used:  0.15 sec
2023-04-03 20:43:18,731 		2976 of 10000 with 99.33% 	 Time used:  0.15 sec
2023-04-03 20:43:18,883 		3000 of 10000 with 99.33% 	 Time used:  0.15 sec
2023-04-03 20:43:19,036 		3024 of 10000 with 99.34% 	 Time used:  0.15 sec
2023-04-03 20:43:19,188 		3048 of 10000 with 99.34% 	 Time used:  0.15 sec
2023-04-03 20:43:19,341 		3072 of 10000 with 99.35% 	 Time used:  0.15 sec
2023-04-03 20:43:19,494 		3096 of 10000 with 99.32% 	 Time used:  0.15 sec
2023-04-03 20:43:19,646 		3120 of 10000 with 99.33% 	 Time used:  0.15 sec
2023-04-03 20:43:19,799 		3144 of 10000 with 99.33% 	 Time used:  0.15 sec
2023-04-03 20:43:19,951 		3168 of 10000 with 99.34% 	 Time used:  0.15 sec
2023-04-03 20:43:20,104 		3192 of 10000 with 99.31% 	 Time used:  0.15 sec
2023-04-03 20:43:20,257 		3216 of 10000 with 99.32% 	 Time used:  0.15 sec
2023-04-03 20:43:20,409 		3240 of 10000 with 99.32% 	 Time used:  0.15 sec
2023-04-03 20:43:20,562 		3264 of 10000 with 99.33% 	 Time used:  0.15 sec
2023-04-03 20:43:20,715 		3288 of 10000 with 99.33% 	 Time used:  0.15 sec
2023-04-03 20:43:20,867 		3312 of 10000 with 99.34% 	 Time used:  0.15 sec
2023-04-03 20:43:21,020 		3336 of 10000 with 99.34% 	 Time used:  0.15 sec
2023-04-03 20:43:21,172 		3360 of 10000 with 99.35% 	 Time used:  0.15 sec
2023-04-03 20:43:21,325 		3384 of 10000 with 99.35% 	 Time used:  0.15 sec
2023-04-03 20:43:21,478 		3408 of 10000 with 99.35% 	 Time used:  0.15 sec
2023-04-03 20:43:21,630 		3432 of 10000 with 99.36% 	 Time used:  0.15 sec
2023-04-03 20:43:21,783 		3456 of 10000 with 99.33% 	 Time used:  0.15 sec
2023-04-03 20:43:21,935 		3480 of 10000 with 99.31% 	 Time used:  0.15 sec
2023-04-03 20:43:22,088 		3504 of 10000 with 99.32% 	 Time used:  0.15 sec
2023-04-03 20:43:22,241 		3528 of 10000 with 99.32% 	 Time used:  0.15 sec
2023-04-03 20:43:22,393 		3552 of 10000 with 99.32% 	 Time used:  0.15 sec
2023-04-03 20:43:22,546 		3576 of 10000 with 99.33% 	 Time used:  0.15 sec
2023-04-03 20:43:22,698 		3600 of 10000 with 99.33% 	 Time used:  0.15 sec
2023-04-03 20:43:22,851 		3624 of 10000 with 99.34% 	 Time used:  0.15 sec
2023-04-03 20:43:23,004 		3648 of 10000 with 99.34% 	 Time used:  0.15 sec
2023-04-03 20:43:23,156 		3672 of 10000 with 99.35% 	 Time used:  0.15 sec
2023-04-03 20:43:23,309 		3696 of 10000 with 99.35% 	 Time used:  0.15 sec
2023-04-03 20:43:23,461 		3720 of 10000 with 99.35% 	 Time used:  0.15 sec
2023-04-03 20:43:23,614 		3744 of 10000 with 99.36% 	 Time used:  0.15 sec
2023-04-03 20:43:23,767 		3768 of 10000 with 99.36% 	 Time used:  0.15 sec
2023-04-03 20:43:23,919 		3792 of 10000 with 99.37% 	 Time used:  0.15 sec
2023-04-03 20:43:24,072 		3816 of 10000 with 99.37% 	 Time used:  0.15 sec
2023-04-03 20:43:24,225 		3840 of 10000 with 99.38% 	 Time used:  0.15 sec
2023-04-03 20:43:24,377 		3864 of 10000 with 99.38% 	 Time used:  0.15 sec
2023-04-03 20:43:24,530 		3888 of 10000 with 99.38% 	 Time used:  0.15 sec
2023-04-03 20:43:24,682 		3912 of 10000 with 99.39% 	 Time used:  0.15 sec
2023-04-03 20:43:24,835 		3936 of 10000 with 99.39% 	 Time used:  0.15 sec
2023-04-03 20:43:24,987 		3960 of 10000 with 99.39% 	 Time used:  0.15 sec
2023-04-03 20:43:25,140 		3984 of 10000 with 99.40% 	 Time used:  0.15 sec
2023-04-03 20:43:25,293 		4008 of 10000 with 99.38% 	 Time used:  0.15 sec
2023-04-03 20:43:25,445 		4032 of 10000 with 99.38% 	 Time used:  0.15 sec
2023-04-03 20:43:25,598 		4056 of 10000 with 99.38% 	 Time used:  0.15 sec
2023-04-03 20:43:25,750 		4080 of 10000 with 99.39% 	 Time used:  0.15 sec
2023-04-03 20:43:25,903 		4104 of 10000 with 99.39% 	 Time used:  0.15 sec
2023-04-03 20:43:26,056 		4128 of 10000 with 99.39% 	 Time used:  0.15 sec
2023-04-03 20:43:26,208 		4152 of 10000 with 99.40% 	 Time used:  0.15 sec
2023-04-03 20:43:26,361 		4176 of 10000 with 99.40% 	 Time used:  0.15 sec
2023-04-03 20:43:26,513 		4200 of 10000 with 99.38% 	 Time used:  0.15 sec
2023-04-03 20:43:26,667 		4224 of 10000 with 99.38% 	 Time used:  0.15 sec
2023-04-03 20:43:26,819 		4248 of 10000 with 99.39% 	 Time used:  0.15 sec
2023-04-03 20:43:26,972 		4272 of 10000 with 99.39% 	 Time used:  0.15 sec
2023-04-03 20:43:27,124 		4296 of 10000 with 99.39% 	 Time used:  0.15 sec
2023-04-03 20:43:27,277 		4320 of 10000 with 99.40% 	 Time used:  0.15 sec
2023-04-03 20:43:27,430 		4344 of 10000 with 99.38% 	 Time used:  0.15 sec
2023-04-03 20:43:27,582 		4368 of 10000 with 99.38% 	 Time used:  0.15 sec
2023-04-03 20:43:27,735 		4392 of 10000 with 99.39% 	 Time used:  0.15 sec
2023-04-03 20:43:27,888 		4416 of 10000 with 99.39% 	 Time used:  0.15 sec
2023-04-03 20:43:28,040 		4440 of 10000 with 99.39% 	 Time used:  0.15 sec
2023-04-03 20:43:28,193 		4464 of 10000 with 99.40% 	 Time used:  0.15 sec
2023-04-03 20:43:28,345 		4488 of 10000 with 99.40% 	 Time used:  0.15 sec
2023-04-03 20:43:28,498 		4512 of 10000 with 99.36% 	 Time used:  0.15 sec
2023-04-03 20:43:28,651 		4536 of 10000 with 99.36% 	 Time used:  0.15 sec
2023-04-03 20:43:28,804 		4560 of 10000 with 99.34% 	 Time used:  0.15 sec
2023-04-03 20:43:28,957 		4584 of 10000 with 99.35% 	 Time used:  0.15 sec
2023-04-03 20:43:29,109 		4608 of 10000 with 99.35% 	 Time used:  0.15 sec
2023-04-03 20:43:29,262 		4632 of 10000 with 99.35% 	 Time used:  0.15 sec
2023-04-03 20:43:29,414 		4656 of 10000 with 99.36% 	 Time used:  0.15 sec
2023-04-03 20:43:29,567 		4680 of 10000 with 99.36% 	 Time used:  0.15 sec
2023-04-03 20:43:29,720 		4704 of 10000 with 99.36% 	 Time used:  0.15 sec
2023-04-03 20:43:29,872 		4728 of 10000 with 99.34% 	 Time used:  0.15 sec
2023-04-03 20:43:30,025 		4752 of 10000 with 99.35% 	 Time used:  0.15 sec
2023-04-03 20:43:30,177 		4776 of 10000 with 99.35% 	 Time used:  0.15 sec
2023-04-03 20:43:30,330 		4800 of 10000 with 99.35% 	 Time used:  0.15 sec
2023-04-03 20:43:30,483 		4824 of 10000 with 99.36% 	 Time used:  0.15 sec
2023-04-03 20:43:30,635 		4848 of 10000 with 99.36% 	 Time used:  0.15 sec
2023-04-03 20:43:30,789 		4872 of 10000 with 99.36% 	 Time used:  0.15 sec
2023-04-03 20:43:30,942 		4896 of 10000 with 99.37% 	 Time used:  0.15 sec
2023-04-03 20:43:31,094 		4920 of 10000 with 99.37% 	 Time used:  0.15 sec
2023-04-03 20:43:31,247 		4944 of 10000 with 99.37% 	 Time used:  0.15 sec
2023-04-03 20:43:31,400 		4968 of 10000 with 99.38% 	 Time used:  0.15 sec
2023-04-03 20:43:31,554 		4992 of 10000 with 99.38% 	 Time used:  0.15 sec
2023-04-03 20:43:31,706 		5016 of 10000 with 99.36% 	 Time used:  0.15 sec
2023-04-03 20:43:31,859 		5040 of 10000 with 99.37% 	 Time used:  0.15 sec
2023-04-03 20:43:32,012 		5064 of 10000 with 99.37% 	 Time used:  0.15 sec
2023-04-03 20:43:32,164 		5088 of 10000 with 99.37% 	 Time used:  0.15 sec
2023-04-03 20:43:32,317 		5112 of 10000 with 99.37% 	 Time used:  0.15 sec
2023-04-03 20:43:32,469 		5136 of 10000 with 99.38% 	 Time used:  0.15 sec
2023-04-03 20:43:32,622 		5160 of 10000 with 99.38% 	 Time used:  0.15 sec
2023-04-03 20:43:32,774 		5184 of 10000 with 99.38% 	 Time used:  0.15 sec
2023-04-03 20:43:32,927 		5208 of 10000 with 99.39% 	 Time used:  0.15 sec
2023-04-03 20:43:33,080 		5232 of 10000 with 99.39% 	 Time used:  0.15 sec
2023-04-03 20:43:33,232 		5256 of 10000 with 99.39% 	 Time used:  0.15 sec
2023-04-03 20:43:33,385 		5280 of 10000 with 99.39% 	 Time used:  0.15 sec
2023-04-03 20:43:33,537 		5304 of 10000 with 99.40% 	 Time used:  0.15 sec
2023-04-03 20:43:33,690 		5328 of 10000 with 99.38% 	 Time used:  0.15 sec
2023-04-03 20:43:33,843 		5352 of 10000 with 99.36% 	 Time used:  0.15 sec
2023-04-03 20:43:33,995 		5376 of 10000 with 99.37% 	 Time used:  0.15 sec
2023-04-03 20:43:34,148 		5400 of 10000 with 99.37% 	 Time used:  0.15 sec
2023-04-03 20:43:34,300 		5424 of 10000 with 99.35% 	 Time used:  0.15 sec
2023-04-03 20:43:34,453 		5448 of 10000 with 99.36% 	 Time used:  0.15 sec
2023-04-03 20:43:34,605 		5472 of 10000 with 99.34% 	 Time used:  0.15 sec
2023-04-03 20:43:34,758 		5496 of 10000 with 99.34% 	 Time used:  0.15 sec
2023-04-03 20:43:34,911 		5520 of 10000 with 99.35% 	 Time used:  0.15 sec
2023-04-03 20:43:35,063 		5544 of 10000 with 99.35% 	 Time used:  0.15 sec
2023-04-03 20:43:35,216 		5568 of 10000 with 99.35% 	 Time used:  0.15 sec
2023-04-03 20:43:35,368 		5592 of 10000 with 99.36% 	 Time used:  0.15 sec
2023-04-03 20:43:35,521 		5616 of 10000 with 99.36% 	 Time used:  0.15 sec
2023-04-03 20:43:35,674 		5640 of 10000 with 99.36% 	 Time used:  0.15 sec
2023-04-03 20:43:35,826 		5664 of 10000 with 99.36% 	 Time used:  0.15 sec
2023-04-03 20:43:35,979 		5688 of 10000 with 99.37% 	 Time used:  0.15 sec
2023-04-03 20:43:36,131 		5712 of 10000 with 99.37% 	 Time used:  0.15 sec
2023-04-03 20:43:36,284 		5736 of 10000 with 99.34% 	 Time used:  0.15 sec
2023-04-03 20:43:36,437 		5760 of 10000 with 99.34% 	 Time used:  0.15 sec
2023-04-03 20:43:36,589 		5784 of 10000 with 99.34% 	 Time used:  0.15 sec
2023-04-03 20:43:36,742 		5808 of 10000 with 99.35% 	 Time used:  0.15 sec
2023-04-03 20:43:36,894 		5832 of 10000 with 99.33% 	 Time used:  0.15 sec
2023-04-03 20:43:37,047 		5856 of 10000 with 99.32% 	 Time used:  0.15 sec
2023-04-03 20:43:37,200 		5880 of 10000 with 99.32% 	 Time used:  0.15 sec
2023-04-03 20:43:37,352 		5904 of 10000 with 99.31% 	 Time used:  0.15 sec
2023-04-03 20:43:37,505 		5928 of 10000 with 99.31% 	 Time used:  0.15 sec
2023-04-03 20:43:37,657 		5952 of 10000 with 99.31% 	 Time used:  0.15 sec
2023-04-03 20:43:37,810 		5976 of 10000 with 99.31% 	 Time used:  0.15 sec
2023-04-03 20:43:37,962 		6000 of 10000 with 99.32% 	 Time used:  0.15 sec
2023-04-03 20:43:38,115 		6024 of 10000 with 99.32% 	 Time used:  0.15 sec
2023-04-03 20:43:38,268 		6048 of 10000 with 99.31% 	 Time used:  0.15 sec
2023-04-03 20:43:38,421 		6072 of 10000 with 99.31% 	 Time used:  0.15 sec
2023-04-03 20:43:38,573 		6096 of 10000 with 99.29% 	 Time used:  0.15 sec
2023-04-03 20:43:38,726 		6120 of 10000 with 99.30% 	 Time used:  0.15 sec
2023-04-03 20:43:38,879 		6144 of 10000 with 99.30% 	 Time used:  0.15 sec
2023-04-03 20:43:39,031 		6168 of 10000 with 99.30% 	 Time used:  0.15 sec
2023-04-03 20:43:39,184 		6192 of 10000 with 99.31% 	 Time used:  0.15 sec
2023-04-03 20:43:39,337 		6216 of 10000 with 99.31% 	 Time used:  0.15 sec
2023-04-03 20:43:39,489 		6240 of 10000 with 99.31% 	 Time used:  0.15 sec
2023-04-03 20:43:39,642 		6264 of 10000 with 99.31% 	 Time used:  0.15 sec
2023-04-03 20:43:39,794 		6288 of 10000 with 99.32% 	 Time used:  0.15 sec
2023-04-03 20:43:39,947 		6312 of 10000 with 99.32% 	 Time used:  0.15 sec
2023-04-03 20:43:40,100 		6336 of 10000 with 99.32% 	 Time used:  0.15 sec
2023-04-03 20:43:40,252 		6360 of 10000 with 99.32% 	 Time used:  0.15 sec
2023-04-03 20:43:40,405 		6384 of 10000 with 99.33% 	 Time used:  0.15 sec
2023-04-03 20:43:40,557 		6408 of 10000 with 99.33% 	 Time used:  0.15 sec
2023-04-03 20:43:40,710 		6432 of 10000 with 99.33% 	 Time used:  0.15 sec
2023-04-03 20:43:40,862 		6456 of 10000 with 99.33% 	 Time used:  0.15 sec
2023-04-03 20:43:41,015 		6480 of 10000 with 99.34% 	 Time used:  0.15 sec
2023-04-03 20:43:41,168 		6504 of 10000 with 99.34% 	 Time used:  0.15 sec
2023-04-03 20:43:41,320 		6528 of 10000 with 99.34% 	 Time used:  0.15 sec
2023-04-03 20:43:41,473 		6552 of 10000 with 99.34% 	 Time used:  0.15 sec
2023-04-03 20:43:41,625 		6576 of 10000 with 99.35% 	 Time used:  0.15 sec
2023-04-03 20:43:41,778 		6600 of 10000 with 99.35% 	 Time used:  0.15 sec
2023-04-03 20:43:41,931 		6624 of 10000 with 99.35% 	 Time used:  0.15 sec
2023-04-03 20:43:42,083 		6648 of 10000 with 99.35% 	 Time used:  0.15 sec
2023-04-03 20:43:42,236 		6672 of 10000 with 99.36% 	 Time used:  0.15 sec
2023-04-03 20:43:42,388 		6696 of 10000 with 99.36% 	 Time used:  0.15 sec
2023-04-03 20:43:42,541 		6720 of 10000 with 99.36% 	 Time used:  0.15 sec
2023-04-03 20:43:42,694 		6744 of 10000 with 99.35% 	 Time used:  0.15 sec
2023-04-03 20:43:42,846 		6768 of 10000 with 99.35% 	 Time used:  0.15 sec
2023-04-03 20:43:42,999 		6792 of 10000 with 99.35% 	 Time used:  0.15 sec
2023-04-03 20:43:43,151 		6816 of 10000 with 99.35% 	 Time used:  0.15 sec
2023-04-03 20:43:43,304 		6840 of 10000 with 99.34% 	 Time used:  0.15 sec
2023-04-03 20:43:43,457 		6864 of 10000 with 99.34% 	 Time used:  0.15 sec
2023-04-03 20:43:43,609 		6888 of 10000 with 99.35% 	 Time used:  0.15 sec
2023-04-03 20:43:43,762 		6912 of 10000 with 99.35% 	 Time used:  0.15 sec
2023-04-03 20:43:43,914 		6936 of 10000 with 99.35% 	 Time used:  0.15 sec
2023-04-03 20:43:44,067 		6960 of 10000 with 99.35% 	 Time used:  0.15 sec
2023-04-03 20:43:44,220 		6984 of 10000 with 99.34% 	 Time used:  0.15 sec
2023-04-03 20:43:44,372 		7008 of 10000 with 99.34% 	 Time used:  0.15 sec
2023-04-03 20:43:44,525 		7032 of 10000 with 99.33% 	 Time used:  0.15 sec
2023-04-03 20:43:44,677 		7056 of 10000 with 99.33% 	 Time used:  0.15 sec
2023-04-03 20:43:44,830 		7080 of 10000 with 99.34% 	 Time used:  0.15 sec
2023-04-03 20:43:44,983 		7104 of 10000 with 99.34% 	 Time used:  0.15 sec
2023-04-03 20:43:45,135 		7128 of 10000 with 99.34% 	 Time used:  0.15 sec
2023-04-03 20:43:45,288 		7152 of 10000 with 99.33% 	 Time used:  0.15 sec
2023-04-03 20:43:45,440 		7176 of 10000 with 99.33% 	 Time used:  0.15 sec
2023-04-03 20:43:45,593 		7200 of 10000 with 99.33% 	 Time used:  0.15 sec
2023-04-03 20:43:45,745 		7224 of 10000 with 99.34% 	 Time used:  0.15 sec
2023-04-03 20:43:45,898 		7248 of 10000 with 99.34% 	 Time used:  0.15 sec
2023-04-03 20:43:46,051 		7272 of 10000 with 99.34% 	 Time used:  0.15 sec
2023-04-03 20:43:46,203 		7296 of 10000 with 99.34% 	 Time used:  0.15 sec
2023-04-03 20:43:46,356 		7320 of 10000 with 99.33% 	 Time used:  0.15 sec
2023-04-03 20:43:46,508 		7344 of 10000 with 99.32% 	 Time used:  0.15 sec
2023-04-03 20:43:46,661 		7368 of 10000 with 99.32% 	 Time used:  0.15 sec
2023-04-03 20:43:46,814 		7392 of 10000 with 99.31% 	 Time used:  0.15 sec
2023-04-03 20:43:46,966 		7416 of 10000 with 99.31% 	 Time used:  0.15 sec
2023-04-03 20:43:47,119 		7440 of 10000 with 99.31% 	 Time used:  0.15 sec
2023-04-03 20:43:47,271 		7464 of 10000 with 99.32% 	 Time used:  0.15 sec
2023-04-03 20:43:47,424 		7488 of 10000 with 99.32% 	 Time used:  0.15 sec
2023-04-03 20:43:47,577 		7512 of 10000 with 99.32% 	 Time used:  0.15 sec
2023-04-03 20:43:47,729 		7536 of 10000 with 99.32% 	 Time used:  0.15 sec
2023-04-03 20:43:47,882 		7560 of 10000 with 99.31% 	 Time used:  0.15 sec
2023-04-03 20:43:48,034 		7584 of 10000 with 99.31% 	 Time used:  0.15 sec
2023-04-03 20:43:48,187 		7608 of 10000 with 99.32% 	 Time used:  0.15 sec
2023-04-03 20:43:48,339 		7632 of 10000 with 99.32% 	 Time used:  0.15 sec
2023-04-03 20:43:48,492 		7656 of 10000 with 99.32% 	 Time used:  0.15 sec
2023-04-03 20:43:48,645 		7680 of 10000 with 99.32% 	 Time used:  0.15 sec
2023-04-03 20:43:48,797 		7704 of 10000 with 99.33% 	 Time used:  0.15 sec
2023-04-03 20:43:48,950 		7728 of 10000 with 99.33% 	 Time used:  0.15 sec
2023-04-03 20:43:49,102 		7752 of 10000 with 99.33% 	 Time used:  0.15 sec
2023-04-03 20:43:49,255 		7776 of 10000 with 99.33% 	 Time used:  0.15 sec
2023-04-03 20:43:49,408 		7800 of 10000 with 99.33% 	 Time used:  0.15 sec
2023-04-03 20:43:49,560 		7824 of 10000 with 99.34% 	 Time used:  0.15 sec
2023-04-03 20:43:49,713 		7848 of 10000 with 99.34% 	 Time used:  0.15 sec
2023-04-03 20:43:49,865 		7872 of 10000 with 99.34% 	 Time used:  0.15 sec
2023-04-03 20:43:50,018 		7896 of 10000 with 99.34% 	 Time used:  0.15 sec
2023-04-03 20:43:50,170 		7920 of 10000 with 99.34% 	 Time used:  0.15 sec
2023-04-03 20:43:50,323 		7944 of 10000 with 99.35% 	 Time used:  0.15 sec
2023-04-03 20:43:50,476 		7968 of 10000 with 99.35% 	 Time used:  0.15 sec
2023-04-03 20:43:50,628 		7992 of 10000 with 99.35% 	 Time used:  0.15 sec
2023-04-03 20:43:50,781 		8016 of 10000 with 99.35% 	 Time used:  0.15 sec
2023-04-03 20:43:50,934 		8040 of 10000 with 99.35% 	 Time used:  0.15 sec
2023-04-03 20:43:51,086 		8064 of 10000 with 99.36% 	 Time used:  0.15 sec
2023-04-03 20:43:51,239 		8088 of 10000 with 99.36% 	 Time used:  0.15 sec
2023-04-03 20:43:51,391 		8112 of 10000 with 99.36% 	 Time used:  0.15 sec
2023-04-03 20:43:51,544 		8136 of 10000 with 99.36% 	 Time used:  0.15 sec
2023-04-03 20:43:51,697 		8160 of 10000 with 99.36% 	 Time used:  0.15 sec
2023-04-03 20:43:51,849 		8184 of 10000 with 99.36% 	 Time used:  0.15 sec
2023-04-03 20:43:52,002 		8208 of 10000 with 99.37% 	 Time used:  0.15 sec
2023-04-03 20:43:52,154 		8232 of 10000 with 99.37% 	 Time used:  0.15 sec
2023-04-03 20:43:52,307 		8256 of 10000 with 99.37% 	 Time used:  0.15 sec
2023-04-03 20:43:52,459 		8280 of 10000 with 99.37% 	 Time used:  0.15 sec
2023-04-03 20:43:52,612 		8304 of 10000 with 99.37% 	 Time used:  0.15 sec
2023-04-03 20:43:52,765 		8328 of 10000 with 99.38% 	 Time used:  0.15 sec
2023-04-03 20:43:52,917 		8352 of 10000 with 99.38% 	 Time used:  0.15 sec
2023-04-03 20:43:53,070 		8376 of 10000 with 99.38% 	 Time used:  0.15 sec
2023-04-03 20:43:53,222 		8400 of 10000 with 99.38% 	 Time used:  0.15 sec
2023-04-03 20:43:53,375 		8424 of 10000 with 99.38% 	 Time used:  0.15 sec
2023-04-03 20:43:53,528 		8448 of 10000 with 99.38% 	 Time used:  0.15 sec
2023-04-03 20:43:53,680 		8472 of 10000 with 99.39% 	 Time used:  0.15 sec
2023-04-03 20:43:53,833 		8496 of 10000 with 99.39% 	 Time used:  0.15 sec
2023-04-03 20:43:53,985 		8520 of 10000 with 99.39% 	 Time used:  0.15 sec
2023-04-03 20:43:54,138 		8544 of 10000 with 99.39% 	 Time used:  0.15 sec
2023-04-03 20:43:54,291 		8568 of 10000 with 99.39% 	 Time used:  0.15 sec
2023-04-03 20:43:54,443 		8592 of 10000 with 99.39% 	 Time used:  0.15 sec
2023-04-03 20:43:54,596 		8616 of 10000 with 99.40% 	 Time used:  0.15 sec
2023-04-03 20:43:54,748 		8640 of 10000 with 99.39% 	 Time used:  0.15 sec
2023-04-03 20:43:54,901 		8664 of 10000 with 99.39% 	 Time used:  0.15 sec
2023-04-03 20:43:55,054 		8688 of 10000 with 99.39% 	 Time used:  0.15 sec
2023-04-03 20:43:55,206 		8712 of 10000 with 99.39% 	 Time used:  0.15 sec
2023-04-03 20:43:55,359 		8736 of 10000 with 99.39% 	 Time used:  0.15 sec
2023-04-03 20:43:55,511 		8760 of 10000 with 99.39% 	 Time used:  0.15 sec
2023-04-03 20:43:55,664 		8784 of 10000 with 99.40% 	 Time used:  0.15 sec
2023-04-03 20:43:55,817 		8808 of 10000 with 99.39% 	 Time used:  0.15 sec
2023-04-03 20:43:55,969 		8832 of 10000 with 99.38% 	 Time used:  0.15 sec
2023-04-03 20:43:56,122 		8856 of 10000 with 99.38% 	 Time used:  0.15 sec
2023-04-03 20:43:56,274 		8880 of 10000 with 99.38% 	 Time used:  0.15 sec
2023-04-03 20:43:56,427 		8904 of 10000 with 99.38% 	 Time used:  0.15 sec
2023-04-03 20:43:56,580 		8928 of 10000 with 99.38% 	 Time used:  0.15 sec
2023-04-03 20:43:56,732 		8952 of 10000 with 99.39% 	 Time used:  0.15 sec
2023-04-03 20:43:56,885 		8976 of 10000 with 99.39% 	 Time used:  0.15 sec
2023-04-03 20:43:57,037 		9000 of 10000 with 99.39% 	 Time used:  0.15 sec
2023-04-03 20:43:57,190 		9024 of 10000 with 99.39% 	 Time used:  0.15 sec
2023-04-03 20:43:57,343 		9048 of 10000 with 99.39% 	 Time used:  0.15 sec
2023-04-03 20:43:57,495 		9072 of 10000 with 99.38% 	 Time used:  0.15 sec
2023-04-03 20:43:57,648 		9096 of 10000 with 99.38% 	 Time used:  0.15 sec
2023-04-03 20:43:57,800 		9120 of 10000 with 99.38% 	 Time used:  0.15 sec
2023-04-03 20:43:57,953 		9144 of 10000 with 99.38% 	 Time used:  0.15 sec
2023-04-03 20:43:58,106 		9168 of 10000 with 99.38% 	 Time used:  0.15 sec
2023-04-03 20:43:58,258 		9192 of 10000 with 99.38% 	 Time used:  0.15 sec
2023-04-03 20:43:58,411 		9216 of 10000 with 99.37% 	 Time used:  0.15 sec
2023-04-03 20:43:58,563 		9240 of 10000 with 99.37% 	 Time used:  0.15 sec
2023-04-03 20:43:58,716 		9264 of 10000 with 99.37% 	 Time used:  0.15 sec
2023-04-03 20:43:58,869 		9288 of 10000 with 99.38% 	 Time used:  0.15 sec
2023-04-03 20:43:59,021 		9312 of 10000 with 99.38% 	 Time used:  0.15 sec
2023-04-03 20:43:59,174 		9336 of 10000 with 99.38% 	 Time used:  0.15 sec
2023-04-03 20:43:59,327 		9360 of 10000 with 99.38% 	 Time used:  0.15 sec
2023-04-03 20:43:59,479 		9384 of 10000 with 99.38% 	 Time used:  0.15 sec
2023-04-03 20:43:59,632 		9408 of 10000 with 99.38% 	 Time used:  0.15 sec
2023-04-03 20:43:59,785 		9432 of 10000 with 99.39% 	 Time used:  0.15 sec
2023-04-03 20:43:59,937 		9456 of 10000 with 99.39% 	 Time used:  0.15 sec
2023-04-03 20:44:00,090 		9480 of 10000 with 99.39% 	 Time used:  0.15 sec
2023-04-03 20:44:00,242 		9504 of 10000 with 99.39% 	 Time used:  0.15 sec
2023-04-03 20:44:00,395 		9528 of 10000 with 99.39% 	 Time used:  0.15 sec
2023-04-03 20:44:00,548 		9552 of 10000 with 99.39% 	 Time used:  0.15 sec
2023-04-03 20:44:00,700 		9576 of 10000 with 99.39% 	 Time used:  0.15 sec
2023-04-03 20:44:00,853 		9600 of 10000 with 99.40% 	 Time used:  0.15 sec
2023-04-03 20:44:01,005 		9624 of 10000 with 99.40% 	 Time used:  0.15 sec
2023-04-03 20:44:01,158 		9648 of 10000 with 99.39% 	 Time used:  0.15 sec
2023-04-03 20:44:01,311 		9672 of 10000 with 99.38% 	 Time used:  0.15 sec
2023-04-03 20:44:01,464 		9696 of 10000 with 99.38% 	 Time used:  0.15 sec
2023-04-03 20:44:01,616 		9720 of 10000 with 99.37% 	 Time used:  0.15 sec
2023-04-03 20:44:01,769 		9744 of 10000 with 99.37% 	 Time used:  0.15 sec
2023-04-03 20:44:01,922 		9768 of 10000 with 99.37% 	 Time used:  0.15 sec
2023-04-03 20:44:02,075 		9792 of 10000 with 99.37% 	 Time used:  0.15 sec
2023-04-03 20:44:02,227 		9816 of 10000 with 99.37% 	 Time used:  0.15 sec
2023-04-03 20:44:02,380 		9840 of 10000 with 99.37% 	 Time used:  0.15 sec
2023-04-03 20:44:02,533 		9864 of 10000 with 99.37% 	 Time used:  0.15 sec
2023-04-03 20:44:02,685 		9888 of 10000 with 99.36% 	 Time used:  0.15 sec
2023-04-03 20:44:02,838 		9912 of 10000 with 99.36% 	 Time used:  0.15 sec
2023-04-03 20:44:02,991 		9936 of 10000 with 99.37% 	 Time used:  0.15 sec
2023-04-03 20:44:03,143 		9960 of 10000 with 99.37% 	 Time used:  0.15 sec
2023-04-03 20:44:03,296 		9984 of 10000 with 99.37% 	 Time used:  0.15 sec
2023-04-03 20:44:03,396 		10000 of 10000 with 99.36% 	 Time used:  0.10 sec
2023-04-03 20:44:03,396 
2023-04-03 20:44:03,398 			Learning rate: weights:   1.000e-08    
2023-04-03 20:44:03,398 			Last test performance: 99.36%
2023-04-03 20:44:03,398 ----------------
2023-04-03 20:44:06,557   94  =>  0    		Training 486 pattern with 100.00% 	Forward time: 	 3.06 sec
2023-04-03 20:44:06,557 			Loss:    2.076e-03    			Backward time: 	 0.09 sec 
2023-04-03 20:44:06,557 ADAM: Layer 0 -> dw_min:1.0000e+00  dw_max:1.0000e+00 lr:1.0000e-08
2023-04-03 20:44:06,557 ADAM: Layer 1 -> dw_min:1.0000e+00  dw_max:1.0000e+00 lr:1.0000e-08
2023-04-03 20:44:06,557 ADAM: Layer 2 -> dw_min:1.0000e+00  dw_max:1.0000e+00 lr:1.0000e-08
2023-04-03 20:44:06,558 ADAM: Layer 3 -> dw_min:1.0000e+00  dw_max:1.0000e+00 lr:1.0000e-08
2023-04-03 20:44:06,573 			Learning rate: weights:   1.000e-08    
2023-04-03 20:44:06,574 			Last test performance: 99.36%
2023-04-03 20:44:06,574 ----------------
2023-04-03 20:44:09,733   94  =>  1    		Training 486 pattern with 100.00% 	Forward time: 	 3.06 sec
2023-04-03 20:44:09,734 			Loss:    2.606e-03    			Backward time: 	 0.09 sec 
2023-04-03 20:44:09,734 ADAM: Layer 0 -> dw_min:1.0000e+00  dw_max:1.0000e+00 lr:1.0000e-08
2023-04-03 20:44:09,734 ADAM: Layer 1 -> dw_min:1.0000e+00  dw_max:1.0000e+00 lr:1.0000e-08
2023-04-03 20:44:09,734 ADAM: Layer 2 -> dw_min:1.0000e+00  dw_max:1.0000e+00 lr:1.0000e-08
2023-04-03 20:44:09,734 ADAM: Layer 3 -> dw_min:1.0000e+00  dw_max:1.0000e+00 lr:1.0000e-08
2023-04-03 20:44:09,823 			Learning rate: weights:   1.000e-08    
2023-04-03 20:44:09,823 			Last test performance: 99.36%
2023-04-03 20:44:09,823 ----------------
2023-04-03 20:44:12,984   94  =>  2    		Training 486 pattern with 100.00% 	Forward time: 	 3.06 sec
2023-04-03 20:44:12,984 			Loss:    1.221e-03    			Backward time: 	 0.09 sec 
2023-04-03 20:44:12,984 ADAM: Layer 0 -> dw_min:1.0000e+00  dw_max:1.0000e+00 lr:1.0000e-08
2023-04-03 20:44:12,984 ADAM: Layer 1 -> dw_min:1.0000e+00  dw_max:1.0000e+00 lr:1.0000e-08
2023-04-03 20:44:12,984 ADAM: Layer 2 -> dw_min:1.0000e+00  dw_max:1.0000e+00 lr:1.0000e-08
2023-04-03 20:44:12,984 ADAM: Layer 3 -> dw_min:1.0000e+00  dw_max:1.0000e+00 lr:1.0000e-08
2023-04-03 20:44:13,010 			Learning rate: weights:   1.000e-08    
2023-04-03 20:44:13,010 			Last test performance: 99.36%
2023-04-03 20:44:13,010 ----------------
2023-04-03 20:44:16,167   94  =>  3    		Training 486 pattern with 99.79% 	Forward time: 	 3.06 sec
2023-04-03 20:44:16,168 			Loss:    2.961e-03    			Backward time: 	 0.09 sec 
2023-04-03 20:44:16,168 ADAM: Layer 0 -> dw_min:1.0000e+00  dw_max:1.0000e+00 lr:1.0000e-08
2023-04-03 20:44:16,168 ADAM: Layer 1 -> dw_min:1.0000e+00  dw_max:1.0000e+00 lr:1.0000e-08
2023-04-03 20:44:16,168 ADAM: Layer 2 -> dw_min:1.0000e+00  dw_max:1.0000e+00 lr:1.0000e-08
2023-04-03 20:44:16,168 ADAM: Layer 3 -> dw_min:1.0000e+00  dw_max:1.0000e+00 lr:1.0000e-08
2023-04-03 20:44:16,294 			Learning rate: weights:   1.000e-08    
2023-04-03 20:44:16,294 			Last test performance: 99.36%
2023-04-03 20:44:16,294 ----------------
2023-04-03 20:44:19,452   94  =>  4    		Training 486 pattern with 100.00% 	Forward time: 	 3.06 sec
2023-04-03 20:44:19,452 			Loss:    2.257e-03    			Backward time: 	 0.09 sec 
2023-04-03 20:44:19,453 ADAM: Layer 0 -> dw_min:1.0000e+00  dw_max:1.0000e+00 lr:1.0000e-08
2023-04-03 20:44:19,453 ADAM: Layer 1 -> dw_min:1.0000e+00  dw_max:1.0000e+00 lr:1.0000e-08
2023-04-03 20:44:19,453 ADAM: Layer 2 -> dw_min:1.0000e+00  dw_max:1.0000e+00 lr:1.0000e-08
2023-04-03 20:44:19,453 ADAM: Layer 3 -> dw_min:1.0000e+00  dw_max:1.0000e+00 lr:1.0000e-08
2023-04-03 20:44:19,535 			Learning rate: weights:   1.000e-08    
2023-04-03 20:44:19,535 			Last test performance: 99.36%
2023-04-03 20:44:19,535 ----------------
2023-04-03 20:44:22,693   94  =>  5    		Training 486 pattern with 100.00% 	Forward time: 	 3.06 sec
2023-04-03 20:44:22,693 			Loss:    1.842e-03    			Backward time: 	 0.09 sec 
2023-04-03 20:44:22,694 ADAM: Layer 0 -> dw_min:1.0000e+00  dw_max:1.0000e+00 lr:1.0000e-08
2023-04-03 20:44:22,694 ADAM: Layer 1 -> dw_min:1.0000e+00  dw_max:1.0000e+00 lr:1.0000e-08
2023-04-03 20:44:22,694 ADAM: Layer 2 -> dw_min:1.0000e+00  dw_max:1.0000e+00 lr:1.0000e-08
2023-04-03 20:44:22,694 ADAM: Layer 3 -> dw_min:1.0000e+00  dw_max:1.0000e+00 lr:1.0000e-08
2023-04-03 20:44:22,734 			Learning rate: weights:   1.000e-08    
2023-04-03 20:44:22,734 			Last test performance: 99.36%
2023-04-03 20:44:22,734 ----------------
2023-04-03 20:44:25,893   94  =>  6    		Training 486 pattern with 99.79% 	Forward time: 	 3.06 sec
2023-04-03 20:44:25,893 			Loss:    5.377e-03    			Backward time: 	 0.09 sec 
2023-04-03 20:44:25,893 ADAM: Layer 0 -> dw_min:1.0000e+00  dw_max:1.0000e+00 lr:1.0000e-08
2023-04-03 20:44:25,893 ADAM: Layer 1 -> dw_min:1.0000e+00  dw_max:1.0000e+00 lr:1.0000e-08
2023-04-03 20:44:25,893 ADAM: Layer 2 -> dw_min:1.0000e+00  dw_max:1.0000e+00 lr:1.0000e-08
2023-04-03 20:44:25,893 ADAM: Layer 3 -> dw_min:1.0000e+00  dw_max:1.0000e+00 lr:1.0000e-08
2023-04-03 20:44:25,983 			Learning rate: weights:   1.000e-08    
2023-04-03 20:44:25,983 			Last test performance: 99.36%
2023-04-03 20:44:25,983 ----------------
2023-04-03 20:44:29,142   94  =>  7    		Training 486 pattern with 100.00% 	Forward time: 	 3.06 sec
2023-04-03 20:44:29,142 			Loss:    1.626e-03    			Backward time: 	 0.09 sec 
2023-04-03 20:44:29,143 ADAM: Layer 0 -> dw_min:1.0000e+00  dw_max:1.0000e+00 lr:1.0000e-08
2023-04-03 20:44:29,143 ADAM: Layer 1 -> dw_min:1.0000e+00  dw_max:1.0000e+00 lr:1.0000e-08
2023-04-03 20:44:29,143 ADAM: Layer 2 -> dw_min:1.0000e+00  dw_max:1.0000e+00 lr:1.0000e-08
2023-04-03 20:44:29,143 ADAM: Layer 3 -> dw_min:1.0000e+00  dw_max:1.0000e+00 lr:1.0000e-08
2023-04-03 20:44:29,264 			Learning rate: weights:   1.000e-08    
2023-04-03 20:44:29,264 			Last test performance: 99.36%
2023-04-03 20:44:29,264 ----------------
2023-04-03 20:44:32,426   94  =>  8    		Training 486 pattern with 100.00% 	Forward time: 	 3.06 sec
2023-04-03 20:44:32,426 			Loss:    1.204e-03    			Backward time: 	 0.09 sec 
2023-04-03 20:44:32,426 ADAM: Layer 0 -> dw_min:1.0000e+00  dw_max:1.0000e+00 lr:1.0000e-08
2023-04-03 20:44:32,426 ADAM: Layer 1 -> dw_min:1.0000e+00  dw_max:1.0000e+00 lr:1.0000e-08
2023-04-03 20:44:32,426 ADAM: Layer 2 -> dw_min:1.0000e+00  dw_max:1.0000e+00 lr:1.0000e-08
2023-04-03 20:44:32,426 ADAM: Layer 3 -> dw_min:1.0000e+00  dw_max:1.0000e+00 lr:1.0000e-08
2023-04-03 20:44:32,441 			Learning rate: weights:   1.000e-08    
2023-04-03 20:44:32,441 			Last test performance: 99.36%
2023-04-03 20:44:32,441 ----------------
2023-04-03 20:44:35,598   94  =>  9    		Training 486 pattern with 100.00% 	Forward time: 	 3.06 sec
2023-04-03 20:44:35,598 			Loss:    9.300e-04    			Backward time: 	 0.09 sec 
2023-04-03 20:44:35,598 ADAM: Layer 0 -> dw_min:1.0000e+00  dw_max:1.0000e+00 lr:1.0000e-08
2023-04-03 20:44:35,599 ADAM: Layer 1 -> dw_min:1.0000e+00  dw_max:1.0000e+00 lr:1.0000e-08
2023-04-03 20:44:35,599 ADAM: Layer 2 -> dw_min:1.0000e+00  dw_max:1.0000e+00 lr:1.0000e-08
2023-04-03 20:44:35,599 ADAM: Layer 3 -> dw_min:1.0000e+00  dw_max:1.0000e+00 lr:1.0000e-08
2023-04-03 20:44:35,680 			Learning rate: weights:   1.000e-08    
2023-04-03 20:44:35,680 			Last test performance: 99.36%
2023-04-03 20:44:35,680 ----------------
2023-04-03 20:44:38,839   94  =>  10   		Training 486 pattern with 100.00% 	Forward time: 	 3.06 sec
2023-04-03 20:44:38,839 			Loss:    9.252e-04    			Backward time: 	 0.09 sec 
2023-04-03 20:44:38,839 ADAM: Layer 0 -> dw_min:1.0000e+00  dw_max:1.0000e+00 lr:1.0000e-08
2023-04-03 20:44:38,839 ADAM: Layer 1 -> dw_min:1.0000e+00  dw_max:1.0000e+00 lr:1.0000e-08
2023-04-03 20:44:38,839 ADAM: Layer 2 -> dw_min:1.0000e+00  dw_max:1.0000e+00 lr:1.0000e-08
2023-04-03 20:44:38,839 ADAM: Layer 3 -> dw_min:1.0000e+00  dw_max:1.0000e+00 lr:1.0000e-08
2023-04-03 20:44:38,899 			Learning rate: weights:   1.000e-08    
2023-04-03 20:44:38,899 			Last test performance: 99.36%
2023-04-03 20:44:38,899 ----------------
2023-04-03 20:44:42,057   94  =>  11   		Training 486 pattern with 99.79% 	Forward time: 	 3.06 sec
2023-04-03 20:44:42,057 			Loss:    4.868e-03    			Backward time: 	 0.09 sec 
2023-04-03 20:44:42,057 ADAM: Layer 0 -> dw_min:1.0000e+00  dw_max:1.0000e+00 lr:1.0000e-08
2023-04-03 20:44:42,057 ADAM: Layer 1 -> dw_min:1.0000e+00  dw_max:1.0000e+00 lr:1.0000e-08
2023-04-03 20:44:42,057 ADAM: Layer 2 -> dw_min:1.0000e+00  dw_max:1.0000e+00 lr:1.0000e-08
2023-04-03 20:44:42,057 ADAM: Layer 3 -> dw_min:1.0000e+00  dw_max:1.0000e+00 lr:1.0000e-08
2023-04-03 20:44:42,073 			Learning rate: weights:   1.000e-08    
2023-04-03 20:44:42,073 			Last test performance: 99.36%
2023-04-03 20:44:42,073 ----------------
2023-04-03 20:44:45,232   94  =>  12   		Training 486 pattern with 100.00% 	Forward time: 	 3.06 sec
2023-04-03 20:44:45,232 			Loss:    2.747e-03    			Backward time: 	 0.09 sec 
2023-04-03 20:44:45,232 ADAM: Layer 0 -> dw_min:1.0000e+00  dw_max:1.0000e+00 lr:1.0000e-08
2023-04-03 20:44:45,232 ADAM: Layer 1 -> dw_min:1.0000e+00  dw_max:1.0000e+00 lr:1.0000e-08
2023-04-03 20:44:45,232 ADAM: Layer 2 -> dw_min:1.0000e+00  dw_max:1.0000e+00 lr:1.0000e-08
2023-04-03 20:44:45,233 ADAM: Layer 3 -> dw_min:1.0000e+00  dw_max:1.0000e+00 lr:1.0000e-08
2023-04-03 20:44:45,332 			Learning rate: weights:   1.000e-08    
2023-04-03 20:44:45,332 			Last test performance: 99.36%
2023-04-03 20:44:45,332 ----------------
2023-04-03 20:44:48,493   94  =>  13   		Training 486 pattern with 100.00% 	Forward time: 	 3.06 sec
2023-04-03 20:44:48,493 			Loss:    2.560e-03    			Backward time: 	 0.09 sec 
2023-04-03 20:44:48,493 ADAM: Layer 0 -> dw_min:1.0000e+00  dw_max:1.0000e+00 lr:1.0000e-08
2023-04-03 20:44:48,493 ADAM: Layer 1 -> dw_min:1.0000e+00  dw_max:1.0000e+00 lr:1.0000e-08
2023-04-03 20:44:48,494 ADAM: Layer 2 -> dw_min:1.0000e+00  dw_max:1.0000e+00 lr:1.0000e-08
2023-04-03 20:44:48,494 ADAM: Layer 3 -> dw_min:1.0000e+00  dw_max:1.0000e+00 lr:1.0000e-08
2023-04-03 20:44:48,509 			Learning rate: weights:   1.000e-08    
2023-04-03 20:44:48,509 			Last test performance: 99.36%
2023-04-03 20:44:48,509 ----------------
2023-04-03 20:44:51,667   94  =>  14   		Training 486 pattern with 100.00% 	Forward time: 	 3.06 sec
2023-04-03 20:44:51,668 			Loss:    1.576e-03    			Backward time: 	 0.09 sec 
2023-04-03 20:44:51,668 ADAM: Layer 0 -> dw_min:1.0000e+00  dw_max:1.0000e+00 lr:1.0000e-08
2023-04-03 20:44:51,668 ADAM: Layer 1 -> dw_min:1.0000e+00  dw_max:1.0000e+00 lr:1.0000e-08
2023-04-03 20:44:51,668 ADAM: Layer 2 -> dw_min:1.0000e+00  dw_max:1.0000e+00 lr:1.0000e-08
2023-04-03 20:44:51,668 ADAM: Layer 3 -> dw_min:1.0000e+00  dw_max:1.0000e+00 lr:1.0000e-08
2023-04-03 20:44:51,745 			Learning rate: weights:   1.000e-08    
2023-04-03 20:44:51,745 			Last test performance: 99.36%
2023-04-03 20:44:51,745 ----------------
2023-04-03 20:44:54,904   94  =>  15   		Training 486 pattern with 100.00% 	Forward time: 	 3.06 sec
2023-04-03 20:44:54,904 			Loss:    1.743e-03    			Backward time: 	 0.09 sec 
2023-04-03 20:44:54,904 ADAM: Layer 0 -> dw_min:1.0000e+00  dw_max:1.0000e+00 lr:1.0000e-08
2023-04-03 20:44:54,904 ADAM: Layer 1 -> dw_min:1.0000e+00  dw_max:1.0000e+00 lr:1.0000e-08
2023-04-03 20:44:54,904 ADAM: Layer 2 -> dw_min:1.0000e+00  dw_max:1.0000e+00 lr:1.0000e-08
2023-04-03 20:44:54,904 ADAM: Layer 3 -> dw_min:1.0000e+00  dw_max:1.0000e+00 lr:1.0000e-08
2023-04-03 20:44:54,945 			Learning rate: weights:   1.000e-08    
2023-04-03 20:44:54,945 			Last test performance: 99.36%
2023-04-03 20:44:54,945 ----------------
2023-04-03 20:44:58,102   94  =>  16   		Training 486 pattern with 100.00% 	Forward time: 	 3.06 sec
2023-04-03 20:44:58,102 			Loss:    9.730e-04    			Backward time: 	 0.09 sec 
2023-04-03 20:44:58,102 ADAM: Layer 0 -> dw_min:1.0000e+00  dw_max:1.0000e+00 lr:1.0000e-08
2023-04-03 20:44:58,102 ADAM: Layer 1 -> dw_min:1.0000e+00  dw_max:1.0000e+00 lr:1.0000e-08
2023-04-03 20:44:58,103 ADAM: Layer 2 -> dw_min:1.0000e+00  dw_max:1.0000e+00 lr:1.0000e-08
2023-04-03 20:44:58,103 ADAM: Layer 3 -> dw_min:1.0000e+00  dw_max:1.0000e+00 lr:1.0000e-08
2023-04-03 20:44:58,176 			Learning rate: weights:   1.000e-08    
2023-04-03 20:44:58,177 			Last test performance: 99.36%
2023-04-03 20:44:58,177 ----------------
2023-04-03 20:45:01,337   94  =>  17   		Training 486 pattern with 99.79% 	Forward time: 	 3.06 sec
2023-04-03 20:45:01,337 			Loss:    4.512e-03    			Backward time: 	 0.09 sec 
2023-04-03 20:45:01,337 ADAM: Layer 0 -> dw_min:1.0000e+00  dw_max:1.0000e+00 lr:1.0000e-08
2023-04-03 20:45:01,337 ADAM: Layer 1 -> dw_min:1.0000e+00  dw_max:1.0000e+00 lr:1.0000e-08
2023-04-03 20:45:01,338 ADAM: Layer 2 -> dw_min:1.0000e+00  dw_max:1.0000e+00 lr:1.0000e-08
2023-04-03 20:45:01,338 ADAM: Layer 3 -> dw_min:1.0000e+00  dw_max:1.0000e+00 lr:1.0000e-08
2023-04-03 20:45:01,377 			Learning rate: weights:   1.000e-08    
2023-04-03 20:45:01,377 			Last test performance: 99.36%
2023-04-03 20:45:01,377 ----------------
2023-04-03 20:45:04,536   94  =>  18   		Training 486 pattern with 100.00% 	Forward time: 	 3.06 sec
2023-04-03 20:45:04,536 			Loss:    2.338e-03    			Backward time: 	 0.09 sec 
2023-04-03 20:45:04,536 ADAM: Layer 0 -> dw_min:1.0000e+00  dw_max:1.0000e+00 lr:1.0000e-08
2023-04-03 20:45:04,536 ADAM: Layer 1 -> dw_min:1.0000e+00  dw_max:1.0000e+00 lr:1.0000e-08
2023-04-03 20:45:04,536 ADAM: Layer 2 -> dw_min:1.0000e+00  dw_max:1.0000e+00 lr:1.0000e-08
2023-04-03 20:45:04,536 ADAM: Layer 3 -> dw_min:1.0000e+00  dw_max:1.0000e+00 lr:1.0000e-08
2023-04-03 20:45:04,599 			Learning rate: weights:   1.000e-08    
2023-04-03 20:45:04,599 			Last test performance: 99.36%
2023-04-03 20:45:04,599 ----------------
2023-04-03 20:45:07,758   94  =>  19   		Training 486 pattern with 100.00% 	Forward time: 	 3.06 sec
2023-04-03 20:45:07,758 			Loss:    8.744e-04    			Backward time: 	 0.09 sec 
2023-04-03 20:45:07,758 ADAM: Layer 0 -> dw_min:1.0000e+00  dw_max:1.0000e+00 lr:1.0000e-08
2023-04-03 20:45:07,758 ADAM: Layer 1 -> dw_min:1.0000e+00  dw_max:1.0000e+00 lr:1.0000e-08
2023-04-03 20:45:07,759 ADAM: Layer 2 -> dw_min:1.0000e+00  dw_max:1.0000e+00 lr:1.0000e-08
2023-04-03 20:45:07,759 ADAM: Layer 3 -> dw_min:1.0000e+00  dw_max:1.0000e+00 lr:1.0000e-08
2023-04-03 20:45:07,819 			Learning rate: weights:   1.000e-08    
2023-04-03 20:45:07,819 			Last test performance: 99.36%
2023-04-03 20:45:07,820 ----------------
2023-04-03 20:45:10,976   94  =>  20   		Training 486 pattern with 100.00% 	Forward time: 	 3.06 sec
2023-04-03 20:45:10,976 			Loss:    1.225e-03    			Backward time: 	 0.09 sec 
2023-04-03 20:45:10,976 ADAM: Layer 0 -> dw_min:1.0000e+00  dw_max:1.0000e+00 lr:1.0000e-08
2023-04-03 20:45:10,976 ADAM: Layer 1 -> dw_min:1.0000e+00  dw_max:1.0000e+00 lr:1.0000e-08
2023-04-03 20:45:10,976 ADAM: Layer 2 -> dw_min:1.0000e+00  dw_max:1.0000e+00 lr:1.0000e-08
2023-04-03 20:45:10,976 ADAM: Layer 3 -> dw_min:1.0000e+00  dw_max:1.0000e+00 lr:1.0000e-08
2023-04-03 20:45:11,064 			Learning rate: weights:   1.000e-08    
2023-04-03 20:45:11,064 			Last test performance: 99.36%
2023-04-03 20:45:11,064 ----------------
2023-04-03 20:45:14,223   94  =>  21   		Training 486 pattern with 99.79% 	Forward time: 	 3.06 sec
2023-04-03 20:45:14,224 			Loss:    7.812e-03    			Backward time: 	 0.09 sec 
2023-04-03 20:45:14,224 ADAM: Layer 0 -> dw_min:1.0000e+00  dw_max:1.0000e+00 lr:1.0000e-08
2023-04-03 20:45:14,224 ADAM: Layer 1 -> dw_min:1.0000e+00  dw_max:1.0000e+00 lr:1.0000e-08
2023-04-03 20:45:14,224 ADAM: Layer 2 -> dw_min:1.0000e+00  dw_max:1.0000e+00 lr:1.0000e-08
2023-04-03 20:45:14,224 ADAM: Layer 3 -> dw_min:1.0000e+00  dw_max:1.0000e+00 lr:1.0000e-08
2023-04-03 20:45:14,292 			Learning rate: weights:   1.000e-08    
2023-04-03 20:45:14,292 			Last test performance: 99.36%
2023-04-03 20:45:14,292 ----------------
2023-04-03 20:45:17,451   94  =>  22   		Training 486 pattern with 100.00% 	Forward time: 	 3.06 sec
2023-04-03 20:45:17,451 			Loss:    3.334e-03    			Backward time: 	 0.09 sec 
2023-04-03 20:45:17,451 ADAM: Layer 0 -> dw_min:1.0000e+00  dw_max:1.0000e+00 lr:1.0000e-08
2023-04-03 20:45:17,451 ADAM: Layer 1 -> dw_min:1.0000e+00  dw_max:1.0000e+00 lr:1.0000e-08
2023-04-03 20:45:17,451 ADAM: Layer 2 -> dw_min:1.0000e+00  dw_max:1.0000e+00 lr:1.0000e-08
2023-04-03 20:45:17,451 ADAM: Layer 3 -> dw_min:1.0000e+00  dw_max:1.0000e+00 lr:1.0000e-08
2023-04-03 20:45:17,510 			Learning rate: weights:   1.000e-08    
2023-04-03 20:45:17,510 			Last test performance: 99.36%
2023-04-03 20:45:17,510 ----------------
2023-04-03 20:45:20,667   94  =>  23   		Training 486 pattern with 100.00% 	Forward time: 	 3.06 sec
2023-04-03 20:45:20,667 			Loss:    9.280e-04    			Backward time: 	 0.09 sec 
2023-04-03 20:45:20,667 ADAM: Layer 0 -> dw_min:1.0000e+00  dw_max:1.0000e+00 lr:1.0000e-08
2023-04-03 20:45:20,667 ADAM: Layer 1 -> dw_min:1.0000e+00  dw_max:1.0000e+00 lr:1.0000e-08
2023-04-03 20:45:20,667 ADAM: Layer 2 -> dw_min:1.0000e+00  dw_max:1.0000e+00 lr:1.0000e-08
2023-04-03 20:45:20,667 ADAM: Layer 3 -> dw_min:1.0000e+00  dw_max:1.0000e+00 lr:1.0000e-08
2023-04-03 20:45:20,744 			Learning rate: weights:   1.000e-08    
2023-04-03 20:45:20,744 			Last test performance: 99.36%
2023-04-03 20:45:20,744 ----------------
2023-04-03 20:45:23,900   94  =>  24   		Training 486 pattern with 99.79% 	Forward time: 	 3.06 sec
2023-04-03 20:45:23,901 			Loss:    3.965e-03    			Backward time: 	 0.09 sec 
2023-04-03 20:45:23,901 ADAM: Layer 0 -> dw_min:1.0000e+00  dw_max:1.0000e+00 lr:1.0000e-08
2023-04-03 20:45:23,901 ADAM: Layer 1 -> dw_min:1.0000e+00  dw_max:1.0000e+00 lr:1.0000e-08
2023-04-03 20:45:23,901 ADAM: Layer 2 -> dw_min:1.0000e+00  dw_max:1.0000e+00 lr:1.0000e-08
2023-04-03 20:45:23,901 ADAM: Layer 3 -> dw_min:1.0000e+00  dw_max:1.0000e+00 lr:1.0000e-08
2023-04-03 20:45:23,916 			Learning rate: weights:   1.000e-08    
2023-04-03 20:45:23,916 			Last test performance: 99.36%
2023-04-03 20:45:23,916 ----------------
2023-04-03 20:45:27,072   94  =>  25   		Training 486 pattern with 100.00% 	Forward time: 	 3.06 sec
2023-04-03 20:45:27,072 			Loss:    1.819e-03    			Backward time: 	 0.09 sec 
2023-04-03 20:45:27,072 ADAM: Layer 0 -> dw_min:1.0000e+00  dw_max:1.0000e+00 lr:1.0000e-08
2023-04-03 20:45:27,072 ADAM: Layer 1 -> dw_min:1.0000e+00  dw_max:1.0000e+00 lr:1.0000e-08
2023-04-03 20:45:27,072 ADAM: Layer 2 -> dw_min:1.0000e+00  dw_max:1.0000e+00 lr:1.0000e-08
2023-04-03 20:45:27,072 ADAM: Layer 3 -> dw_min:1.0000e+00  dw_max:1.0000e+00 lr:1.0000e-08
2023-04-03 20:45:27,175 			Learning rate: weights:   1.000e-08    
2023-04-03 20:45:27,175 			Last test performance: 99.36%
2023-04-03 20:45:27,175 ----------------
2023-04-03 20:45:30,335   94  =>  26   		Training 486 pattern with 100.00% 	Forward time: 	 3.06 sec
2023-04-03 20:45:30,335 			Loss:    2.057e-03    			Backward time: 	 0.09 sec 
2023-04-03 20:45:30,335 ADAM: Layer 0 -> dw_min:1.0000e+00  dw_max:1.0000e+00 lr:1.0000e-08
2023-04-03 20:45:30,335 ADAM: Layer 1 -> dw_min:1.0000e+00  dw_max:1.0000e+00 lr:1.0000e-08
2023-04-03 20:45:30,335 ADAM: Layer 2 -> dw_min:1.0000e+00  dw_max:1.0000e+00 lr:1.0000e-08
2023-04-03 20:45:30,335 ADAM: Layer 3 -> dw_min:1.0000e+00  dw_max:1.0000e+00 lr:1.0000e-08
2023-04-03 20:45:30,350 			Learning rate: weights:   1.000e-08    
2023-04-03 20:45:30,350 			Last test performance: 99.36%
2023-04-03 20:45:30,350 ----------------
2023-04-03 20:45:33,508   94  =>  27   		Training 486 pattern with 100.00% 	Forward time: 	 3.06 sec
2023-04-03 20:45:33,508 			Loss:    7.598e-04    			Backward time: 	 0.09 sec 
2023-04-03 20:45:33,509 ADAM: Layer 0 -> dw_min:1.0000e+00  dw_max:1.0000e+00 lr:1.0000e-08
2023-04-03 20:45:33,509 ADAM: Layer 1 -> dw_min:1.0000e+00  dw_max:1.0000e+00 lr:1.0000e-08
2023-04-03 20:45:33,509 ADAM: Layer 2 -> dw_min:1.0000e+00  dw_max:1.0000e+00 lr:1.0000e-08
2023-04-03 20:45:33,509 ADAM: Layer 3 -> dw_min:1.0000e+00  dw_max:1.0000e+00 lr:1.0000e-08
2023-04-03 20:45:33,658 			Learning rate: weights:   1.000e-08    
2023-04-03 20:45:33,658 			Last test performance: 99.36%
2023-04-03 20:45:33,658 ----------------
2023-04-03 20:45:36,817   94  =>  28   		Training 486 pattern with 99.79% 	Forward time: 	 3.06 sec
2023-04-03 20:45:36,818 			Loss:    3.740e-03    			Backward time: 	 0.09 sec 
2023-04-03 20:45:36,818 ADAM: Layer 0 -> dw_min:1.0000e+00  dw_max:1.0000e+00 lr:1.0000e-08
2023-04-03 20:45:36,818 ADAM: Layer 1 -> dw_min:1.0000e+00  dw_max:1.0000e+00 lr:1.0000e-08
2023-04-03 20:45:36,818 ADAM: Layer 2 -> dw_min:1.0000e+00  dw_max:1.0000e+00 lr:1.0000e-08
2023-04-03 20:45:36,818 ADAM: Layer 3 -> dw_min:1.0000e+00  dw_max:1.0000e+00 lr:1.0000e-08
2023-04-03 20:45:36,877 			Learning rate: weights:   1.000e-08    
2023-04-03 20:45:36,877 			Last test performance: 99.36%
2023-04-03 20:45:36,877 ----------------
2023-04-03 20:45:40,034   94  =>  29   		Training 486 pattern with 100.00% 	Forward time: 	 3.06 sec
2023-04-03 20:45:40,034 			Loss:    8.807e-04    			Backward time: 	 0.09 sec 
2023-04-03 20:45:40,034 ADAM: Layer 0 -> dw_min:1.0000e+00  dw_max:1.0000e+00 lr:1.0000e-08
2023-04-03 20:45:40,034 ADAM: Layer 1 -> dw_min:1.0000e+00  dw_max:1.0000e+00 lr:1.0000e-08
2023-04-03 20:45:40,034 ADAM: Layer 2 -> dw_min:1.0000e+00  dw_max:1.0000e+00 lr:1.0000e-08
2023-04-03 20:45:40,035 ADAM: Layer 3 -> dw_min:1.0000e+00  dw_max:1.0000e+00 lr:1.0000e-08
2023-04-03 20:45:40,049 			Learning rate: weights:   1.000e-08    
2023-04-03 20:45:40,049 			Last test performance: 99.36%
2023-04-03 20:45:40,049 ----------------
2023-04-03 20:45:43,209   94  =>  30   		Training 486 pattern with 99.79% 	Forward time: 	 3.06 sec
2023-04-03 20:45:43,209 			Loss:    4.275e-03    			Backward time: 	 0.09 sec 
2023-04-03 20:45:43,209 ADAM: Layer 0 -> dw_min:1.0000e+00  dw_max:1.0000e+00 lr:1.0000e-08
2023-04-03 20:45:43,209 ADAM: Layer 1 -> dw_min:1.0000e+00  dw_max:1.0000e+00 lr:1.0000e-08
2023-04-03 20:45:43,210 ADAM: Layer 2 -> dw_min:1.0000e+00  dw_max:1.0000e+00 lr:1.0000e-08
2023-04-03 20:45:43,210 ADAM: Layer 3 -> dw_min:1.0000e+00  dw_max:1.0000e+00 lr:1.0000e-08
2023-04-03 20:45:43,253 			Learning rate: weights:   1.000e-08    
2023-04-03 20:45:43,253 			Last test performance: 99.36%
2023-04-03 20:45:43,253 ----------------
2023-04-03 20:45:46,412   94  =>  31   		Training 486 pattern with 100.00% 	Forward time: 	 3.06 sec
2023-04-03 20:45:46,412 			Loss:    5.625e-04    			Backward time: 	 0.09 sec 
2023-04-03 20:45:46,412 ADAM: Layer 0 -> dw_min:1.0000e+00  dw_max:1.0000e+00 lr:1.0000e-08
2023-04-03 20:45:46,412 ADAM: Layer 1 -> dw_min:1.0000e+00  dw_max:1.0000e+00 lr:1.0000e-08
2023-04-03 20:45:46,412 ADAM: Layer 2 -> dw_min:1.0000e+00  dw_max:1.0000e+00 lr:1.0000e-08
2023-04-03 20:45:46,412 ADAM: Layer 3 -> dw_min:1.0000e+00  dw_max:1.0000e+00 lr:1.0000e-08
2023-04-03 20:45:46,427 			Learning rate: weights:   1.000e-08    
2023-04-03 20:45:46,427 			Last test performance: 99.36%
2023-04-03 20:45:46,427 ----------------
2023-04-03 20:45:49,585   94  =>  32   		Training 486 pattern with 100.00% 	Forward time: 	 3.06 sec
2023-04-03 20:45:49,585 			Loss:    2.492e-03    			Backward time: 	 0.09 sec 
2023-04-03 20:45:49,585 ADAM: Layer 0 -> dw_min:1.0000e+00  dw_max:1.0000e+00 lr:1.0000e-08
2023-04-03 20:45:49,586 ADAM: Layer 1 -> dw_min:1.0000e+00  dw_max:1.0000e+00 lr:1.0000e-08
2023-04-03 20:45:49,586 ADAM: Layer 2 -> dw_min:1.0000e+00  dw_max:1.0000e+00 lr:1.0000e-08
2023-04-03 20:45:49,586 ADAM: Layer 3 -> dw_min:1.0000e+00  dw_max:1.0000e+00 lr:1.0000e-08
2023-04-03 20:45:49,644 			Learning rate: weights:   1.000e-08    
2023-04-03 20:45:49,644 			Last test performance: 99.36%
2023-04-03 20:45:49,645 ----------------
2023-04-03 20:45:52,804   94  =>  33   		Training 486 pattern with 100.00% 	Forward time: 	 3.06 sec
2023-04-03 20:45:52,804 			Loss:    3.186e-03    			Backward time: 	 0.09 sec 
2023-04-03 20:45:52,804 ADAM: Layer 0 -> dw_min:1.0000e+00  dw_max:1.0000e+00 lr:1.0000e-08
2023-04-03 20:45:52,804 ADAM: Layer 1 -> dw_min:1.0000e+00  dw_max:1.0000e+00 lr:1.0000e-08
2023-04-03 20:45:52,804 ADAM: Layer 2 -> dw_min:1.0000e+00  dw_max:1.0000e+00 lr:1.0000e-08
2023-04-03 20:45:52,804 ADAM: Layer 3 -> dw_min:1.0000e+00  dw_max:1.0000e+00 lr:1.0000e-08
2023-04-03 20:45:52,863 			Learning rate: weights:   1.000e-08    
2023-04-03 20:45:52,863 			Last test performance: 99.36%
2023-04-03 20:45:52,863 ----------------
2023-04-03 20:45:56,021   94  =>  34   		Training 486 pattern with 100.00% 	Forward time: 	 3.06 sec
2023-04-03 20:45:56,021 			Loss:    1.413e-03    			Backward time: 	 0.09 sec 
2023-04-03 20:45:56,022 ADAM: Layer 0 -> dw_min:1.0000e+00  dw_max:1.0000e+00 lr:1.0000e-08
2023-04-03 20:45:56,022 ADAM: Layer 1 -> dw_min:1.0000e+00  dw_max:1.0000e+00 lr:1.0000e-08
2023-04-03 20:45:56,022 ADAM: Layer 2 -> dw_min:1.0000e+00  dw_max:1.0000e+00 lr:1.0000e-08
2023-04-03 20:45:56,022 ADAM: Layer 3 -> dw_min:1.0000e+00  dw_max:1.0000e+00 lr:1.0000e-08
2023-04-03 20:45:56,081 			Learning rate: weights:   1.000e-08    
2023-04-03 20:45:56,081 			Last test performance: 99.36%
2023-04-03 20:45:56,081 ----------------
2023-04-03 20:45:59,238   94  =>  35   		Training 486 pattern with 100.00% 	Forward time: 	 3.06 sec
2023-04-03 20:45:59,239 			Loss:    1.127e-03    			Backward time: 	 0.09 sec 
2023-04-03 20:45:59,239 ADAM: Layer 0 -> dw_min:1.0000e+00  dw_max:1.0000e+00 lr:1.0000e-08
2023-04-03 20:45:59,239 ADAM: Layer 1 -> dw_min:1.0000e+00  dw_max:1.0000e+00 lr:1.0000e-08
2023-04-03 20:45:59,239 ADAM: Layer 2 -> dw_min:1.0000e+00  dw_max:1.0000e+00 lr:1.0000e-08
2023-04-03 20:45:59,239 ADAM: Layer 3 -> dw_min:1.0000e+00  dw_max:1.0000e+00 lr:1.0000e-08
2023-04-03 20:45:59,298 			Learning rate: weights:   1.000e-08    
2023-04-03 20:45:59,299 			Last test performance: 99.36%
2023-04-03 20:45:59,299 ----------------
2023-04-03 20:46:02,458   94  =>  36   		Training 486 pattern with 100.00% 	Forward time: 	 3.06 sec
2023-04-03 20:46:02,458 			Loss:    1.588e-03    			Backward time: 	 0.09 sec 
2023-04-03 20:46:02,458 ADAM: Layer 0 -> dw_min:1.0000e+00  dw_max:1.0000e+00 lr:1.0000e-08
2023-04-03 20:46:02,458 ADAM: Layer 1 -> dw_min:1.0000e+00  dw_max:1.0000e+00 lr:1.0000e-08
2023-04-03 20:46:02,459 ADAM: Layer 2 -> dw_min:1.0000e+00  dw_max:1.0000e+00 lr:1.0000e-08
2023-04-03 20:46:02,459 ADAM: Layer 3 -> dw_min:1.0000e+00  dw_max:1.0000e+00 lr:1.0000e-08
2023-04-03 20:46:02,526 			Learning rate: weights:   1.000e-08    
2023-04-03 20:46:02,526 			Last test performance: 99.36%
2023-04-03 20:46:02,526 ----------------
2023-04-03 20:46:05,684   94  =>  37   		Training 486 pattern with 100.00% 	Forward time: 	 3.06 sec
2023-04-03 20:46:05,684 			Loss:    1.514e-03    			Backward time: 	 0.09 sec 
2023-04-03 20:46:05,684 ADAM: Layer 0 -> dw_min:1.0000e+00  dw_max:1.0000e+00 lr:1.0000e-08
2023-04-03 20:46:05,684 ADAM: Layer 1 -> dw_min:1.0000e+00  dw_max:1.0000e+00 lr:1.0000e-08
2023-04-03 20:46:05,684 ADAM: Layer 2 -> dw_min:1.0000e+00  dw_max:1.0000e+00 lr:1.0000e-08
2023-04-03 20:46:05,684 ADAM: Layer 3 -> dw_min:1.0000e+00  dw_max:1.0000e+00 lr:1.0000e-08
2023-04-03 20:46:05,742 			Learning rate: weights:   1.000e-08    
2023-04-03 20:46:05,742 			Last test performance: 99.36%
2023-04-03 20:46:05,742 ----------------
2023-04-03 20:46:08,900   94  =>  38   		Training 486 pattern with 100.00% 	Forward time: 	 3.06 sec
2023-04-03 20:46:08,900 			Loss:    5.179e-04    			Backward time: 	 0.09 sec 
2023-04-03 20:46:08,900 ADAM: Layer 0 -> dw_min:1.0000e+00  dw_max:1.0000e+00 lr:1.0000e-08
2023-04-03 20:46:08,900 ADAM: Layer 1 -> dw_min:1.0000e+00  dw_max:1.0000e+00 lr:1.0000e-08
2023-04-03 20:46:08,900 ADAM: Layer 2 -> dw_min:1.0000e+00  dw_max:1.0000e+00 lr:1.0000e-08
2023-04-03 20:46:08,900 ADAM: Layer 3 -> dw_min:1.0000e+00  dw_max:1.0000e+00 lr:1.0000e-08
2023-04-03 20:46:09,011 			Learning rate: weights:   1.000e-08    
2023-04-03 20:46:09,011 			Last test performance: 99.36%
2023-04-03 20:46:09,011 ----------------
2023-04-03 20:46:12,170   94  =>  39   		Training 486 pattern with 99.79% 	Forward time: 	 3.06 sec
2023-04-03 20:46:12,170 			Loss:    4.837e-03    			Backward time: 	 0.09 sec 
2023-04-03 20:46:12,170 ADAM: Layer 0 -> dw_min:1.0000e+00  dw_max:1.0000e+00 lr:1.0000e-08
2023-04-03 20:46:12,170 ADAM: Layer 1 -> dw_min:1.0000e+00  dw_max:1.0000e+00 lr:1.0000e-08
2023-04-03 20:46:12,170 ADAM: Layer 2 -> dw_min:1.0000e+00  dw_max:1.0000e+00 lr:1.0000e-08
2023-04-03 20:46:12,170 ADAM: Layer 3 -> dw_min:1.0000e+00  dw_max:1.0000e+00 lr:1.0000e-08
2023-04-03 20:46:12,231 			Learning rate: weights:   1.000e-08    
2023-04-03 20:46:12,231 			Last test performance: 99.36%
2023-04-03 20:46:12,231 ----------------
2023-04-03 20:46:15,390   94  =>  40   		Training 486 pattern with 99.79% 	Forward time: 	 3.06 sec
2023-04-03 20:46:15,390 			Loss:    3.177e-03    			Backward time: 	 0.09 sec 
2023-04-03 20:46:15,390 ADAM: Layer 0 -> dw_min:1.0000e+00  dw_max:1.0000e+00 lr:1.0000e-08
2023-04-03 20:46:15,390 ADAM: Layer 1 -> dw_min:1.0000e+00  dw_max:1.0000e+00 lr:1.0000e-08
2023-04-03 20:46:15,390 ADAM: Layer 2 -> dw_min:1.0000e+00  dw_max:1.0000e+00 lr:1.0000e-08
2023-04-03 20:46:15,390 ADAM: Layer 3 -> dw_min:1.0000e+00  dw_max:1.0000e+00 lr:1.0000e-08
2023-04-03 20:46:15,432 			Learning rate: weights:   1.000e-08    
2023-04-03 20:46:15,432 			Last test performance: 99.36%
2023-04-03 20:46:15,432 ----------------
2023-04-03 20:46:18,590   94  =>  41   		Training 486 pattern with 100.00% 	Forward time: 	 3.06 sec
2023-04-03 20:46:18,590 			Loss:    2.660e-03    			Backward time: 	 0.09 sec 
2023-04-03 20:46:18,590 ADAM: Layer 0 -> dw_min:1.0000e+00  dw_max:1.0000e+00 lr:1.0000e-08
2023-04-03 20:46:18,590 ADAM: Layer 1 -> dw_min:1.0000e+00  dw_max:1.0000e+00 lr:1.0000e-08
2023-04-03 20:46:18,590 ADAM: Layer 2 -> dw_min:1.0000e+00  dw_max:1.0000e+00 lr:1.0000e-08
2023-04-03 20:46:18,590 ADAM: Layer 3 -> dw_min:1.0000e+00  dw_max:1.0000e+00 lr:1.0000e-08
2023-04-03 20:46:18,631 			Learning rate: weights:   1.000e-08    
2023-04-03 20:46:18,631 			Last test performance: 99.36%
2023-04-03 20:46:18,631 ----------------
2023-04-03 20:46:21,789   94  =>  42   		Training 486 pattern with 100.00% 	Forward time: 	 3.06 sec
2023-04-03 20:46:21,789 			Loss:    1.560e-03    			Backward time: 	 0.09 sec 
2023-04-03 20:46:21,789 ADAM: Layer 0 -> dw_min:1.0000e+00  dw_max:1.0000e+00 lr:1.0000e-08
2023-04-03 20:46:21,790 ADAM: Layer 1 -> dw_min:1.0000e+00  dw_max:1.0000e+00 lr:1.0000e-08
2023-04-03 20:46:21,790 ADAM: Layer 2 -> dw_min:1.0000e+00  dw_max:1.0000e+00 lr:1.0000e-08
2023-04-03 20:46:21,790 ADAM: Layer 3 -> dw_min:1.0000e+00  dw_max:1.0000e+00 lr:1.0000e-08
2023-04-03 20:46:21,829 			Learning rate: weights:   1.000e-08    
2023-04-03 20:46:21,829 			Last test performance: 99.36%
2023-04-03 20:46:21,829 ----------------
2023-04-03 20:46:24,986   94  =>  43   		Training 486 pattern with 100.00% 	Forward time: 	 3.06 sec
2023-04-03 20:46:24,986 			Loss:    2.408e-03    			Backward time: 	 0.09 sec 
2023-04-03 20:46:24,986 ADAM: Layer 0 -> dw_min:1.0000e+00  dw_max:1.0000e+00 lr:1.0000e-08
2023-04-03 20:46:24,986 ADAM: Layer 1 -> dw_min:1.0000e+00  dw_max:1.0000e+00 lr:1.0000e-08
2023-04-03 20:46:24,986 ADAM: Layer 2 -> dw_min:1.0000e+00  dw_max:1.0000e+00 lr:1.0000e-08
2023-04-03 20:46:24,986 ADAM: Layer 3 -> dw_min:1.0000e+00  dw_max:1.0000e+00 lr:1.0000e-08
2023-04-03 20:46:25,101 			Learning rate: weights:   1.000e-08    
2023-04-03 20:46:25,101 			Last test performance: 99.36%
2023-04-03 20:46:25,101 ----------------
2023-04-03 20:46:28,260   94  =>  44   		Training 486 pattern with 99.58% 	Forward time: 	 3.06 sec
2023-04-03 20:46:28,260 			Loss:    2.892e-02    			Backward time: 	 0.09 sec 
2023-04-03 20:46:28,261 ADAM: Layer 0 -> dw_min:1.0000e+00  dw_max:1.0000e+00 lr:1.0000e-08
2023-04-03 20:46:28,261 ADAM: Layer 1 -> dw_min:1.0000e+00  dw_max:1.0000e+00 lr:1.0000e-08
2023-04-03 20:46:28,261 ADAM: Layer 2 -> dw_min:1.0000e+00  dw_max:1.0000e+00 lr:1.0000e-08
2023-04-03 20:46:28,261 ADAM: Layer 3 -> dw_min:1.0000e+00  dw_max:1.0000e+00 lr:1.0000e-08
2023-04-03 20:46:28,323 			Learning rate: weights:   1.000e-08    
2023-04-03 20:46:28,323 			Last test performance: 99.36%
2023-04-03 20:46:28,323 ----------------
2023-04-03 20:46:31,484   94  =>  45   		Training 486 pattern with 99.79% 	Forward time: 	 3.06 sec
2023-04-03 20:46:31,484 			Loss:    7.518e-03    			Backward time: 	 0.09 sec 
2023-04-03 20:46:31,485 ADAM: Layer 0 -> dw_min:1.0000e+00  dw_max:1.0000e+00 lr:1.0000e-08
2023-04-03 20:46:31,485 ADAM: Layer 1 -> dw_min:1.0000e+00  dw_max:1.0000e+00 lr:1.0000e-08
2023-04-03 20:46:31,485 ADAM: Layer 2 -> dw_min:1.0000e+00  dw_max:1.0000e+00 lr:1.0000e-08
2023-04-03 20:46:31,485 ADAM: Layer 3 -> dw_min:1.0000e+00  dw_max:1.0000e+00 lr:1.0000e-08
2023-04-03 20:46:31,539 			Learning rate: weights:   1.000e-08    
2023-04-03 20:46:31,540 			Last test performance: 99.36%
2023-04-03 20:46:31,540 ----------------
2023-04-03 20:46:34,697   94  =>  46   		Training 486 pattern with 100.00% 	Forward time: 	 3.06 sec
2023-04-03 20:46:34,698 			Loss:    7.004e-04    			Backward time: 	 0.09 sec 
2023-04-03 20:46:34,698 ADAM: Layer 0 -> dw_min:1.0000e+00  dw_max:1.0000e+00 lr:1.0000e-08
2023-04-03 20:46:34,698 ADAM: Layer 1 -> dw_min:1.0000e+00  dw_max:1.0000e+00 lr:1.0000e-08
2023-04-03 20:46:34,698 ADAM: Layer 2 -> dw_min:1.0000e+00  dw_max:1.0000e+00 lr:1.0000e-08
2023-04-03 20:46:34,698 ADAM: Layer 3 -> dw_min:1.0000e+00  dw_max:1.0000e+00 lr:1.0000e-08
2023-04-03 20:46:34,721 			Learning rate: weights:   1.000e-08    
2023-04-03 20:46:34,721 			Last test performance: 99.36%
2023-04-03 20:46:34,721 ----------------
2023-04-03 20:46:37,879   94  =>  47   		Training 486 pattern with 100.00% 	Forward time: 	 3.06 sec
2023-04-03 20:46:37,879 			Loss:    3.007e-03    			Backward time: 	 0.09 sec 
2023-04-03 20:46:37,879 ADAM: Layer 0 -> dw_min:1.0000e+00  dw_max:1.0000e+00 lr:1.0000e-08
2023-04-03 20:46:37,879 ADAM: Layer 1 -> dw_min:1.0000e+00  dw_max:1.0000e+00 lr:1.0000e-08
2023-04-03 20:46:37,879 ADAM: Layer 2 -> dw_min:1.0000e+00  dw_max:1.0000e+00 lr:1.0000e-08
2023-04-03 20:46:37,879 ADAM: Layer 3 -> dw_min:1.0000e+00  dw_max:1.0000e+00 lr:1.0000e-08
2023-04-03 20:46:37,919 			Learning rate: weights:   1.000e-08    
2023-04-03 20:46:37,919 			Last test performance: 99.36%
2023-04-03 20:46:37,919 ----------------
2023-04-03 20:46:41,077   94  =>  48   		Training 486 pattern with 100.00% 	Forward time: 	 3.06 sec
2023-04-03 20:46:41,078 			Loss:    2.646e-03    			Backward time: 	 0.09 sec 
2023-04-03 20:46:41,078 ADAM: Layer 0 -> dw_min:1.0000e+00  dw_max:1.0000e+00 lr:1.0000e-08
2023-04-03 20:46:41,078 ADAM: Layer 1 -> dw_min:1.0000e+00  dw_max:1.0000e+00 lr:1.0000e-08
2023-04-03 20:46:41,078 ADAM: Layer 2 -> dw_min:1.0000e+00  dw_max:1.0000e+00 lr:1.0000e-08
2023-04-03 20:46:41,078 ADAM: Layer 3 -> dw_min:1.0000e+00  dw_max:1.0000e+00 lr:1.0000e-08
2023-04-03 20:46:41,152 			Learning rate: weights:   1.000e-08    
2023-04-03 20:46:41,152 			Last test performance: 99.36%
2023-04-03 20:46:41,152 ----------------
2023-04-03 20:46:44,310   94  =>  49   		Training 486 pattern with 99.58% 	Forward time: 	 3.06 sec
2023-04-03 20:46:44,310 			Loss:    1.306e-02    			Backward time: 	 0.09 sec 
2023-04-03 20:46:44,311 ADAM: Layer 0 -> dw_min:1.0000e+00  dw_max:1.0000e+00 lr:1.0000e-08
2023-04-03 20:46:44,311 ADAM: Layer 1 -> dw_min:1.0000e+00  dw_max:1.0000e+00 lr:1.0000e-08
2023-04-03 20:46:44,311 ADAM: Layer 2 -> dw_min:1.0000e+00  dw_max:1.0000e+00 lr:1.0000e-08
2023-04-03 20:46:44,311 ADAM: Layer 3 -> dw_min:1.0000e+00  dw_max:1.0000e+00 lr:1.0000e-08
2023-04-03 20:46:44,327 			Learning rate: weights:   1.000e-08    
2023-04-03 20:46:44,327 			Last test performance: 99.36%
2023-04-03 20:46:44,327 ----------------
2023-04-03 20:46:47,485   94  =>  50   		Training 486 pattern with 100.00% 	Forward time: 	 3.06 sec
2023-04-03 20:46:47,486 			Loss:    5.915e-04    			Backward time: 	 0.09 sec 
2023-04-03 20:46:47,486 ADAM: Layer 0 -> dw_min:1.0000e+00  dw_max:1.0000e+00 lr:1.0000e-08
2023-04-03 20:46:47,486 ADAM: Layer 1 -> dw_min:1.0000e+00  dw_max:1.0000e+00 lr:1.0000e-08
2023-04-03 20:46:47,486 ADAM: Layer 2 -> dw_min:1.0000e+00  dw_max:1.0000e+00 lr:1.0000e-08
2023-04-03 20:46:47,486 ADAM: Layer 3 -> dw_min:1.0000e+00  dw_max:1.0000e+00 lr:1.0000e-08
2023-04-03 20:46:47,541 			Learning rate: weights:   1.000e-08    
2023-04-03 20:46:47,541 			Last test performance: 99.36%
2023-04-03 20:46:47,541 ----------------
2023-04-03 20:46:50,700   94  =>  51   		Training 486 pattern with 100.00% 	Forward time: 	 3.06 sec
2023-04-03 20:46:50,700 			Loss:    1.463e-03    			Backward time: 	 0.09 sec 
2023-04-03 20:46:50,700 ADAM: Layer 0 -> dw_min:1.0000e+00  dw_max:1.0000e+00 lr:1.0000e-08
2023-04-03 20:46:50,701 ADAM: Layer 1 -> dw_min:1.0000e+00  dw_max:1.0000e+00 lr:1.0000e-08
2023-04-03 20:46:50,701 ADAM: Layer 2 -> dw_min:1.0000e+00  dw_max:1.0000e+00 lr:1.0000e-08
2023-04-03 20:46:50,701 ADAM: Layer 3 -> dw_min:1.0000e+00  dw_max:1.0000e+00 lr:1.0000e-08
2023-04-03 20:46:50,740 			Learning rate: weights:   1.000e-08    
2023-04-03 20:46:50,740 			Last test performance: 99.36%
2023-04-03 20:46:50,740 ----------------
2023-04-03 20:46:53,899   94  =>  52   		Training 486 pattern with 99.79% 	Forward time: 	 3.06 sec
2023-04-03 20:46:53,899 			Loss:    3.447e-03    			Backward time: 	 0.09 sec 
2023-04-03 20:46:53,899 ADAM: Layer 0 -> dw_min:1.0000e+00  dw_max:1.0000e+00 lr:1.0000e-08
2023-04-03 20:46:53,899 ADAM: Layer 1 -> dw_min:1.0000e+00  dw_max:1.0000e+00 lr:1.0000e-08
2023-04-03 20:46:53,900 ADAM: Layer 2 -> dw_min:1.0000e+00  dw_max:1.0000e+00 lr:1.0000e-08
2023-04-03 20:46:53,900 ADAM: Layer 3 -> dw_min:1.0000e+00  dw_max:1.0000e+00 lr:1.0000e-08
2023-04-03 20:46:53,977 			Learning rate: weights:   1.000e-08    
2023-04-03 20:46:53,977 			Last test performance: 99.36%
2023-04-03 20:46:53,977 ----------------
2023-04-03 20:46:57,136   94  =>  53   		Training 486 pattern with 99.79% 	Forward time: 	 3.06 sec
2023-04-03 20:46:57,136 			Loss:    4.234e-03    			Backward time: 	 0.09 sec 
2023-04-03 20:46:57,136 ADAM: Layer 0 -> dw_min:1.0000e+00  dw_max:1.0000e+00 lr:1.0000e-08
2023-04-03 20:46:57,136 ADAM: Layer 1 -> dw_min:1.0000e+00  dw_max:1.0000e+00 lr:1.0000e-08
2023-04-03 20:46:57,136 ADAM: Layer 2 -> dw_min:1.0000e+00  dw_max:1.0000e+00 lr:1.0000e-08
2023-04-03 20:46:57,136 ADAM: Layer 3 -> dw_min:1.0000e+00  dw_max:1.0000e+00 lr:1.0000e-08
2023-04-03 20:46:57,203 			Learning rate: weights:   1.000e-08    
2023-04-03 20:46:57,203 			Last test performance: 99.36%
2023-04-03 20:46:57,203 ----------------
2023-04-03 20:47:00,363   94  =>  54   		Training 486 pattern with 100.00% 	Forward time: 	 3.06 sec
2023-04-03 20:47:00,363 			Loss:    2.933e-03    			Backward time: 	 0.09 sec 
2023-04-03 20:47:00,364 ADAM: Layer 0 -> dw_min:1.0000e+00  dw_max:1.0000e+00 lr:1.0000e-08
2023-04-03 20:47:00,364 ADAM: Layer 1 -> dw_min:1.0000e+00  dw_max:1.0000e+00 lr:1.0000e-08
2023-04-03 20:47:00,364 ADAM: Layer 2 -> dw_min:1.0000e+00  dw_max:1.0000e+00 lr:1.0000e-08
2023-04-03 20:47:00,364 ADAM: Layer 3 -> dw_min:1.0000e+00  dw_max:1.0000e+00 lr:1.0000e-08
2023-04-03 20:47:00,422 			Learning rate: weights:   1.000e-08    
2023-04-03 20:47:00,422 			Last test performance: 99.36%
2023-04-03 20:47:00,422 ----------------
2023-04-03 20:47:03,583   94  =>  55   		Training 486 pattern with 99.79% 	Forward time: 	 3.06 sec
2023-04-03 20:47:03,583 			Loss:    2.284e-03    			Backward time: 	 0.09 sec 
2023-04-03 20:47:03,583 ADAM: Layer 0 -> dw_min:1.0000e+00  dw_max:1.0000e+00 lr:1.0000e-08
2023-04-03 20:47:03,583 ADAM: Layer 1 -> dw_min:1.0000e+00  dw_max:1.0000e+00 lr:1.0000e-08
2023-04-03 20:47:03,583 ADAM: Layer 2 -> dw_min:1.0000e+00  dw_max:1.0000e+00 lr:1.0000e-08
2023-04-03 20:47:03,583 ADAM: Layer 3 -> dw_min:1.0000e+00  dw_max:1.0000e+00 lr:1.0000e-08
2023-04-03 20:47:03,625 			Learning rate: weights:   1.000e-08    
2023-04-03 20:47:03,625 			Last test performance: 99.36%
2023-04-03 20:47:03,625 ----------------
2023-04-03 20:47:06,785   94  =>  56   		Training 486 pattern with 100.00% 	Forward time: 	 3.06 sec
2023-04-03 20:47:06,785 			Loss:    1.708e-03    			Backward time: 	 0.09 sec 
2023-04-03 20:47:06,785 ADAM: Layer 0 -> dw_min:1.0000e+00  dw_max:1.0000e+00 lr:1.0000e-08
2023-04-03 20:47:06,786 ADAM: Layer 1 -> dw_min:1.0000e+00  dw_max:1.0000e+00 lr:1.0000e-08
2023-04-03 20:47:06,786 ADAM: Layer 2 -> dw_min:1.0000e+00  dw_max:1.0000e+00 lr:1.0000e-08
2023-04-03 20:47:06,786 ADAM: Layer 3 -> dw_min:1.0000e+00  dw_max:1.0000e+00 lr:1.0000e-08
2023-04-03 20:47:06,936 			Learning rate: weights:   1.000e-08    
2023-04-03 20:47:06,936 			Last test performance: 99.36%
2023-04-03 20:47:06,936 ----------------
2023-04-03 20:47:10,096   94  =>  57   		Training 486 pattern with 100.00% 	Forward time: 	 3.06 sec
2023-04-03 20:47:10,096 			Loss:    1.493e-03    			Backward time: 	 0.09 sec 
2023-04-03 20:47:10,096 ADAM: Layer 0 -> dw_min:1.0000e+00  dw_max:1.0000e+00 lr:1.0000e-08
2023-04-03 20:47:10,097 ADAM: Layer 1 -> dw_min:1.0000e+00  dw_max:1.0000e+00 lr:1.0000e-08
2023-04-03 20:47:10,097 ADAM: Layer 2 -> dw_min:1.0000e+00  dw_max:1.0000e+00 lr:1.0000e-08
2023-04-03 20:47:10,097 ADAM: Layer 3 -> dw_min:1.0000e+00  dw_max:1.0000e+00 lr:1.0000e-08
2023-04-03 20:47:10,157 			Learning rate: weights:   1.000e-08    
2023-04-03 20:47:10,157 			Last test performance: 99.36%
2023-04-03 20:47:10,157 ----------------
2023-04-03 20:47:13,316   94  =>  58   		Training 486 pattern with 100.00% 	Forward time: 	 3.06 sec
2023-04-03 20:47:13,316 			Loss:    2.610e-03    			Backward time: 	 0.09 sec 
2023-04-03 20:47:13,316 ADAM: Layer 0 -> dw_min:1.0000e+00  dw_max:1.0000e+00 lr:1.0000e-08
2023-04-03 20:47:13,317 ADAM: Layer 1 -> dw_min:1.0000e+00  dw_max:1.0000e+00 lr:1.0000e-08
2023-04-03 20:47:13,317 ADAM: Layer 2 -> dw_min:1.0000e+00  dw_max:1.0000e+00 lr:1.0000e-08
2023-04-03 20:47:13,317 ADAM: Layer 3 -> dw_min:1.0000e+00  dw_max:1.0000e+00 lr:1.0000e-08
2023-04-03 20:47:13,377 			Learning rate: weights:   1.000e-08    
2023-04-03 20:47:13,377 			Last test performance: 99.36%
2023-04-03 20:47:13,377 ----------------
2023-04-03 20:47:16,534   94  =>  59   		Training 486 pattern with 100.00% 	Forward time: 	 3.06 sec
2023-04-03 20:47:16,534 			Loss:    2.349e-03    			Backward time: 	 0.09 sec 
2023-04-03 20:47:16,534 ADAM: Layer 0 -> dw_min:1.0000e+00  dw_max:1.0000e+00 lr:1.0000e-08
2023-04-03 20:47:16,534 ADAM: Layer 1 -> dw_min:1.0000e+00  dw_max:1.0000e+00 lr:1.0000e-08
2023-04-03 20:47:16,534 ADAM: Layer 2 -> dw_min:1.0000e+00  dw_max:1.0000e+00 lr:1.0000e-08
2023-04-03 20:47:16,534 ADAM: Layer 3 -> dw_min:1.0000e+00  dw_max:1.0000e+00 lr:1.0000e-08
2023-04-03 20:47:16,549 			Learning rate: weights:   1.000e-08    
2023-04-03 20:47:16,549 			Last test performance: 99.36%
2023-04-03 20:47:16,549 ----------------
2023-04-03 20:47:19,707   94  =>  60   		Training 486 pattern with 100.00% 	Forward time: 	 3.06 sec
2023-04-03 20:47:19,707 			Loss:    2.029e-03    			Backward time: 	 0.09 sec 
2023-04-03 20:47:19,707 ADAM: Layer 0 -> dw_min:1.0000e+00  dw_max:1.0000e+00 lr:1.0000e-08
2023-04-03 20:47:19,707 ADAM: Layer 1 -> dw_min:1.0000e+00  dw_max:1.0000e+00 lr:1.0000e-08
2023-04-03 20:47:19,707 ADAM: Layer 2 -> dw_min:1.0000e+00  dw_max:1.0000e+00 lr:1.0000e-08
2023-04-03 20:47:19,708 ADAM: Layer 3 -> dw_min:1.0000e+00  dw_max:1.0000e+00 lr:1.0000e-08
2023-04-03 20:47:19,733 			Learning rate: weights:   1.000e-08    
2023-04-03 20:47:19,733 			Last test performance: 99.36%
2023-04-03 20:47:19,733 ----------------
2023-04-03 20:47:22,890   94  =>  61   		Training 486 pattern with 99.79% 	Forward time: 	 3.06 sec
2023-04-03 20:47:22,890 			Loss:    5.584e-03    			Backward time: 	 0.09 sec 
2023-04-03 20:47:22,890 ADAM: Layer 0 -> dw_min:1.0000e+00  dw_max:1.0000e+00 lr:1.0000e-08
2023-04-03 20:47:22,890 ADAM: Layer 1 -> dw_min:1.0000e+00  dw_max:1.0000e+00 lr:1.0000e-08
2023-04-03 20:47:22,890 ADAM: Layer 2 -> dw_min:1.0000e+00  dw_max:1.0000e+00 lr:1.0000e-08
2023-04-03 20:47:22,890 ADAM: Layer 3 -> dw_min:1.0000e+00  dw_max:1.0000e+00 lr:1.0000e-08
2023-04-03 20:47:22,949 			Learning rate: weights:   1.000e-08    
2023-04-03 20:47:22,949 			Last test performance: 99.36%
2023-04-03 20:47:22,949 ----------------
2023-04-03 20:47:26,107   94  =>  62   		Training 486 pattern with 100.00% 	Forward time: 	 3.06 sec
2023-04-03 20:47:26,107 			Loss:    1.140e-03    			Backward time: 	 0.09 sec 
2023-04-03 20:47:26,108 ADAM: Layer 0 -> dw_min:1.0000e+00  dw_max:1.0000e+00 lr:1.0000e-08
2023-04-03 20:47:26,108 ADAM: Layer 1 -> dw_min:1.0000e+00  dw_max:1.0000e+00 lr:1.0000e-08
2023-04-03 20:47:26,108 ADAM: Layer 2 -> dw_min:1.0000e+00  dw_max:1.0000e+00 lr:1.0000e-08
2023-04-03 20:47:26,108 ADAM: Layer 3 -> dw_min:1.0000e+00  dw_max:1.0000e+00 lr:1.0000e-08
2023-04-03 20:47:26,148 			Learning rate: weights:   1.000e-08    
2023-04-03 20:47:26,148 			Last test performance: 99.36%
2023-04-03 20:47:26,148 ----------------
2023-04-03 20:47:29,308   94  =>  63   		Training 486 pattern with 100.00% 	Forward time: 	 3.06 sec
2023-04-03 20:47:29,308 			Loss:    2.124e-03    			Backward time: 	 0.09 sec 
2023-04-03 20:47:29,308 ADAM: Layer 0 -> dw_min:1.0000e+00  dw_max:1.0000e+00 lr:1.0000e-08
2023-04-03 20:47:29,308 ADAM: Layer 1 -> dw_min:1.0000e+00  dw_max:1.0000e+00 lr:1.0000e-08
2023-04-03 20:47:29,308 ADAM: Layer 2 -> dw_min:1.0000e+00  dw_max:1.0000e+00 lr:1.0000e-08
2023-04-03 20:47:29,309 ADAM: Layer 3 -> dw_min:1.0000e+00  dw_max:1.0000e+00 lr:1.0000e-08
2023-04-03 20:47:29,366 			Learning rate: weights:   1.000e-08    
2023-04-03 20:47:29,366 			Last test performance: 99.36%
2023-04-03 20:47:29,367 ----------------
2023-04-03 20:47:32,527   94  =>  64   		Training 486 pattern with 100.00% 	Forward time: 	 3.06 sec
2023-04-03 20:47:32,527 			Loss:    1.323e-03    			Backward time: 	 0.09 sec 
2023-04-03 20:47:32,527 ADAM: Layer 0 -> dw_min:1.0000e+00  dw_max:1.0000e+00 lr:1.0000e-08
2023-04-03 20:47:32,527 ADAM: Layer 1 -> dw_min:1.0000e+00  dw_max:1.0000e+00 lr:1.0000e-08
2023-04-03 20:47:32,527 ADAM: Layer 2 -> dw_min:1.0000e+00  dw_max:1.0000e+00 lr:1.0000e-08
2023-04-03 20:47:32,527 ADAM: Layer 3 -> dw_min:1.0000e+00  dw_max:1.0000e+00 lr:1.0000e-08
2023-04-03 20:47:32,604 			Learning rate: weights:   1.000e-08    
2023-04-03 20:47:32,604 			Last test performance: 99.36%
2023-04-03 20:47:32,604 ----------------
2023-04-03 20:47:35,761   94  =>  65   		Training 486 pattern with 100.00% 	Forward time: 	 3.06 sec
2023-04-03 20:47:35,761 			Loss:    2.023e-03    			Backward time: 	 0.09 sec 
2023-04-03 20:47:35,761 ADAM: Layer 0 -> dw_min:1.0000e+00  dw_max:1.0000e+00 lr:1.0000e-08
2023-04-03 20:47:35,761 ADAM: Layer 1 -> dw_min:1.0000e+00  dw_max:1.0000e+00 lr:1.0000e-08
2023-04-03 20:47:35,761 ADAM: Layer 2 -> dw_min:1.0000e+00  dw_max:1.0000e+00 lr:1.0000e-08
2023-04-03 20:47:35,761 ADAM: Layer 3 -> dw_min:1.0000e+00  dw_max:1.0000e+00 lr:1.0000e-08
2023-04-03 20:47:35,821 			Learning rate: weights:   1.000e-08    
2023-04-03 20:47:35,821 			Last test performance: 99.36%
2023-04-03 20:47:35,821 ----------------
2023-04-03 20:47:38,978   94  =>  66   		Training 486 pattern with 100.00% 	Forward time: 	 3.06 sec
2023-04-03 20:47:38,978 			Loss:    2.557e-03    			Backward time: 	 0.09 sec 
2023-04-03 20:47:38,979 ADAM: Layer 0 -> dw_min:1.0000e+00  dw_max:1.0000e+00 lr:1.0000e-08
2023-04-03 20:47:38,979 ADAM: Layer 1 -> dw_min:1.0000e+00  dw_max:1.0000e+00 lr:1.0000e-08
2023-04-03 20:47:38,979 ADAM: Layer 2 -> dw_min:1.0000e+00  dw_max:1.0000e+00 lr:1.0000e-08
2023-04-03 20:47:38,979 ADAM: Layer 3 -> dw_min:1.0000e+00  dw_max:1.0000e+00 lr:1.0000e-08
2023-04-03 20:47:39,061 			Learning rate: weights:   1.000e-08    
2023-04-03 20:47:39,061 			Last test performance: 99.36%
2023-04-03 20:47:39,061 ----------------
2023-04-03 20:47:42,219   94  =>  67   		Training 486 pattern with 99.79% 	Forward time: 	 3.06 sec
2023-04-03 20:47:42,219 			Loss:    5.030e-03    			Backward time: 	 0.09 sec 
2023-04-03 20:47:42,219 ADAM: Layer 0 -> dw_min:1.0000e+00  dw_max:1.0000e+00 lr:1.0000e-08
2023-04-03 20:47:42,219 ADAM: Layer 1 -> dw_min:1.0000e+00  dw_max:1.0000e+00 lr:1.0000e-08
2023-04-03 20:47:42,219 ADAM: Layer 2 -> dw_min:1.0000e+00  dw_max:1.0000e+00 lr:1.0000e-08
2023-04-03 20:47:42,219 ADAM: Layer 3 -> dw_min:1.0000e+00  dw_max:1.0000e+00 lr:1.0000e-08
2023-04-03 20:47:42,277 			Learning rate: weights:   1.000e-08    
2023-04-03 20:47:42,278 			Last test performance: 99.36%
2023-04-03 20:47:42,278 ----------------
2023-04-03 20:47:45,435   94  =>  68   		Training 486 pattern with 99.58% 	Forward time: 	 3.06 sec
2023-04-03 20:47:45,435 			Loss:    1.363e-02    			Backward time: 	 0.09 sec 
2023-04-03 20:47:45,435 ADAM: Layer 0 -> dw_min:1.0000e+00  dw_max:1.0000e+00 lr:1.0000e-08
2023-04-03 20:47:45,435 ADAM: Layer 1 -> dw_min:1.0000e+00  dw_max:1.0000e+00 lr:1.0000e-08
2023-04-03 20:47:45,435 ADAM: Layer 2 -> dw_min:1.0000e+00  dw_max:1.0000e+00 lr:1.0000e-08
2023-04-03 20:47:45,435 ADAM: Layer 3 -> dw_min:1.0000e+00  dw_max:1.0000e+00 lr:1.0000e-08
2023-04-03 20:47:45,494 			Learning rate: weights:   1.000e-08    
2023-04-03 20:47:45,494 			Last test performance: 99.36%
2023-04-03 20:47:45,494 ----------------
2023-04-03 20:47:48,651   94  =>  69   		Training 486 pattern with 99.79% 	Forward time: 	 3.06 sec
2023-04-03 20:47:48,651 			Loss:    2.948e-03    			Backward time: 	 0.09 sec 
2023-04-03 20:47:48,651 ADAM: Layer 0 -> dw_min:1.0000e+00  dw_max:1.0000e+00 lr:1.0000e-08
2023-04-03 20:47:48,651 ADAM: Layer 1 -> dw_min:1.0000e+00  dw_max:1.0000e+00 lr:1.0000e-08
2023-04-03 20:47:48,651 ADAM: Layer 2 -> dw_min:1.0000e+00  dw_max:1.0000e+00 lr:1.0000e-08
2023-04-03 20:47:48,651 ADAM: Layer 3 -> dw_min:1.0000e+00  dw_max:1.0000e+00 lr:1.0000e-08
2023-04-03 20:47:48,665 			Learning rate: weights:   1.000e-08    
2023-04-03 20:47:48,665 			Last test performance: 99.36%
2023-04-03 20:47:48,665 ----------------
2023-04-03 20:47:51,822   94  =>  70   		Training 486 pattern with 99.79% 	Forward time: 	 3.06 sec
2023-04-03 20:47:51,822 			Loss:    1.783e-02    			Backward time: 	 0.09 sec 
2023-04-03 20:47:51,823 ADAM: Layer 0 -> dw_min:1.0000e+00  dw_max:1.0000e+00 lr:1.0000e-08
2023-04-03 20:47:51,823 ADAM: Layer 1 -> dw_min:1.0000e+00  dw_max:1.0000e+00 lr:1.0000e-08
2023-04-03 20:47:51,823 ADAM: Layer 2 -> dw_min:1.0000e+00  dw_max:1.0000e+00 lr:1.0000e-08
2023-04-03 20:47:51,823 ADAM: Layer 3 -> dw_min:1.0000e+00  dw_max:1.0000e+00 lr:1.0000e-08
2023-04-03 20:47:51,901 			Learning rate: weights:   1.000e-08    
2023-04-03 20:47:51,902 			Last test performance: 99.36%
2023-04-03 20:47:51,902 ----------------
2023-04-03 20:47:55,058   94  =>  71   		Training 486 pattern with 100.00% 	Forward time: 	 3.06 sec
2023-04-03 20:47:55,059 			Loss:    1.600e-03    			Backward time: 	 0.09 sec 
2023-04-03 20:47:55,059 ADAM: Layer 0 -> dw_min:1.0000e+00  dw_max:1.0000e+00 lr:1.0000e-08
2023-04-03 20:47:55,059 ADAM: Layer 1 -> dw_min:1.0000e+00  dw_max:1.0000e+00 lr:1.0000e-08
2023-04-03 20:47:55,059 ADAM: Layer 2 -> dw_min:1.0000e+00  dw_max:1.0000e+00 lr:1.0000e-08
2023-04-03 20:47:55,059 ADAM: Layer 3 -> dw_min:1.0000e+00  dw_max:1.0000e+00 lr:1.0000e-08
2023-04-03 20:47:55,149 			Learning rate: weights:   1.000e-08    
2023-04-03 20:47:55,149 			Last test performance: 99.36%
2023-04-03 20:47:55,149 ----------------
2023-04-03 20:47:58,307   94  =>  72   		Training 486 pattern with 100.00% 	Forward time: 	 3.06 sec
2023-04-03 20:47:58,307 			Loss:    2.738e-03    			Backward time: 	 0.09 sec 
2023-04-03 20:47:58,307 ADAM: Layer 0 -> dw_min:1.0000e+00  dw_max:1.0000e+00 lr:1.0000e-08
2023-04-03 20:47:58,307 ADAM: Layer 1 -> dw_min:1.0000e+00  dw_max:1.0000e+00 lr:1.0000e-08
2023-04-03 20:47:58,307 ADAM: Layer 2 -> dw_min:1.0000e+00  dw_max:1.0000e+00 lr:1.0000e-08
2023-04-03 20:47:58,307 ADAM: Layer 3 -> dw_min:1.0000e+00  dw_max:1.0000e+00 lr:1.0000e-08
2023-04-03 20:47:58,347 			Learning rate: weights:   1.000e-08    
2023-04-03 20:47:58,347 			Last test performance: 99.36%
2023-04-03 20:47:58,347 ----------------
2023-04-03 20:48:01,504   94  =>  73   		Training 486 pattern with 100.00% 	Forward time: 	 3.06 sec
2023-04-03 20:48:01,504 			Loss:    1.044e-03    			Backward time: 	 0.09 sec 
2023-04-03 20:48:01,504 ADAM: Layer 0 -> dw_min:1.0000e+00  dw_max:1.0000e+00 lr:1.0000e-08
2023-04-03 20:48:01,504 ADAM: Layer 1 -> dw_min:1.0000e+00  dw_max:1.0000e+00 lr:1.0000e-08
2023-04-03 20:48:01,504 ADAM: Layer 2 -> dw_min:1.0000e+00  dw_max:1.0000e+00 lr:1.0000e-08
2023-04-03 20:48:01,504 ADAM: Layer 3 -> dw_min:1.0000e+00  dw_max:1.0000e+00 lr:1.0000e-08
2023-04-03 20:48:01,564 			Learning rate: weights:   1.000e-08    
2023-04-03 20:48:01,564 			Last test performance: 99.36%
2023-04-03 20:48:01,564 ----------------
2023-04-03 20:48:04,723   94  =>  74   		Training 486 pattern with 99.79% 	Forward time: 	 3.06 sec
2023-04-03 20:48:04,723 			Loss:    4.342e-03    			Backward time: 	 0.09 sec 
2023-04-03 20:48:04,723 ADAM: Layer 0 -> dw_min:1.0000e+00  dw_max:1.0000e+00 lr:1.0000e-08
2023-04-03 20:48:04,723 ADAM: Layer 1 -> dw_min:1.0000e+00  dw_max:1.0000e+00 lr:1.0000e-08
2023-04-03 20:48:04,723 ADAM: Layer 2 -> dw_min:1.0000e+00  dw_max:1.0000e+00 lr:1.0000e-08
2023-04-03 20:48:04,724 ADAM: Layer 3 -> dw_min:1.0000e+00  dw_max:1.0000e+00 lr:1.0000e-08
2023-04-03 20:48:04,783 			Learning rate: weights:   1.000e-08    
2023-04-03 20:48:04,783 			Last test performance: 99.36%
2023-04-03 20:48:04,783 ----------------
2023-04-03 20:48:07,940   94  =>  75   		Training 486 pattern with 99.58% 	Forward time: 	 3.06 sec
2023-04-03 20:48:07,940 			Loss:    6.061e-03    			Backward time: 	 0.09 sec 
2023-04-03 20:48:07,940 ADAM: Layer 0 -> dw_min:1.0000e+00  dw_max:1.0000e+00 lr:1.0000e-08
2023-04-03 20:48:07,940 ADAM: Layer 1 -> dw_min:1.0000e+00  dw_max:1.0000e+00 lr:1.0000e-08
2023-04-03 20:48:07,940 ADAM: Layer 2 -> dw_min:1.0000e+00  dw_max:1.0000e+00 lr:1.0000e-08
2023-04-03 20:48:07,940 ADAM: Layer 3 -> dw_min:1.0000e+00  dw_max:1.0000e+00 lr:1.0000e-08
2023-04-03 20:48:08,018 			Learning rate: weights:   1.000e-08    
2023-04-03 20:48:08,018 			Last test performance: 99.36%
2023-04-03 20:48:08,018 ----------------
2023-04-03 20:48:11,176   94  =>  76   		Training 486 pattern with 99.79% 	Forward time: 	 3.06 sec
2023-04-03 20:48:11,176 			Loss:    1.185e-02    			Backward time: 	 0.09 sec 
2023-04-03 20:48:11,176 ADAM: Layer 0 -> dw_min:1.0000e+00  dw_max:1.0000e+00 lr:1.0000e-08
2023-04-03 20:48:11,176 ADAM: Layer 1 -> dw_min:1.0000e+00  dw_max:1.0000e+00 lr:1.0000e-08
2023-04-03 20:48:11,176 ADAM: Layer 2 -> dw_min:1.0000e+00  dw_max:1.0000e+00 lr:1.0000e-08
2023-04-03 20:48:11,176 ADAM: Layer 3 -> dw_min:1.0000e+00  dw_max:1.0000e+00 lr:1.0000e-08
2023-04-03 20:48:11,191 			Learning rate: weights:   1.000e-08    
2023-04-03 20:48:11,191 			Last test performance: 99.36%
2023-04-03 20:48:11,191 ----------------
2023-04-03 20:48:14,348   94  =>  77   		Training 486 pattern with 99.79% 	Forward time: 	 3.06 sec
2023-04-03 20:48:14,348 			Loss:    4.438e-03    			Backward time: 	 0.09 sec 
2023-04-03 20:48:14,349 ADAM: Layer 0 -> dw_min:1.0000e+00  dw_max:1.0000e+00 lr:1.0000e-08
2023-04-03 20:48:14,349 ADAM: Layer 1 -> dw_min:1.0000e+00  dw_max:1.0000e+00 lr:1.0000e-08
2023-04-03 20:48:14,349 ADAM: Layer 2 -> dw_min:1.0000e+00  dw_max:1.0000e+00 lr:1.0000e-08
2023-04-03 20:48:14,349 ADAM: Layer 3 -> dw_min:1.0000e+00  dw_max:1.0000e+00 lr:1.0000e-08
2023-04-03 20:48:14,435 			Learning rate: weights:   1.000e-08    
2023-04-03 20:48:14,435 			Last test performance: 99.36%
2023-04-03 20:48:14,435 ----------------
2023-04-03 20:48:17,592   94  =>  78   		Training 486 pattern with 100.00% 	Forward time: 	 3.06 sec
2023-04-03 20:48:17,592 			Loss:    1.554e-03    			Backward time: 	 0.09 sec 
2023-04-03 20:48:17,593 ADAM: Layer 0 -> dw_min:1.0000e+00  dw_max:1.0000e+00 lr:1.0000e-08
2023-04-03 20:48:17,593 ADAM: Layer 1 -> dw_min:1.0000e+00  dw_max:1.0000e+00 lr:1.0000e-08
2023-04-03 20:48:17,593 ADAM: Layer 2 -> dw_min:1.0000e+00  dw_max:1.0000e+00 lr:1.0000e-08
2023-04-03 20:48:17,593 ADAM: Layer 3 -> dw_min:1.0000e+00  dw_max:1.0000e+00 lr:1.0000e-08
2023-04-03 20:48:17,649 			Learning rate: weights:   1.000e-08    
2023-04-03 20:48:17,649 			Last test performance: 99.36%
2023-04-03 20:48:17,649 ----------------
2023-04-03 20:48:20,807   94  =>  79   		Training 486 pattern with 100.00% 	Forward time: 	 3.06 sec
2023-04-03 20:48:20,807 			Loss:    1.725e-03    			Backward time: 	 0.09 sec 
2023-04-03 20:48:20,807 ADAM: Layer 0 -> dw_min:1.0000e+00  dw_max:1.0000e+00 lr:1.0000e-08
2023-04-03 20:48:20,807 ADAM: Layer 1 -> dw_min:1.0000e+00  dw_max:1.0000e+00 lr:1.0000e-08
2023-04-03 20:48:20,807 ADAM: Layer 2 -> dw_min:1.0000e+00  dw_max:1.0000e+00 lr:1.0000e-08
2023-04-03 20:48:20,807 ADAM: Layer 3 -> dw_min:1.0000e+00  dw_max:1.0000e+00 lr:1.0000e-08
2023-04-03 20:48:20,879 			Learning rate: weights:   1.000e-08    
2023-04-03 20:48:20,879 			Last test performance: 99.36%
2023-04-03 20:48:20,879 ----------------
2023-04-03 20:48:24,037   94  =>  80   		Training 486 pattern with 100.00% 	Forward time: 	 3.06 sec
2023-04-03 20:48:24,037 			Loss:    2.747e-03    			Backward time: 	 0.09 sec 
2023-04-03 20:48:24,037 ADAM: Layer 0 -> dw_min:1.0000e+00  dw_max:1.0000e+00 lr:1.0000e-08
2023-04-03 20:48:24,037 ADAM: Layer 1 -> dw_min:1.0000e+00  dw_max:1.0000e+00 lr:1.0000e-08
2023-04-03 20:48:24,038 ADAM: Layer 2 -> dw_min:1.0000e+00  dw_max:1.0000e+00 lr:1.0000e-08
2023-04-03 20:48:24,038 ADAM: Layer 3 -> dw_min:1.0000e+00  dw_max:1.0000e+00 lr:1.0000e-08
2023-04-03 20:48:24,108 			Learning rate: weights:   1.000e-08    
2023-04-03 20:48:24,108 			Last test performance: 99.36%
2023-04-03 20:48:24,108 ----------------
2023-04-03 20:48:27,266   94  =>  81   		Training 486 pattern with 99.79% 	Forward time: 	 3.06 sec
2023-04-03 20:48:27,266 			Loss:    4.470e-03    			Backward time: 	 0.09 sec 
2023-04-03 20:48:27,266 ADAM: Layer 0 -> dw_min:1.0000e+00  dw_max:1.0000e+00 lr:1.0000e-08
2023-04-03 20:48:27,266 ADAM: Layer 1 -> dw_min:1.0000e+00  dw_max:1.0000e+00 lr:1.0000e-08
2023-04-03 20:48:27,266 ADAM: Layer 2 -> dw_min:1.0000e+00  dw_max:1.0000e+00 lr:1.0000e-08
2023-04-03 20:48:27,266 ADAM: Layer 3 -> dw_min:1.0000e+00  dw_max:1.0000e+00 lr:1.0000e-08
2023-04-03 20:48:27,303 			Learning rate: weights:   1.000e-08    
2023-04-03 20:48:27,303 			Last test performance: 99.36%
2023-04-03 20:48:27,303 ----------------
2023-04-03 20:48:30,461   94  =>  82   		Training 486 pattern with 100.00% 	Forward time: 	 3.06 sec
2023-04-03 20:48:30,461 			Loss:    3.025e-03    			Backward time: 	 0.09 sec 
2023-04-03 20:48:30,461 ADAM: Layer 0 -> dw_min:1.0000e+00  dw_max:1.0000e+00 lr:1.0000e-08
2023-04-03 20:48:30,461 ADAM: Layer 1 -> dw_min:1.0000e+00  dw_max:1.0000e+00 lr:1.0000e-08
2023-04-03 20:48:30,461 ADAM: Layer 2 -> dw_min:1.0000e+00  dw_max:1.0000e+00 lr:1.0000e-08
2023-04-03 20:48:30,461 ADAM: Layer 3 -> dw_min:1.0000e+00  dw_max:1.0000e+00 lr:1.0000e-08
2023-04-03 20:48:30,523 			Learning rate: weights:   1.000e-08    
2023-04-03 20:48:30,523 			Last test performance: 99.36%
2023-04-03 20:48:30,523 ----------------
2023-04-03 20:48:33,683   94  =>  83   		Training 486 pattern with 100.00% 	Forward time: 	 3.06 sec
2023-04-03 20:48:33,683 			Loss:    1.729e-03    			Backward time: 	 0.09 sec 
2023-04-03 20:48:33,683 ADAM: Layer 0 -> dw_min:1.0000e+00  dw_max:1.0000e+00 lr:1.0000e-08
2023-04-03 20:48:33,684 ADAM: Layer 1 -> dw_min:1.0000e+00  dw_max:1.0000e+00 lr:1.0000e-08
2023-04-03 20:48:33,684 ADAM: Layer 2 -> dw_min:1.0000e+00  dw_max:1.0000e+00 lr:1.0000e-08
2023-04-03 20:48:33,684 ADAM: Layer 3 -> dw_min:1.0000e+00  dw_max:1.0000e+00 lr:1.0000e-08
2023-04-03 20:48:33,742 			Learning rate: weights:   1.000e-08    
2023-04-03 20:48:33,742 			Last test performance: 99.36%
2023-04-03 20:48:33,742 ----------------
2023-04-03 20:48:36,900   94  =>  84   		Training 486 pattern with 99.79% 	Forward time: 	 3.06 sec
2023-04-03 20:48:36,900 			Loss:    5.457e-03    			Backward time: 	 0.09 sec 
2023-04-03 20:48:36,900 ADAM: Layer 0 -> dw_min:1.0000e+00  dw_max:1.0000e+00 lr:1.0000e-08
2023-04-03 20:48:36,900 ADAM: Layer 1 -> dw_min:1.0000e+00  dw_max:1.0000e+00 lr:1.0000e-08
2023-04-03 20:48:36,900 ADAM: Layer 2 -> dw_min:1.0000e+00  dw_max:1.0000e+00 lr:1.0000e-08
2023-04-03 20:48:36,900 ADAM: Layer 3 -> dw_min:1.0000e+00  dw_max:1.0000e+00 lr:1.0000e-08
2023-04-03 20:48:36,916 			Learning rate: weights:   1.000e-08    
2023-04-03 20:48:36,916 			Last test performance: 99.36%
2023-04-03 20:48:36,916 ----------------
2023-04-03 20:48:40,075   94  =>  85   		Training 486 pattern with 100.00% 	Forward time: 	 3.06 sec
2023-04-03 20:48:40,076 			Loss:    3.328e-04    			Backward time: 	 0.09 sec 
2023-04-03 20:48:40,076 ADAM: Layer 0 -> dw_min:1.0000e+00  dw_max:1.0000e+00 lr:1.0000e-08
2023-04-03 20:48:40,076 ADAM: Layer 1 -> dw_min:1.0000e+00  dw_max:1.0000e+00 lr:1.0000e-08
2023-04-03 20:48:40,076 ADAM: Layer 2 -> dw_min:1.0000e+00  dw_max:1.0000e+00 lr:1.0000e-08
2023-04-03 20:48:40,076 ADAM: Layer 3 -> dw_min:1.0000e+00  dw_max:1.0000e+00 lr:1.0000e-08
2023-04-03 20:48:40,234 			Learning rate: weights:   1.000e-08    
2023-04-03 20:48:40,234 			Last test performance: 99.36%
2023-04-03 20:48:40,234 ----------------
2023-04-03 20:48:43,392   94  =>  86   		Training 486 pattern with 100.00% 	Forward time: 	 3.06 sec
2023-04-03 20:48:43,392 			Loss:    1.935e-03    			Backward time: 	 0.09 sec 
2023-04-03 20:48:43,392 ADAM: Layer 0 -> dw_min:1.0000e+00  dw_max:1.0000e+00 lr:1.0000e-08
2023-04-03 20:48:43,392 ADAM: Layer 1 -> dw_min:1.0000e+00  dw_max:1.0000e+00 lr:1.0000e-08
2023-04-03 20:48:43,392 ADAM: Layer 2 -> dw_min:1.0000e+00  dw_max:1.0000e+00 lr:1.0000e-08
2023-04-03 20:48:43,393 ADAM: Layer 3 -> dw_min:1.0000e+00  dw_max:1.0000e+00 lr:1.0000e-08
2023-04-03 20:48:43,464 			Learning rate: weights:   1.000e-08    
2023-04-03 20:48:43,464 			Last test performance: 99.36%
2023-04-03 20:48:43,464 ----------------
2023-04-03 20:48:46,622   94  =>  87   		Training 486 pattern with 100.00% 	Forward time: 	 3.06 sec
2023-04-03 20:48:46,622 			Loss:    1.708e-03    			Backward time: 	 0.09 sec 
2023-04-03 20:48:46,623 ADAM: Layer 0 -> dw_min:1.0000e+00  dw_max:1.0000e+00 lr:1.0000e-08
2023-04-03 20:48:46,623 ADAM: Layer 1 -> dw_min:1.0000e+00  dw_max:1.0000e+00 lr:1.0000e-08
2023-04-03 20:48:46,623 ADAM: Layer 2 -> dw_min:1.0000e+00  dw_max:1.0000e+00 lr:1.0000e-08
2023-04-03 20:48:46,623 ADAM: Layer 3 -> dw_min:1.0000e+00  dw_max:1.0000e+00 lr:1.0000e-08
2023-04-03 20:48:46,665 			Learning rate: weights:   1.000e-08    
2023-04-03 20:48:46,665 			Last test performance: 99.36%
2023-04-03 20:48:46,665 ----------------
2023-04-03 20:48:49,823   94  =>  88   		Training 486 pattern with 99.79% 	Forward time: 	 3.06 sec
2023-04-03 20:48:49,823 			Loss:    4.335e-03    			Backward time: 	 0.09 sec 
2023-04-03 20:48:49,823 ADAM: Layer 0 -> dw_min:1.0000e+00  dw_max:1.0000e+00 lr:1.0000e-08
2023-04-03 20:48:49,823 ADAM: Layer 1 -> dw_min:1.0000e+00  dw_max:1.0000e+00 lr:1.0000e-08
2023-04-03 20:48:49,823 ADAM: Layer 2 -> dw_min:1.0000e+00  dw_max:1.0000e+00 lr:1.0000e-08
2023-04-03 20:48:49,823 ADAM: Layer 3 -> dw_min:1.0000e+00  dw_max:1.0000e+00 lr:1.0000e-08
2023-04-03 20:48:49,866 			Learning rate: weights:   1.000e-08    
2023-04-03 20:48:49,866 			Last test performance: 99.36%
2023-04-03 20:48:49,866 ----------------
2023-04-03 20:48:53,024   94  =>  89   		Training 486 pattern with 100.00% 	Forward time: 	 3.06 sec
2023-04-03 20:48:53,024 			Loss:    6.461e-04    			Backward time: 	 0.09 sec 
2023-04-03 20:48:53,024 ADAM: Layer 0 -> dw_min:1.0000e+00  dw_max:1.0000e+00 lr:1.0000e-08
2023-04-03 20:48:53,024 ADAM: Layer 1 -> dw_min:1.0000e+00  dw_max:1.0000e+00 lr:1.0000e-08
2023-04-03 20:48:53,024 ADAM: Layer 2 -> dw_min:1.0000e+00  dw_max:1.0000e+00 lr:1.0000e-08
2023-04-03 20:48:53,024 ADAM: Layer 3 -> dw_min:1.0000e+00  dw_max:1.0000e+00 lr:1.0000e-08
2023-04-03 20:48:53,040 			Learning rate: weights:   1.000e-08    
2023-04-03 20:48:53,040 			Last test performance: 99.36%
2023-04-03 20:48:53,040 ----------------
2023-04-03 20:48:56,198   94  =>  90   		Training 486 pattern with 99.79% 	Forward time: 	 3.06 sec
2023-04-03 20:48:56,199 			Loss:    1.167e-02    			Backward time: 	 0.09 sec 
2023-04-03 20:48:56,199 ADAM: Layer 0 -> dw_min:1.0000e+00  dw_max:1.0000e+00 lr:1.0000e-08
2023-04-03 20:48:56,199 ADAM: Layer 1 -> dw_min:1.0000e+00  dw_max:1.0000e+00 lr:1.0000e-08
2023-04-03 20:48:56,199 ADAM: Layer 2 -> dw_min:1.0000e+00  dw_max:1.0000e+00 lr:1.0000e-08
2023-04-03 20:48:56,199 ADAM: Layer 3 -> dw_min:1.0000e+00  dw_max:1.0000e+00 lr:1.0000e-08
2023-04-03 20:48:56,214 			Learning rate: weights:   1.000e-08    
2023-04-03 20:48:56,214 			Last test performance: 99.36%
2023-04-03 20:48:56,214 ----------------
2023-04-03 20:48:59,374   94  =>  91   		Training 486 pattern with 100.00% 	Forward time: 	 3.06 sec
2023-04-03 20:48:59,374 			Loss:    7.289e-04    			Backward time: 	 0.09 sec 
2023-04-03 20:48:59,374 ADAM: Layer 0 -> dw_min:1.0000e+00  dw_max:1.0000e+00 lr:1.0000e-08
2023-04-03 20:48:59,374 ADAM: Layer 1 -> dw_min:1.0000e+00  dw_max:1.0000e+00 lr:1.0000e-08
2023-04-03 20:48:59,374 ADAM: Layer 2 -> dw_min:1.0000e+00  dw_max:1.0000e+00 lr:1.0000e-08
2023-04-03 20:48:59,374 ADAM: Layer 3 -> dw_min:1.0000e+00  dw_max:1.0000e+00 lr:1.0000e-08
2023-04-03 20:48:59,389 			Learning rate: weights:   1.000e-08    
2023-04-03 20:48:59,390 			Last test performance: 99.36%
2023-04-03 20:48:59,390 ----------------
2023-04-03 20:49:02,548   94  =>  92   		Training 486 pattern with 100.00% 	Forward time: 	 3.06 sec
2023-04-03 20:49:02,549 			Loss:    1.458e-03    			Backward time: 	 0.09 sec 
2023-04-03 20:49:02,549 ADAM: Layer 0 -> dw_min:1.0000e+00  dw_max:1.0000e+00 lr:1.0000e-08
2023-04-03 20:49:02,549 ADAM: Layer 1 -> dw_min:1.0000e+00  dw_max:1.0000e+00 lr:1.0000e-08
2023-04-03 20:49:02,549 ADAM: Layer 2 -> dw_min:1.0000e+00  dw_max:1.0000e+00 lr:1.0000e-08
2023-04-03 20:49:02,549 ADAM: Layer 3 -> dw_min:1.0000e+00  dw_max:1.0000e+00 lr:1.0000e-08
2023-04-03 20:49:02,628 			Learning rate: weights:   1.000e-08    
2023-04-03 20:49:02,628 			Last test performance: 99.36%
2023-04-03 20:49:02,628 ----------------
2023-04-03 20:49:05,786   94  =>  93   		Training 486 pattern with 100.00% 	Forward time: 	 3.06 sec
2023-04-03 20:49:05,786 			Loss:    2.018e-03    			Backward time: 	 0.09 sec 
2023-04-03 20:49:05,786 ADAM: Layer 0 -> dw_min:1.0000e+00  dw_max:1.0000e+00 lr:1.0000e-08
2023-04-03 20:49:05,787 ADAM: Layer 1 -> dw_min:1.0000e+00  dw_max:1.0000e+00 lr:1.0000e-08
2023-04-03 20:49:05,787 ADAM: Layer 2 -> dw_min:1.0000e+00  dw_max:1.0000e+00 lr:1.0000e-08
2023-04-03 20:49:05,787 ADAM: Layer 3 -> dw_min:1.0000e+00  dw_max:1.0000e+00 lr:1.0000e-08
2023-04-03 20:49:05,853 			Learning rate: weights:   1.000e-08    
2023-04-03 20:49:05,854 			Last test performance: 99.36%
2023-04-03 20:49:05,854 ----------------
2023-04-03 20:49:09,011   94  =>  94   		Training 486 pattern with 100.00% 	Forward time: 	 3.06 sec
2023-04-03 20:49:09,011 			Loss:    8.419e-04    			Backward time: 	 0.09 sec 
2023-04-03 20:49:09,011 ADAM: Layer 0 -> dw_min:1.0000e+00  dw_max:1.0000e+00 lr:1.0000e-08
2023-04-03 20:49:09,012 ADAM: Layer 1 -> dw_min:1.0000e+00  dw_max:1.0000e+00 lr:1.0000e-08
2023-04-03 20:49:09,012 ADAM: Layer 2 -> dw_min:1.0000e+00  dw_max:1.0000e+00 lr:1.0000e-08
2023-04-03 20:49:09,012 ADAM: Layer 3 -> dw_min:1.0000e+00  dw_max:1.0000e+00 lr:1.0000e-08
2023-04-03 20:49:09,053 			Learning rate: weights:   1.000e-08    
2023-04-03 20:49:09,053 			Last test performance: 99.36%
2023-04-03 20:49:09,053 ----------------
2023-04-03 20:49:12,210   94  =>  95   		Training 486 pattern with 100.00% 	Forward time: 	 3.06 sec
2023-04-03 20:49:12,210 			Loss:    2.854e-03    			Backward time: 	 0.09 sec 
2023-04-03 20:49:12,211 ADAM: Layer 0 -> dw_min:1.0000e+00  dw_max:1.0000e+00 lr:1.0000e-08
2023-04-03 20:49:12,211 ADAM: Layer 1 -> dw_min:1.0000e+00  dw_max:1.0000e+00 lr:1.0000e-08
2023-04-03 20:49:12,211 ADAM: Layer 2 -> dw_min:1.0000e+00  dw_max:1.0000e+00 lr:1.0000e-08
2023-04-03 20:49:12,211 ADAM: Layer 3 -> dw_min:1.0000e+00  dw_max:1.0000e+00 lr:1.0000e-08
2023-04-03 20:49:12,254 			Learning rate: weights:   1.000e-08    
2023-04-03 20:49:12,254 			Last test performance: 99.36%
2023-04-03 20:49:12,254 ----------------
2023-04-03 20:49:15,411   94  =>  96   		Training 486 pattern with 100.00% 	Forward time: 	 3.06 sec
2023-04-03 20:49:15,411 			Loss:    2.453e-03    			Backward time: 	 0.09 sec 
2023-04-03 20:49:15,411 ADAM: Layer 0 -> dw_min:1.0000e+00  dw_max:1.0000e+00 lr:1.0000e-08
2023-04-03 20:49:15,411 ADAM: Layer 1 -> dw_min:1.0000e+00  dw_max:1.0000e+00 lr:1.0000e-08
2023-04-03 20:49:15,411 ADAM: Layer 2 -> dw_min:1.0000e+00  dw_max:1.0000e+00 lr:1.0000e-08
2023-04-03 20:49:15,411 ADAM: Layer 3 -> dw_min:1.0000e+00  dw_max:1.0000e+00 lr:1.0000e-08
2023-04-03 20:49:15,546 			Learning rate: weights:   1.000e-08    
2023-04-03 20:49:15,546 			Last test performance: 99.36%
2023-04-03 20:49:15,546 ----------------
2023-04-03 20:49:18,703   94  =>  97   		Training 486 pattern with 100.00% 	Forward time: 	 3.06 sec
2023-04-03 20:49:18,704 			Loss:    9.992e-04    			Backward time: 	 0.09 sec 
2023-04-03 20:49:18,704 ADAM: Layer 0 -> dw_min:1.0000e+00  dw_max:1.0000e+00 lr:1.0000e-08
2023-04-03 20:49:18,704 ADAM: Layer 1 -> dw_min:1.0000e+00  dw_max:1.0000e+00 lr:1.0000e-08
2023-04-03 20:49:18,704 ADAM: Layer 2 -> dw_min:1.0000e+00  dw_max:1.0000e+00 lr:1.0000e-08
2023-04-03 20:49:18,704 ADAM: Layer 3 -> dw_min:1.0000e+00  dw_max:1.0000e+00 lr:1.0000e-08
2023-04-03 20:49:18,761 			Learning rate: weights:   1.000e-08    
2023-04-03 20:49:18,761 			Last test performance: 99.36%
2023-04-03 20:49:18,761 ----------------
2023-04-03 20:49:21,919   94  =>  98   		Training 486 pattern with 100.00% 	Forward time: 	 3.06 sec
2023-04-03 20:49:21,919 			Loss:    8.631e-04    			Backward time: 	 0.09 sec 
2023-04-03 20:49:21,919 ADAM: Layer 0 -> dw_min:1.0000e+00  dw_max:1.0000e+00 lr:1.0000e-08
2023-04-03 20:49:21,919 ADAM: Layer 1 -> dw_min:1.0000e+00  dw_max:1.0000e+00 lr:1.0000e-08
2023-04-03 20:49:21,919 ADAM: Layer 2 -> dw_min:1.0000e+00  dw_max:1.0000e+00 lr:1.0000e-08
2023-04-03 20:49:21,919 ADAM: Layer 3 -> dw_min:1.0000e+00  dw_max:1.0000e+00 lr:1.0000e-08
2023-04-03 20:49:21,998 			Learning rate: weights:   1.000e-08    
2023-04-03 20:49:21,998 			Last test performance: 99.36%
2023-04-03 20:49:21,998 ----------------
2023-04-03 20:49:25,155   94  =>  99   		Training 486 pattern with 99.79% 	Forward time: 	 3.06 sec
2023-04-03 20:49:25,156 			Loss:    3.087e-03    			Backward time: 	 0.09 sec 
2023-04-03 20:49:25,156 ADAM: Layer 0 -> dw_min:1.0000e+00  dw_max:1.0000e+00 lr:1.0000e-08
2023-04-03 20:49:25,156 ADAM: Layer 1 -> dw_min:1.0000e+00  dw_max:1.0000e+00 lr:1.0000e-08
2023-04-03 20:49:25,156 ADAM: Layer 2 -> dw_min:1.0000e+00  dw_max:1.0000e+00 lr:1.0000e-08
2023-04-03 20:49:25,156 ADAM: Layer 3 -> dw_min:1.0000e+00  dw_max:1.0000e+00 lr:1.0000e-08
2023-04-03 20:49:25,232 			Learning rate: weights:   1.000e-08    
2023-04-03 20:49:25,232 			Last test performance: 99.36%
2023-04-03 20:49:25,232 ----------------
2023-04-03 20:49:28,390   94  => 100   		Training 486 pattern with 100.00% 	Forward time: 	 3.06 sec
2023-04-03 20:49:28,390 			Loss:    2.007e-03    			Backward time: 	 0.09 sec 
2023-04-03 20:49:28,391 ADAM: Layer 0 -> dw_min:1.0000e+00  dw_max:1.0000e+00 lr:1.0000e-08
2023-04-03 20:49:28,391 ADAM: Layer 1 -> dw_min:1.0000e+00  dw_max:1.0000e+00 lr:1.0000e-08
2023-04-03 20:49:28,391 ADAM: Layer 2 -> dw_min:1.0000e+00  dw_max:1.0000e+00 lr:1.0000e-08
2023-04-03 20:49:28,391 ADAM: Layer 3 -> dw_min:1.0000e+00  dw_max:1.0000e+00 lr:1.0000e-08
2023-04-03 20:49:28,451 			Learning rate: weights:   1.000e-08    
2023-04-03 20:49:28,451 			Last test performance: 99.36%
2023-04-03 20:49:28,451 ----------------
2023-04-03 20:49:31,611   94  => 101   		Training 486 pattern with 100.00% 	Forward time: 	 3.06 sec
2023-04-03 20:49:31,611 			Loss:    2.005e-03    			Backward time: 	 0.09 sec 
2023-04-03 20:49:31,611 ADAM: Layer 0 -> dw_min:1.0000e+00  dw_max:1.0000e+00 lr:1.0000e-08
2023-04-03 20:49:31,612 ADAM: Layer 1 -> dw_min:1.0000e+00  dw_max:1.0000e+00 lr:1.0000e-08
2023-04-03 20:49:31,612 ADAM: Layer 2 -> dw_min:1.0000e+00  dw_max:1.0000e+00 lr:1.0000e-08
2023-04-03 20:49:31,612 ADAM: Layer 3 -> dw_min:1.0000e+00  dw_max:1.0000e+00 lr:1.0000e-08
2023-04-03 20:49:31,627 			Learning rate: weights:   1.000e-08    
2023-04-03 20:49:31,627 			Last test performance: 99.36%
2023-04-03 20:49:31,627 ----------------
2023-04-03 20:49:34,786   94  => 102   		Training 486 pattern with 99.79% 	Forward time: 	 3.06 sec
2023-04-03 20:49:34,786 			Loss:    3.426e-03    			Backward time: 	 0.09 sec 
2023-04-03 20:49:34,786 ADAM: Layer 0 -> dw_min:1.0000e+00  dw_max:1.0000e+00 lr:1.0000e-08
2023-04-03 20:49:34,786 ADAM: Layer 1 -> dw_min:1.0000e+00  dw_max:1.0000e+00 lr:1.0000e-08
2023-04-03 20:49:34,786 ADAM: Layer 2 -> dw_min:1.0000e+00  dw_max:1.0000e+00 lr:1.0000e-08
2023-04-03 20:49:34,786 ADAM: Layer 3 -> dw_min:1.0000e+00  dw_max:1.0000e+00 lr:1.0000e-08
2023-04-03 20:49:34,845 			Learning rate: weights:   1.000e-08    
2023-04-03 20:49:34,845 			Last test performance: 99.36%
2023-04-03 20:49:34,845 ----------------
2023-04-03 20:49:38,004   94  => 103   		Training 486 pattern with 100.00% 	Forward time: 	 3.06 sec
2023-04-03 20:49:38,004 			Loss:    6.410e-04    			Backward time: 	 0.09 sec 
2023-04-03 20:49:38,004 ADAM: Layer 0 -> dw_min:1.0000e+00  dw_max:1.0000e+00 lr:1.0000e-08
2023-04-03 20:49:38,004 ADAM: Layer 1 -> dw_min:1.0000e+00  dw_max:1.0000e+00 lr:1.0000e-08
2023-04-03 20:49:38,004 ADAM: Layer 2 -> dw_min:1.0000e+00  dw_max:1.0000e+00 lr:1.0000e-08
2023-04-03 20:49:38,004 ADAM: Layer 3 -> dw_min:1.0000e+00  dw_max:1.0000e+00 lr:1.0000e-08
2023-04-03 20:49:38,060 			Learning rate: weights:   1.000e-08    
2023-04-03 20:49:38,061 			Last test performance: 99.36%
2023-04-03 20:49:38,061 ----------------
2023-04-03 20:49:41,220   94  => 104   		Training 486 pattern with 100.00% 	Forward time: 	 3.06 sec
2023-04-03 20:49:41,220 			Loss:    1.102e-03    			Backward time: 	 0.09 sec 
2023-04-03 20:49:41,220 ADAM: Layer 0 -> dw_min:1.0000e+00  dw_max:1.0000e+00 lr:1.0000e-08
2023-04-03 20:49:41,220 ADAM: Layer 1 -> dw_min:1.0000e+00  dw_max:1.0000e+00 lr:1.0000e-08
2023-04-03 20:49:41,220 ADAM: Layer 2 -> dw_min:1.0000e+00  dw_max:1.0000e+00 lr:1.0000e-08
2023-04-03 20:49:41,220 ADAM: Layer 3 -> dw_min:1.0000e+00  dw_max:1.0000e+00 lr:1.0000e-08
2023-04-03 20:49:41,276 			Learning rate: weights:   1.000e-08    
2023-04-03 20:49:41,276 			Last test performance: 99.36%
2023-04-03 20:49:41,276 ----------------
2023-04-03 20:49:44,435   94  => 105   		Training 486 pattern with 100.00% 	Forward time: 	 3.06 sec
2023-04-03 20:49:44,435 			Loss:    1.526e-03    			Backward time: 	 0.09 sec 
2023-04-03 20:49:44,436 ADAM: Layer 0 -> dw_min:1.0000e+00  dw_max:1.0000e+00 lr:1.0000e-08
2023-04-03 20:49:44,436 ADAM: Layer 1 -> dw_min:1.0000e+00  dw_max:1.0000e+00 lr:1.0000e-08
2023-04-03 20:49:44,436 ADAM: Layer 2 -> dw_min:1.0000e+00  dw_max:1.0000e+00 lr:1.0000e-08
2023-04-03 20:49:44,436 ADAM: Layer 3 -> dw_min:1.0000e+00  dw_max:1.0000e+00 lr:1.0000e-08
2023-04-03 20:49:44,493 			Learning rate: weights:   1.000e-08    
2023-04-03 20:49:44,493 			Last test performance: 99.36%
2023-04-03 20:49:44,493 ----------------
2023-04-03 20:49:47,652   94  => 106   		Training 486 pattern with 100.00% 	Forward time: 	 3.06 sec
2023-04-03 20:49:47,652 			Loss:    9.898e-04    			Backward time: 	 0.09 sec 
2023-04-03 20:49:47,652 ADAM: Layer 0 -> dw_min:1.0000e+00  dw_max:1.0000e+00 lr:1.0000e-08
2023-04-03 20:49:47,652 ADAM: Layer 1 -> dw_min:1.0000e+00  dw_max:1.0000e+00 lr:1.0000e-08
2023-04-03 20:49:47,652 ADAM: Layer 2 -> dw_min:1.0000e+00  dw_max:1.0000e+00 lr:1.0000e-08
2023-04-03 20:49:47,652 ADAM: Layer 3 -> dw_min:1.0000e+00  dw_max:1.0000e+00 lr:1.0000e-08
2023-04-03 20:49:47,712 			Learning rate: weights:   1.000e-08    
2023-04-03 20:49:47,712 			Last test performance: 99.36%
2023-04-03 20:49:47,712 ----------------
2023-04-03 20:49:50,870   94  => 107   		Training 486 pattern with 100.00% 	Forward time: 	 3.06 sec
2023-04-03 20:49:50,870 			Loss:    1.071e-03    			Backward time: 	 0.09 sec 
2023-04-03 20:49:50,870 ADAM: Layer 0 -> dw_min:1.0000e+00  dw_max:1.0000e+00 lr:1.0000e-08
2023-04-03 20:49:50,870 ADAM: Layer 1 -> dw_min:1.0000e+00  dw_max:1.0000e+00 lr:1.0000e-08
2023-04-03 20:49:50,870 ADAM: Layer 2 -> dw_min:1.0000e+00  dw_max:1.0000e+00 lr:1.0000e-08
2023-04-03 20:49:50,870 ADAM: Layer 3 -> dw_min:1.0000e+00  dw_max:1.0000e+00 lr:1.0000e-08
2023-04-03 20:49:50,885 			Learning rate: weights:   1.000e-08    
2023-04-03 20:49:50,885 			Last test performance: 99.36%
2023-04-03 20:49:50,885 ----------------
2023-04-03 20:49:54,042   94  => 108   		Training 486 pattern with 100.00% 	Forward time: 	 3.06 sec
2023-04-03 20:49:54,043 			Loss:    2.183e-03    			Backward time: 	 0.09 sec 
2023-04-03 20:49:54,043 ADAM: Layer 0 -> dw_min:1.0000e+00  dw_max:1.0000e+00 lr:1.0000e-08
2023-04-03 20:49:54,043 ADAM: Layer 1 -> dw_min:1.0000e+00  dw_max:1.0000e+00 lr:1.0000e-08
2023-04-03 20:49:54,043 ADAM: Layer 2 -> dw_min:1.0000e+00  dw_max:1.0000e+00 lr:1.0000e-08
2023-04-03 20:49:54,043 ADAM: Layer 3 -> dw_min:1.0000e+00  dw_max:1.0000e+00 lr:1.0000e-08
2023-04-03 20:49:54,098 			Learning rate: weights:   1.000e-08    
2023-04-03 20:49:54,098 			Last test performance: 99.36%
2023-04-03 20:49:54,098 ----------------
2023-04-03 20:49:57,256   94  => 109   		Training 486 pattern with 100.00% 	Forward time: 	 3.06 sec
2023-04-03 20:49:57,256 			Loss:    1.440e-03    			Backward time: 	 0.09 sec 
2023-04-03 20:49:57,256 ADAM: Layer 0 -> dw_min:1.0000e+00  dw_max:1.0000e+00 lr:1.0000e-08
2023-04-03 20:49:57,256 ADAM: Layer 1 -> dw_min:1.0000e+00  dw_max:1.0000e+00 lr:1.0000e-08
2023-04-03 20:49:57,256 ADAM: Layer 2 -> dw_min:1.0000e+00  dw_max:1.0000e+00 lr:1.0000e-08
2023-04-03 20:49:57,256 ADAM: Layer 3 -> dw_min:1.0000e+00  dw_max:1.0000e+00 lr:1.0000e-08
2023-04-03 20:49:57,312 			Learning rate: weights:   1.000e-08    
2023-04-03 20:49:57,312 			Last test performance: 99.36%
2023-04-03 20:49:57,312 ----------------
2023-04-03 20:50:00,471   94  => 110   		Training 486 pattern with 99.79% 	Forward time: 	 3.06 sec
2023-04-03 20:50:00,472 			Loss:    8.973e-03    			Backward time: 	 0.09 sec 
2023-04-03 20:50:00,472 ADAM: Layer 0 -> dw_min:1.0000e+00  dw_max:1.0000e+00 lr:1.0000e-08
2023-04-03 20:50:00,472 ADAM: Layer 1 -> dw_min:1.0000e+00  dw_max:1.0000e+00 lr:1.0000e-08
2023-04-03 20:50:00,472 ADAM: Layer 2 -> dw_min:1.0000e+00  dw_max:1.0000e+00 lr:1.0000e-08
2023-04-03 20:50:00,472 ADAM: Layer 3 -> dw_min:1.0000e+00  dw_max:1.0000e+00 lr:1.0000e-08
2023-04-03 20:50:00,527 			Learning rate: weights:   1.000e-08    
2023-04-03 20:50:00,527 			Last test performance: 99.36%
2023-04-03 20:50:00,527 ----------------
2023-04-03 20:50:03,686   94  => 111   		Training 486 pattern with 100.00% 	Forward time: 	 3.06 sec
2023-04-03 20:50:03,686 			Loss:    2.821e-03    			Backward time: 	 0.09 sec 
2023-04-03 20:50:03,687 ADAM: Layer 0 -> dw_min:1.0000e+00  dw_max:1.0000e+00 lr:1.0000e-08
2023-04-03 20:50:03,687 ADAM: Layer 1 -> dw_min:1.0000e+00  dw_max:1.0000e+00 lr:1.0000e-08
2023-04-03 20:50:03,687 ADAM: Layer 2 -> dw_min:1.0000e+00  dw_max:1.0000e+00 lr:1.0000e-08
2023-04-03 20:50:03,687 ADAM: Layer 3 -> dw_min:1.0000e+00  dw_max:1.0000e+00 lr:1.0000e-08
2023-04-03 20:50:03,828 			Learning rate: weights:   1.000e-08    
2023-04-03 20:50:03,828 			Last test performance: 99.36%
2023-04-03 20:50:03,828 ----------------
2023-04-03 20:50:06,986   94  => 112   		Training 486 pattern with 100.00% 	Forward time: 	 3.06 sec
2023-04-03 20:50:06,986 			Loss:    5.489e-04    			Backward time: 	 0.09 sec 
2023-04-03 20:50:06,987 ADAM: Layer 0 -> dw_min:1.0000e+00  dw_max:1.0000e+00 lr:1.0000e-08
2023-04-03 20:50:06,987 ADAM: Layer 1 -> dw_min:1.0000e+00  dw_max:1.0000e+00 lr:1.0000e-08
2023-04-03 20:50:06,987 ADAM: Layer 2 -> dw_min:1.0000e+00  dw_max:1.0000e+00 lr:1.0000e-08
2023-04-03 20:50:06,987 ADAM: Layer 3 -> dw_min:1.0000e+00  dw_max:1.0000e+00 lr:1.0000e-08
2023-04-03 20:50:07,029 			Learning rate: weights:   1.000e-08    
2023-04-03 20:50:07,029 			Last test performance: 99.36%
2023-04-03 20:50:07,029 ----------------
2023-04-03 20:50:10,188   94  => 113   		Training 486 pattern with 100.00% 	Forward time: 	 3.06 sec
2023-04-03 20:50:10,188 			Loss:    3.593e-03    			Backward time: 	 0.09 sec 
2023-04-03 20:50:10,188 ADAM: Layer 0 -> dw_min:1.0000e+00  dw_max:1.0000e+00 lr:1.0000e-08
2023-04-03 20:50:10,188 ADAM: Layer 1 -> dw_min:1.0000e+00  dw_max:1.0000e+00 lr:1.0000e-08
2023-04-03 20:50:10,188 ADAM: Layer 2 -> dw_min:1.0000e+00  dw_max:1.0000e+00 lr:1.0000e-08
2023-04-03 20:50:10,188 ADAM: Layer 3 -> dw_min:1.0000e+00  dw_max:1.0000e+00 lr:1.0000e-08
2023-04-03 20:50:10,230 			Learning rate: weights:   1.000e-08    
2023-04-03 20:50:10,230 			Last test performance: 99.36%
2023-04-03 20:50:10,230 ----------------
2023-04-03 20:50:13,387   94  => 114   		Training 486 pattern with 100.00% 	Forward time: 	 3.06 sec
2023-04-03 20:50:13,387 			Loss:    1.221e-03    			Backward time: 	 0.09 sec 
2023-04-03 20:50:13,387 ADAM: Layer 0 -> dw_min:1.0000e+00  dw_max:1.0000e+00 lr:1.0000e-08
2023-04-03 20:50:13,388 ADAM: Layer 1 -> dw_min:1.0000e+00  dw_max:1.0000e+00 lr:1.0000e-08
2023-04-03 20:50:13,388 ADAM: Layer 2 -> dw_min:1.0000e+00  dw_max:1.0000e+00 lr:1.0000e-08
2023-04-03 20:50:13,388 ADAM: Layer 3 -> dw_min:1.0000e+00  dw_max:1.0000e+00 lr:1.0000e-08
2023-04-03 20:50:13,430 			Learning rate: weights:   1.000e-08    
2023-04-03 20:50:13,430 			Last test performance: 99.36%
2023-04-03 20:50:13,430 ----------------
2023-04-03 20:50:16,588   94  => 115   		Training 486 pattern with 99.79% 	Forward time: 	 3.06 sec
2023-04-03 20:50:16,588 			Loss:    1.864e-02    			Backward time: 	 0.09 sec 
2023-04-03 20:50:16,588 ADAM: Layer 0 -> dw_min:1.0000e+00  dw_max:1.0000e+00 lr:1.0000e-08
2023-04-03 20:50:16,588 ADAM: Layer 1 -> dw_min:1.0000e+00  dw_max:1.0000e+00 lr:1.0000e-08
2023-04-03 20:50:16,588 ADAM: Layer 2 -> dw_min:1.0000e+00  dw_max:1.0000e+00 lr:1.0000e-08
2023-04-03 20:50:16,588 ADAM: Layer 3 -> dw_min:1.0000e+00  dw_max:1.0000e+00 lr:1.0000e-08
2023-04-03 20:50:16,667 			Learning rate: weights:   1.000e-08    
2023-04-03 20:50:16,667 			Last test performance: 99.36%
2023-04-03 20:50:16,667 ----------------
2023-04-03 20:50:19,827   94  => 116   		Training 486 pattern with 99.79% 	Forward time: 	 3.06 sec
2023-04-03 20:50:19,827 			Loss:    4.569e-03    			Backward time: 	 0.09 sec 
2023-04-03 20:50:19,827 ADAM: Layer 0 -> dw_min:1.0000e+00  dw_max:1.0000e+00 lr:1.0000e-08
2023-04-03 20:50:19,827 ADAM: Layer 1 -> dw_min:1.0000e+00  dw_max:1.0000e+00 lr:1.0000e-08
2023-04-03 20:50:19,827 ADAM: Layer 2 -> dw_min:1.0000e+00  dw_max:1.0000e+00 lr:1.0000e-08
2023-04-03 20:50:19,828 ADAM: Layer 3 -> dw_min:1.0000e+00  dw_max:1.0000e+00 lr:1.0000e-08
2023-04-03 20:50:19,888 			Learning rate: weights:   1.000e-08    
2023-04-03 20:50:19,888 			Last test performance: 99.36%
2023-04-03 20:50:19,888 ----------------
2023-04-03 20:50:23,047   94  => 117   		Training 486 pattern with 100.00% 	Forward time: 	 3.06 sec
2023-04-03 20:50:23,047 			Loss:    1.659e-03    			Backward time: 	 0.09 sec 
2023-04-03 20:50:23,047 ADAM: Layer 0 -> dw_min:1.0000e+00  dw_max:1.0000e+00 lr:1.0000e-08
2023-04-03 20:50:23,048 ADAM: Layer 1 -> dw_min:1.0000e+00  dw_max:1.0000e+00 lr:1.0000e-08
2023-04-03 20:50:23,048 ADAM: Layer 2 -> dw_min:1.0000e+00  dw_max:1.0000e+00 lr:1.0000e-08
2023-04-03 20:50:23,048 ADAM: Layer 3 -> dw_min:1.0000e+00  dw_max:1.0000e+00 lr:1.0000e-08
2023-04-03 20:50:23,108 			Learning rate: weights:   1.000e-08    
2023-04-03 20:50:23,108 			Last test performance: 99.36%
2023-04-03 20:50:23,108 ----------------
2023-04-03 20:50:26,266   94  => 118   		Training 486 pattern with 100.00% 	Forward time: 	 3.06 sec
2023-04-03 20:50:26,266 			Loss:    8.610e-04    			Backward time: 	 0.09 sec 
2023-04-03 20:50:26,266 ADAM: Layer 0 -> dw_min:1.0000e+00  dw_max:1.0000e+00 lr:1.0000e-08
2023-04-03 20:50:26,266 ADAM: Layer 1 -> dw_min:1.0000e+00  dw_max:1.0000e+00 lr:1.0000e-08
2023-04-03 20:50:26,266 ADAM: Layer 2 -> dw_min:1.0000e+00  dw_max:1.0000e+00 lr:1.0000e-08
2023-04-03 20:50:26,266 ADAM: Layer 3 -> dw_min:1.0000e+00  dw_max:1.0000e+00 lr:1.0000e-08
2023-04-03 20:50:26,326 			Learning rate: weights:   1.000e-08    
2023-04-03 20:50:26,326 			Last test performance: 99.36%
2023-04-03 20:50:26,326 ----------------
2023-04-03 20:50:29,485   94  => 119   		Training 486 pattern with 100.00% 	Forward time: 	 3.06 sec
2023-04-03 20:50:29,485 			Loss:    8.384e-04    			Backward time: 	 0.09 sec 
2023-04-03 20:50:29,486 ADAM: Layer 0 -> dw_min:1.0000e+00  dw_max:1.0000e+00 lr:1.0000e-08
2023-04-03 20:50:29,486 ADAM: Layer 1 -> dw_min:1.0000e+00  dw_max:1.0000e+00 lr:1.0000e-08
2023-04-03 20:50:29,486 ADAM: Layer 2 -> dw_min:1.0000e+00  dw_max:1.0000e+00 lr:1.0000e-08
2023-04-03 20:50:29,486 ADAM: Layer 3 -> dw_min:1.0000e+00  dw_max:1.0000e+00 lr:1.0000e-08
2023-04-03 20:50:29,639 			Learning rate: weights:   1.000e-08    
2023-04-03 20:50:29,640 			Last test performance: 99.36%
2023-04-03 20:50:29,640 ----------------
2023-04-03 20:50:32,799   94  => 120   		Training 486 pattern with 99.79% 	Forward time: 	 3.06 sec
2023-04-03 20:50:32,800 			Loss:    5.477e-03    			Backward time: 	 0.09 sec 
2023-04-03 20:50:32,800 ADAM: Layer 0 -> dw_min:1.0000e+00  dw_max:1.0000e+00 lr:1.0000e-08
2023-04-03 20:50:32,800 ADAM: Layer 1 -> dw_min:1.0000e+00  dw_max:1.0000e+00 lr:1.0000e-08
2023-04-03 20:50:32,800 ADAM: Layer 2 -> dw_min:1.0000e+00  dw_max:1.0000e+00 lr:1.0000e-08
2023-04-03 20:50:32,800 ADAM: Layer 3 -> dw_min:1.0000e+00  dw_max:1.0000e+00 lr:1.0000e-08
2023-04-03 20:50:32,879 			Learning rate: weights:   1.000e-08    
2023-04-03 20:50:32,879 			Last test performance: 99.36%
2023-04-03 20:50:32,879 ----------------
2023-04-03 20:50:36,036   94  => 121   		Training 486 pattern with 100.00% 	Forward time: 	 3.06 sec
2023-04-03 20:50:36,037 			Loss:    2.836e-03    			Backward time: 	 0.09 sec 
2023-04-03 20:50:36,037 ADAM: Layer 0 -> dw_min:1.0000e+00  dw_max:1.0000e+00 lr:1.0000e-08
2023-04-03 20:50:36,037 ADAM: Layer 1 -> dw_min:1.0000e+00  dw_max:1.0000e+00 lr:1.0000e-08
2023-04-03 20:50:36,037 ADAM: Layer 2 -> dw_min:1.0000e+00  dw_max:1.0000e+00 lr:1.0000e-08
2023-04-03 20:50:36,037 ADAM: Layer 3 -> dw_min:1.0000e+00  dw_max:1.0000e+00 lr:1.0000e-08
2023-04-03 20:50:36,181 			Learning rate: weights:   1.000e-08    
2023-04-03 20:50:36,181 			Last test performance: 99.36%
2023-04-03 20:50:36,181 ----------------
2023-04-03 20:50:39,342   94  => 122   		Training 486 pattern with 100.00% 	Forward time: 	 3.06 sec
2023-04-03 20:50:39,342 			Loss:    2.237e-03    			Backward time: 	 0.09 sec 
2023-04-03 20:50:39,342 ADAM: Layer 0 -> dw_min:1.0000e+00  dw_max:1.0000e+00 lr:1.0000e-08
2023-04-03 20:50:39,343 ADAM: Layer 1 -> dw_min:1.0000e+00  dw_max:1.0000e+00 lr:1.0000e-08
2023-04-03 20:50:39,343 ADAM: Layer 2 -> dw_min:1.0000e+00  dw_max:1.0000e+00 lr:1.0000e-08
2023-04-03 20:50:39,343 ADAM: Layer 3 -> dw_min:1.0000e+00  dw_max:1.0000e+00 lr:1.0000e-08
2023-04-03 20:50:39,406 			Learning rate: weights:   1.000e-08    
2023-04-03 20:50:39,406 			Last test performance: 99.36%
2023-04-03 20:50:39,406 ----------------
2023-04-03 20:50:42,565   94  => 123   		Training 486 pattern with 99.58% 	Forward time: 	 3.06 sec
2023-04-03 20:50:42,565 			Loss:    3.625e-03    			Backward time: 	 0.09 sec 
2023-04-03 20:50:42,566 ADAM: Layer 0 -> dw_min:1.0000e+00  dw_max:1.0000e+00 lr:1.0000e-08
2023-04-03 20:50:42,566 ADAM: Layer 1 -> dw_min:1.0000e+00  dw_max:1.0000e+00 lr:1.0000e-08
2023-04-03 20:50:42,566 ADAM: Layer 2 -> dw_min:1.0000e+00  dw_max:1.0000e+00 lr:1.0000e-08
2023-04-03 20:50:42,566 ADAM: Layer 3 -> dw_min:1.0000e+00  dw_max:1.0000e+00 lr:1.0000e-08
2023-04-03 20:50:42,581 			Learning rate: weights:   1.000e-08    
2023-04-03 20:50:42,581 			Last test performance: 99.36%
2023-04-03 20:50:42,582 ----------------
2023-04-03 20:50:45,739   94  => 124   		Training 486 pattern with 100.00% 	Forward time: 	 3.06 sec
2023-04-03 20:50:45,739 			Loss:    1.507e-03    			Backward time: 	 0.09 sec 
2023-04-03 20:50:45,739 ADAM: Layer 0 -> dw_min:1.0000e+00  dw_max:1.0000e+00 lr:1.0000e-08
2023-04-03 20:50:45,739 ADAM: Layer 1 -> dw_min:1.0000e+00  dw_max:1.0000e+00 lr:1.0000e-08
2023-04-03 20:50:45,739 ADAM: Layer 2 -> dw_min:1.0000e+00  dw_max:1.0000e+00 lr:1.0000e-08
2023-04-03 20:50:45,739 ADAM: Layer 3 -> dw_min:1.0000e+00  dw_max:1.0000e+00 lr:1.0000e-08
2023-04-03 20:50:45,757 
2023-04-03 20:50:45,757 Testing:
2023-04-03 20:50:45,909 		24 of 10000 with 95.83% 	 Time used:  0.15 sec
2023-04-03 20:50:46,062 		48 of 10000 with 97.92% 	 Time used:  0.15 sec
2023-04-03 20:50:46,215 		72 of 10000 with 98.61% 	 Time used:  0.15 sec
2023-04-03 20:50:46,367 		96 of 10000 with 97.92% 	 Time used:  0.15 sec
2023-04-03 20:50:46,520 		120 of 10000 with 98.33% 	 Time used:  0.15 sec
2023-04-03 20:50:46,672 		144 of 10000 with 97.92% 	 Time used:  0.15 sec
2023-04-03 20:50:46,825 		168 of 10000 with 98.21% 	 Time used:  0.15 sec
2023-04-03 20:50:46,978 		192 of 10000 with 98.44% 	 Time used:  0.15 sec
2023-04-03 20:50:47,130 		216 of 10000 with 98.61% 	 Time used:  0.15 sec
2023-04-03 20:50:47,283 		240 of 10000 with 98.75% 	 Time used:  0.15 sec
2023-04-03 20:50:47,436 		264 of 10000 with 98.86% 	 Time used:  0.15 sec
2023-04-03 20:50:47,588 		288 of 10000 with 98.96% 	 Time used:  0.15 sec
2023-04-03 20:50:47,741 		312 of 10000 with 98.72% 	 Time used:  0.15 sec
2023-04-03 20:50:47,893 		336 of 10000 with 98.81% 	 Time used:  0.15 sec
2023-04-03 20:50:48,046 		360 of 10000 with 98.89% 	 Time used:  0.15 sec
2023-04-03 20:50:48,199 		384 of 10000 with 98.96% 	 Time used:  0.15 sec
2023-04-03 20:50:48,351 		408 of 10000 with 99.02% 	 Time used:  0.15 sec
2023-04-03 20:50:48,504 		432 of 10000 with 99.07% 	 Time used:  0.15 sec
2023-04-03 20:50:48,657 		456 of 10000 with 98.68% 	 Time used:  0.15 sec
2023-04-03 20:50:48,809 		480 of 10000 with 98.75% 	 Time used:  0.15 sec
2023-04-03 20:50:48,962 		504 of 10000 with 98.81% 	 Time used:  0.15 sec
2023-04-03 20:50:49,115 		528 of 10000 with 98.86% 	 Time used:  0.15 sec
2023-04-03 20:50:49,267 		552 of 10000 with 98.91% 	 Time used:  0.15 sec
2023-04-03 20:50:49,420 		576 of 10000 with 98.78% 	 Time used:  0.15 sec
2023-04-03 20:50:49,572 		600 of 10000 with 98.83% 	 Time used:  0.15 sec
2023-04-03 20:50:49,725 		624 of 10000 with 98.88% 	 Time used:  0.15 sec
2023-04-03 20:50:49,878 		648 of 10000 with 98.92% 	 Time used:  0.15 sec
2023-04-03 20:50:50,030 		672 of 10000 with 98.96% 	 Time used:  0.15 sec
2023-04-03 20:50:50,183 		696 of 10000 with 98.99% 	 Time used:  0.15 sec
2023-04-03 20:50:50,336 		720 of 10000 with 99.03% 	 Time used:  0.15 sec
2023-04-03 20:50:50,488 		744 of 10000 with 99.06% 	 Time used:  0.15 sec
2023-04-03 20:50:50,641 		768 of 10000 with 98.96% 	 Time used:  0.15 sec
2023-04-03 20:50:50,793 		792 of 10000 with 98.99% 	 Time used:  0.15 sec
2023-04-03 20:50:50,946 		816 of 10000 with 99.02% 	 Time used:  0.15 sec
2023-04-03 20:50:51,099 		840 of 10000 with 98.93% 	 Time used:  0.15 sec
2023-04-03 20:50:51,251 		864 of 10000 with 98.84% 	 Time used:  0.15 sec
2023-04-03 20:50:51,404 		888 of 10000 with 98.87% 	 Time used:  0.15 sec
2023-04-03 20:50:51,557 		912 of 10000 with 98.68% 	 Time used:  0.15 sec
2023-04-03 20:50:51,709 		936 of 10000 with 98.72% 	 Time used:  0.15 sec
2023-04-03 20:50:51,862 		960 of 10000 with 98.75% 	 Time used:  0.15 sec
2023-04-03 20:50:52,014 		984 of 10000 with 98.78% 	 Time used:  0.15 sec
2023-04-03 20:50:52,167 		1008 of 10000 with 98.81% 	 Time used:  0.15 sec
2023-04-03 20:50:52,320 		1032 of 10000 with 98.84% 	 Time used:  0.15 sec
2023-04-03 20:50:52,473 		1056 of 10000 with 98.86% 	 Time used:  0.15 sec
2023-04-03 20:50:52,625 		1080 of 10000 with 98.89% 	 Time used:  0.15 sec
2023-04-03 20:50:52,778 		1104 of 10000 with 98.91% 	 Time used:  0.15 sec
2023-04-03 20:50:52,931 		1128 of 10000 with 98.94% 	 Time used:  0.15 sec
2023-04-03 20:50:53,083 		1152 of 10000 with 98.96% 	 Time used:  0.15 sec
2023-04-03 20:50:53,236 		1176 of 10000 with 98.98% 	 Time used:  0.15 sec
2023-04-03 20:50:53,388 		1200 of 10000 with 99.00% 	 Time used:  0.15 sec
2023-04-03 20:50:53,541 		1224 of 10000 with 98.94% 	 Time used:  0.15 sec
2023-04-03 20:50:53,694 		1248 of 10000 with 98.96% 	 Time used:  0.15 sec
2023-04-03 20:50:53,846 		1272 of 10000 with 98.98% 	 Time used:  0.15 sec
2023-04-03 20:50:53,999 		1296 of 10000 with 99.00% 	 Time used:  0.15 sec
2023-04-03 20:50:54,152 		1320 of 10000 with 99.02% 	 Time used:  0.15 sec
2023-04-03 20:50:54,304 		1344 of 10000 with 99.03% 	 Time used:  0.15 sec
2023-04-03 20:50:54,457 		1368 of 10000 with 99.05% 	 Time used:  0.15 sec
2023-04-03 20:50:54,610 		1392 of 10000 with 99.07% 	 Time used:  0.15 sec
2023-04-03 20:50:54,762 		1416 of 10000 with 99.08% 	 Time used:  0.15 sec
2023-04-03 20:50:54,915 		1440 of 10000 with 99.10% 	 Time used:  0.15 sec
2023-04-03 20:50:55,068 		1464 of 10000 with 99.11% 	 Time used:  0.15 sec
2023-04-03 20:50:55,220 		1488 of 10000 with 99.06% 	 Time used:  0.15 sec
2023-04-03 20:50:55,373 		1512 of 10000 with 99.07% 	 Time used:  0.15 sec
2023-04-03 20:50:55,526 		1536 of 10000 with 99.02% 	 Time used:  0.15 sec
2023-04-03 20:50:55,678 		1560 of 10000 with 99.04% 	 Time used:  0.15 sec
2023-04-03 20:50:55,831 		1584 of 10000 with 98.99% 	 Time used:  0.15 sec
2023-04-03 20:50:55,983 		1608 of 10000 with 99.00% 	 Time used:  0.15 sec
2023-04-03 20:50:56,136 		1632 of 10000 with 98.96% 	 Time used:  0.15 sec
2023-04-03 20:50:56,289 		1656 of 10000 with 98.97% 	 Time used:  0.15 sec
2023-04-03 20:50:56,441 		1680 of 10000 with 98.99% 	 Time used:  0.15 sec
2023-04-03 20:50:56,594 		1704 of 10000 with 99.00% 	 Time used:  0.15 sec
2023-04-03 20:50:56,747 		1728 of 10000 with 99.02% 	 Time used:  0.15 sec
2023-04-03 20:50:56,899 		1752 of 10000 with 99.03% 	 Time used:  0.15 sec
2023-04-03 20:50:57,052 		1776 of 10000 with 99.04% 	 Time used:  0.15 sec
2023-04-03 20:50:57,205 		1800 of 10000 with 99.06% 	 Time used:  0.15 sec
2023-04-03 20:50:57,357 		1824 of 10000 with 99.01% 	 Time used:  0.15 sec
2023-04-03 20:50:57,510 		1848 of 10000 with 99.03% 	 Time used:  0.15 sec
2023-04-03 20:50:57,663 		1872 of 10000 with 98.99% 	 Time used:  0.15 sec
2023-04-03 20:50:57,815 		1896 of 10000 with 99.00% 	 Time used:  0.15 sec
2023-04-03 20:50:57,968 		1920 of 10000 with 99.01% 	 Time used:  0.15 sec
2023-04-03 20:50:58,120 		1944 of 10000 with 99.02% 	 Time used:  0.15 sec
2023-04-03 20:50:58,273 		1968 of 10000 with 99.03% 	 Time used:  0.15 sec
2023-04-03 20:50:58,426 		1992 of 10000 with 99.05% 	 Time used:  0.15 sec
2023-04-03 20:50:58,578 		2016 of 10000 with 99.06% 	 Time used:  0.15 sec
2023-04-03 20:50:58,731 		2040 of 10000 with 99.07% 	 Time used:  0.15 sec
2023-04-03 20:50:58,883 		2064 of 10000 with 99.08% 	 Time used:  0.15 sec
2023-04-03 20:50:59,036 		2088 of 10000 with 99.09% 	 Time used:  0.15 sec
2023-04-03 20:50:59,189 		2112 of 10000 with 99.10% 	 Time used:  0.15 sec
2023-04-03 20:50:59,341 		2136 of 10000 with 99.11% 	 Time used:  0.15 sec
2023-04-03 20:50:59,494 		2160 of 10000 with 99.12% 	 Time used:  0.15 sec
2023-04-03 20:50:59,647 		2184 of 10000 with 99.13% 	 Time used:  0.15 sec
2023-04-03 20:50:59,799 		2208 of 10000 with 99.14% 	 Time used:  0.15 sec
2023-04-03 20:50:59,952 		2232 of 10000 with 99.15% 	 Time used:  0.15 sec
2023-04-03 20:51:00,105 		2256 of 10000 with 99.16% 	 Time used:  0.15 sec
2023-04-03 20:51:00,258 		2280 of 10000 with 99.17% 	 Time used:  0.15 sec
2023-04-03 20:51:00,410 		2304 of 10000 with 99.18% 	 Time used:  0.15 sec
2023-04-03 20:51:00,563 		2328 of 10000 with 99.18% 	 Time used:  0.15 sec
2023-04-03 20:51:00,715 		2352 of 10000 with 99.19% 	 Time used:  0.15 sec
2023-04-03 20:51:00,868 		2376 of 10000 with 99.20% 	 Time used:  0.15 sec
2023-04-03 20:51:01,021 		2400 of 10000 with 99.21% 	 Time used:  0.15 sec
2023-04-03 20:51:01,173 		2424 of 10000 with 99.22% 	 Time used:  0.15 sec
2023-04-03 20:51:01,326 		2448 of 10000 with 99.22% 	 Time used:  0.15 sec
2023-04-03 20:51:01,478 		2472 of 10000 with 99.23% 	 Time used:  0.15 sec
2023-04-03 20:51:01,631 		2496 of 10000 with 99.24% 	 Time used:  0.15 sec
2023-04-03 20:51:01,784 		2520 of 10000 with 99.25% 	 Time used:  0.15 sec
2023-04-03 20:51:01,936 		2544 of 10000 with 99.25% 	 Time used:  0.15 sec
2023-04-03 20:51:02,089 		2568 of 10000 with 99.26% 	 Time used:  0.15 sec
2023-04-03 20:51:02,242 		2592 of 10000 with 99.27% 	 Time used:  0.15 sec
2023-04-03 20:51:02,395 		2616 of 10000 with 99.27% 	 Time used:  0.15 sec
2023-04-03 20:51:02,548 		2640 of 10000 with 99.28% 	 Time used:  0.15 sec
2023-04-03 20:51:02,700 		2664 of 10000 with 99.29% 	 Time used:  0.15 sec
2023-04-03 20:51:02,853 		2688 of 10000 with 99.29% 	 Time used:  0.15 sec
2023-04-03 20:51:03,006 		2712 of 10000 with 99.30% 	 Time used:  0.15 sec
2023-04-03 20:51:03,158 		2736 of 10000 with 99.31% 	 Time used:  0.15 sec
2023-04-03 20:51:03,311 		2760 of 10000 with 99.31% 	 Time used:  0.15 sec
2023-04-03 20:51:03,464 		2784 of 10000 with 99.32% 	 Time used:  0.15 sec
2023-04-03 20:51:03,616 		2808 of 10000 with 99.32% 	 Time used:  0.15 sec
2023-04-03 20:51:03,769 		2832 of 10000 with 99.33% 	 Time used:  0.15 sec
2023-04-03 20:51:03,922 		2856 of 10000 with 99.33% 	 Time used:  0.15 sec
2023-04-03 20:51:04,075 		2880 of 10000 with 99.31% 	 Time used:  0.15 sec
2023-04-03 20:51:04,227 		2904 of 10000 with 99.31% 	 Time used:  0.15 sec
2023-04-03 20:51:04,380 		2928 of 10000 with 99.32% 	 Time used:  0.15 sec
2023-04-03 20:51:04,533 		2952 of 10000 with 99.32% 	 Time used:  0.15 sec
2023-04-03 20:51:04,685 		2976 of 10000 with 99.33% 	 Time used:  0.15 sec
2023-04-03 20:51:04,838 		3000 of 10000 with 99.33% 	 Time used:  0.15 sec
2023-04-03 20:51:04,991 		3024 of 10000 with 99.34% 	 Time used:  0.15 sec
2023-04-03 20:51:05,143 		3048 of 10000 with 99.34% 	 Time used:  0.15 sec
2023-04-03 20:51:05,296 		3072 of 10000 with 99.35% 	 Time used:  0.15 sec
2023-04-03 20:51:05,449 		3096 of 10000 with 99.32% 	 Time used:  0.15 sec
2023-04-03 20:51:05,601 		3120 of 10000 with 99.33% 	 Time used:  0.15 sec
2023-04-03 20:51:05,754 		3144 of 10000 with 99.33% 	 Time used:  0.15 sec
2023-04-03 20:51:05,907 		3168 of 10000 with 99.34% 	 Time used:  0.15 sec
2023-04-03 20:51:06,059 		3192 of 10000 with 99.31% 	 Time used:  0.15 sec
2023-04-03 20:51:06,212 		3216 of 10000 with 99.32% 	 Time used:  0.15 sec
2023-04-03 20:51:06,365 		3240 of 10000 with 99.32% 	 Time used:  0.15 sec
2023-04-03 20:51:06,517 		3264 of 10000 with 99.33% 	 Time used:  0.15 sec
2023-04-03 20:51:06,670 		3288 of 10000 with 99.33% 	 Time used:  0.15 sec
2023-04-03 20:51:06,823 		3312 of 10000 with 99.34% 	 Time used:  0.15 sec
2023-04-03 20:51:06,975 		3336 of 10000 with 99.34% 	 Time used:  0.15 sec
2023-04-03 20:51:07,128 		3360 of 10000 with 99.35% 	 Time used:  0.15 sec
2023-04-03 20:51:07,281 		3384 of 10000 with 99.35% 	 Time used:  0.15 sec
2023-04-03 20:51:07,433 		3408 of 10000 with 99.35% 	 Time used:  0.15 sec
2023-04-03 20:51:07,586 		3432 of 10000 with 99.36% 	 Time used:  0.15 sec
2023-04-03 20:51:07,739 		3456 of 10000 with 99.33% 	 Time used:  0.15 sec
2023-04-03 20:51:07,891 		3480 of 10000 with 99.31% 	 Time used:  0.15 sec
2023-04-03 20:51:08,044 		3504 of 10000 with 99.32% 	 Time used:  0.15 sec
2023-04-03 20:51:08,197 		3528 of 10000 with 99.32% 	 Time used:  0.15 sec
2023-04-03 20:51:08,349 		3552 of 10000 with 99.32% 	 Time used:  0.15 sec
2023-04-03 20:51:08,502 		3576 of 10000 with 99.33% 	 Time used:  0.15 sec
2023-04-03 20:51:08,654 		3600 of 10000 with 99.33% 	 Time used:  0.15 sec
2023-04-03 20:51:08,807 		3624 of 10000 with 99.34% 	 Time used:  0.15 sec
2023-04-03 20:51:08,960 		3648 of 10000 with 99.34% 	 Time used:  0.15 sec
2023-04-03 20:51:09,112 		3672 of 10000 with 99.35% 	 Time used:  0.15 sec
2023-04-03 20:51:09,265 		3696 of 10000 with 99.35% 	 Time used:  0.15 sec
2023-04-03 20:51:09,418 		3720 of 10000 with 99.35% 	 Time used:  0.15 sec
2023-04-03 20:51:09,570 		3744 of 10000 with 99.36% 	 Time used:  0.15 sec
2023-04-03 20:51:09,723 		3768 of 10000 with 99.36% 	 Time used:  0.15 sec
2023-04-03 20:51:09,876 		3792 of 10000 with 99.37% 	 Time used:  0.15 sec
2023-04-03 20:51:10,028 		3816 of 10000 with 99.37% 	 Time used:  0.15 sec
2023-04-03 20:51:10,181 		3840 of 10000 with 99.38% 	 Time used:  0.15 sec
2023-04-03 20:51:10,333 		3864 of 10000 with 99.38% 	 Time used:  0.15 sec
2023-04-03 20:51:10,486 		3888 of 10000 with 99.38% 	 Time used:  0.15 sec
2023-04-03 20:51:10,639 		3912 of 10000 with 99.39% 	 Time used:  0.15 sec
2023-04-03 20:51:10,791 		3936 of 10000 with 99.39% 	 Time used:  0.15 sec
2023-04-03 20:51:10,944 		3960 of 10000 with 99.39% 	 Time used:  0.15 sec
2023-04-03 20:51:11,097 		3984 of 10000 with 99.40% 	 Time used:  0.15 sec
2023-04-03 20:51:11,249 		4008 of 10000 with 99.38% 	 Time used:  0.15 sec
2023-04-03 20:51:11,402 		4032 of 10000 with 99.38% 	 Time used:  0.15 sec
2023-04-03 20:51:11,555 		4056 of 10000 with 99.38% 	 Time used:  0.15 sec
2023-04-03 20:51:11,707 		4080 of 10000 with 99.39% 	 Time used:  0.15 sec
2023-04-03 20:51:11,860 		4104 of 10000 with 99.39% 	 Time used:  0.15 sec
2023-04-03 20:51:12,013 		4128 of 10000 with 99.39% 	 Time used:  0.15 sec
2023-04-03 20:51:12,165 		4152 of 10000 with 99.40% 	 Time used:  0.15 sec
2023-04-03 20:51:12,318 		4176 of 10000 with 99.40% 	 Time used:  0.15 sec
2023-04-03 20:51:12,471 		4200 of 10000 with 99.38% 	 Time used:  0.15 sec
2023-04-03 20:51:12,624 		4224 of 10000 with 99.38% 	 Time used:  0.15 sec
2023-04-03 20:51:12,776 		4248 of 10000 with 99.39% 	 Time used:  0.15 sec
2023-04-03 20:51:12,929 		4272 of 10000 with 99.39% 	 Time used:  0.15 sec
2023-04-03 20:51:13,082 		4296 of 10000 with 99.39% 	 Time used:  0.15 sec
2023-04-03 20:51:13,234 		4320 of 10000 with 99.40% 	 Time used:  0.15 sec
2023-04-03 20:51:13,387 		4344 of 10000 with 99.38% 	 Time used:  0.15 sec
2023-04-03 20:51:13,540 		4368 of 10000 with 99.38% 	 Time used:  0.15 sec
2023-04-03 20:51:13,692 		4392 of 10000 with 99.39% 	 Time used:  0.15 sec
2023-04-03 20:51:13,845 		4416 of 10000 with 99.39% 	 Time used:  0.15 sec
2023-04-03 20:51:13,998 		4440 of 10000 with 99.39% 	 Time used:  0.15 sec
2023-04-03 20:51:14,150 		4464 of 10000 with 99.40% 	 Time used:  0.15 sec
2023-04-03 20:51:14,303 		4488 of 10000 with 99.40% 	 Time used:  0.15 sec
2023-04-03 20:51:14,456 		4512 of 10000 with 99.36% 	 Time used:  0.15 sec
2023-04-03 20:51:14,608 		4536 of 10000 with 99.36% 	 Time used:  0.15 sec
2023-04-03 20:51:14,761 		4560 of 10000 with 99.34% 	 Time used:  0.15 sec
2023-04-03 20:51:14,914 		4584 of 10000 with 99.35% 	 Time used:  0.15 sec
2023-04-03 20:51:15,066 		4608 of 10000 with 99.35% 	 Time used:  0.15 sec
2023-04-03 20:51:15,219 		4632 of 10000 with 99.35% 	 Time used:  0.15 sec
2023-04-03 20:51:15,372 		4656 of 10000 with 99.36% 	 Time used:  0.15 sec
2023-04-03 20:51:15,524 		4680 of 10000 with 99.36% 	 Time used:  0.15 sec
2023-04-03 20:51:15,677 		4704 of 10000 with 99.36% 	 Time used:  0.15 sec
2023-04-03 20:51:15,830 		4728 of 10000 with 99.34% 	 Time used:  0.15 sec
2023-04-03 20:51:15,982 		4752 of 10000 with 99.35% 	 Time used:  0.15 sec
2023-04-03 20:51:16,135 		4776 of 10000 with 99.35% 	 Time used:  0.15 sec
2023-04-03 20:51:16,288 		4800 of 10000 with 99.35% 	 Time used:  0.15 sec
2023-04-03 20:51:16,440 		4824 of 10000 with 99.36% 	 Time used:  0.15 sec
2023-04-03 20:51:16,593 		4848 of 10000 with 99.36% 	 Time used:  0.15 sec
2023-04-03 20:51:16,746 		4872 of 10000 with 99.36% 	 Time used:  0.15 sec
2023-04-03 20:51:16,898 		4896 of 10000 with 99.37% 	 Time used:  0.15 sec
2023-04-03 20:51:17,051 		4920 of 10000 with 99.37% 	 Time used:  0.15 sec
2023-04-03 20:51:17,204 		4944 of 10000 with 99.37% 	 Time used:  0.15 sec
2023-04-03 20:51:17,356 		4968 of 10000 with 99.38% 	 Time used:  0.15 sec
2023-04-03 20:51:17,509 		4992 of 10000 with 99.38% 	 Time used:  0.15 sec
2023-04-03 20:51:17,662 		5016 of 10000 with 99.36% 	 Time used:  0.15 sec
2023-04-03 20:51:17,814 		5040 of 10000 with 99.37% 	 Time used:  0.15 sec
2023-04-03 20:51:17,967 		5064 of 10000 with 99.37% 	 Time used:  0.15 sec
2023-04-03 20:51:18,119 		5088 of 10000 with 99.37% 	 Time used:  0.15 sec
2023-04-03 20:51:18,272 		5112 of 10000 with 99.37% 	 Time used:  0.15 sec
2023-04-03 20:51:18,425 		5136 of 10000 with 99.38% 	 Time used:  0.15 sec
2023-04-03 20:51:18,577 		5160 of 10000 with 99.38% 	 Time used:  0.15 sec
2023-04-03 20:51:18,730 		5184 of 10000 with 99.38% 	 Time used:  0.15 sec
2023-04-03 20:51:18,883 		5208 of 10000 with 99.39% 	 Time used:  0.15 sec
2023-04-03 20:51:19,035 		5232 of 10000 with 99.39% 	 Time used:  0.15 sec
2023-04-03 20:51:19,188 		5256 of 10000 with 99.39% 	 Time used:  0.15 sec
2023-04-03 20:51:19,341 		5280 of 10000 with 99.39% 	 Time used:  0.15 sec
2023-04-03 20:51:19,493 		5304 of 10000 with 99.40% 	 Time used:  0.15 sec
2023-04-03 20:51:19,646 		5328 of 10000 with 99.38% 	 Time used:  0.15 sec
2023-04-03 20:51:19,799 		5352 of 10000 with 99.36% 	 Time used:  0.15 sec
2023-04-03 20:51:19,951 		5376 of 10000 with 99.37% 	 Time used:  0.15 sec
2023-04-03 20:51:20,104 		5400 of 10000 with 99.37% 	 Time used:  0.15 sec
2023-04-03 20:51:20,257 		5424 of 10000 with 99.35% 	 Time used:  0.15 sec
2023-04-03 20:51:20,410 		5448 of 10000 with 99.36% 	 Time used:  0.15 sec
2023-04-03 20:51:20,562 		5472 of 10000 with 99.34% 	 Time used:  0.15 sec
2023-04-03 20:51:20,715 		5496 of 10000 with 99.34% 	 Time used:  0.15 sec
2023-04-03 20:51:20,867 		5520 of 10000 with 99.35% 	 Time used:  0.15 sec
2023-04-03 20:51:21,020 		5544 of 10000 with 99.35% 	 Time used:  0.15 sec
2023-04-03 20:51:21,173 		5568 of 10000 with 99.35% 	 Time used:  0.15 sec
2023-04-03 20:51:21,325 		5592 of 10000 with 99.36% 	 Time used:  0.15 sec
2023-04-03 20:51:21,478 		5616 of 10000 with 99.36% 	 Time used:  0.15 sec
2023-04-03 20:51:21,631 		5640 of 10000 with 99.36% 	 Time used:  0.15 sec
2023-04-03 20:51:21,783 		5664 of 10000 with 99.36% 	 Time used:  0.15 sec
2023-04-03 20:51:21,936 		5688 of 10000 with 99.37% 	 Time used:  0.15 sec
2023-04-03 20:51:22,089 		5712 of 10000 with 99.37% 	 Time used:  0.15 sec
2023-04-03 20:51:22,241 		5736 of 10000 with 99.34% 	 Time used:  0.15 sec
2023-04-03 20:51:22,394 		5760 of 10000 with 99.34% 	 Time used:  0.15 sec
2023-04-03 20:51:22,547 		5784 of 10000 with 99.34% 	 Time used:  0.15 sec
2023-04-03 20:51:22,699 		5808 of 10000 with 99.35% 	 Time used:  0.15 sec
2023-04-03 20:51:22,852 		5832 of 10000 with 99.33% 	 Time used:  0.15 sec
2023-04-03 20:51:23,005 		5856 of 10000 with 99.32% 	 Time used:  0.15 sec
2023-04-03 20:51:23,157 		5880 of 10000 with 99.32% 	 Time used:  0.15 sec
2023-04-03 20:51:23,310 		5904 of 10000 with 99.31% 	 Time used:  0.15 sec
2023-04-03 20:51:23,463 		5928 of 10000 with 99.31% 	 Time used:  0.15 sec
2023-04-03 20:51:23,615 		5952 of 10000 with 99.31% 	 Time used:  0.15 sec
2023-04-03 20:51:23,768 		5976 of 10000 with 99.31% 	 Time used:  0.15 sec
2023-04-03 20:51:23,920 		6000 of 10000 with 99.32% 	 Time used:  0.15 sec
2023-04-03 20:51:24,073 		6024 of 10000 with 99.32% 	 Time used:  0.15 sec
2023-04-03 20:51:24,226 		6048 of 10000 with 99.31% 	 Time used:  0.15 sec
2023-04-03 20:51:24,378 		6072 of 10000 with 99.31% 	 Time used:  0.15 sec
2023-04-03 20:51:24,531 		6096 of 10000 with 99.29% 	 Time used:  0.15 sec
2023-04-03 20:51:24,684 		6120 of 10000 with 99.30% 	 Time used:  0.15 sec
2023-04-03 20:51:24,836 		6144 of 10000 with 99.30% 	 Time used:  0.15 sec
2023-04-03 20:51:24,989 		6168 of 10000 with 99.30% 	 Time used:  0.15 sec
2023-04-03 20:51:25,142 		6192 of 10000 with 99.31% 	 Time used:  0.15 sec
2023-04-03 20:51:25,294 		6216 of 10000 with 99.31% 	 Time used:  0.15 sec
2023-04-03 20:51:25,447 		6240 of 10000 with 99.31% 	 Time used:  0.15 sec
2023-04-03 20:51:25,600 		6264 of 10000 with 99.31% 	 Time used:  0.15 sec
2023-04-03 20:51:25,752 		6288 of 10000 with 99.32% 	 Time used:  0.15 sec
2023-04-03 20:51:25,905 		6312 of 10000 with 99.32% 	 Time used:  0.15 sec
2023-04-03 20:51:26,058 		6336 of 10000 with 99.32% 	 Time used:  0.15 sec
2023-04-03 20:51:26,210 		6360 of 10000 with 99.32% 	 Time used:  0.15 sec
2023-04-03 20:51:26,363 		6384 of 10000 with 99.33% 	 Time used:  0.15 sec
2023-04-03 20:51:26,516 		6408 of 10000 with 99.33% 	 Time used:  0.15 sec
2023-04-03 20:51:26,668 		6432 of 10000 with 99.33% 	 Time used:  0.15 sec
2023-04-03 20:51:26,821 		6456 of 10000 with 99.33% 	 Time used:  0.15 sec
2023-04-03 20:51:26,974 		6480 of 10000 with 99.34% 	 Time used:  0.15 sec
2023-04-03 20:51:27,126 		6504 of 10000 with 99.34% 	 Time used:  0.15 sec
2023-04-03 20:51:27,279 		6528 of 10000 with 99.34% 	 Time used:  0.15 sec
2023-04-03 20:51:27,432 		6552 of 10000 with 99.34% 	 Time used:  0.15 sec
2023-04-03 20:51:27,585 		6576 of 10000 with 99.35% 	 Time used:  0.15 sec
2023-04-03 20:51:27,737 		6600 of 10000 with 99.35% 	 Time used:  0.15 sec
2023-04-03 20:51:27,890 		6624 of 10000 with 99.35% 	 Time used:  0.15 sec
2023-04-03 20:51:28,043 		6648 of 10000 with 99.35% 	 Time used:  0.15 sec
2023-04-03 20:51:28,195 		6672 of 10000 with 99.36% 	 Time used:  0.15 sec
2023-04-03 20:51:28,348 		6696 of 10000 with 99.36% 	 Time used:  0.15 sec
2023-04-03 20:51:28,501 		6720 of 10000 with 99.36% 	 Time used:  0.15 sec
2023-04-03 20:51:28,653 		6744 of 10000 with 99.35% 	 Time used:  0.15 sec
2023-04-03 20:51:28,806 		6768 of 10000 with 99.35% 	 Time used:  0.15 sec
2023-04-03 20:51:28,959 		6792 of 10000 with 99.35% 	 Time used:  0.15 sec
2023-04-03 20:51:29,111 		6816 of 10000 with 99.35% 	 Time used:  0.15 sec
2023-04-03 20:51:29,265 		6840 of 10000 with 99.34% 	 Time used:  0.15 sec
2023-04-03 20:51:29,417 		6864 of 10000 with 99.34% 	 Time used:  0.15 sec
2023-04-03 20:51:29,570 		6888 of 10000 with 99.35% 	 Time used:  0.15 sec
2023-04-03 20:51:29,723 		6912 of 10000 with 99.35% 	 Time used:  0.15 sec
2023-04-03 20:51:29,875 		6936 of 10000 with 99.35% 	 Time used:  0.15 sec
2023-04-03 20:51:30,028 		6960 of 10000 with 99.35% 	 Time used:  0.15 sec
2023-04-03 20:51:30,180 		6984 of 10000 with 99.34% 	 Time used:  0.15 sec
2023-04-03 20:51:30,333 		7008 of 10000 with 99.34% 	 Time used:  0.15 sec
2023-04-03 20:51:30,486 		7032 of 10000 with 99.33% 	 Time used:  0.15 sec
2023-04-03 20:51:30,638 		7056 of 10000 with 99.33% 	 Time used:  0.15 sec
2023-04-03 20:51:30,791 		7080 of 10000 with 99.34% 	 Time used:  0.15 sec
2023-04-03 20:51:30,944 		7104 of 10000 with 99.34% 	 Time used:  0.15 sec
2023-04-03 20:51:31,096 		7128 of 10000 with 99.34% 	 Time used:  0.15 sec
2023-04-03 20:51:31,249 		7152 of 10000 with 99.33% 	 Time used:  0.15 sec
2023-04-03 20:51:31,402 		7176 of 10000 with 99.33% 	 Time used:  0.15 sec
2023-04-03 20:51:31,555 		7200 of 10000 with 99.33% 	 Time used:  0.15 sec
2023-04-03 20:51:31,708 		7224 of 10000 with 99.34% 	 Time used:  0.15 sec
2023-04-03 20:51:31,860 		7248 of 10000 with 99.34% 	 Time used:  0.15 sec
2023-04-03 20:51:32,013 		7272 of 10000 with 99.34% 	 Time used:  0.15 sec
2023-04-03 20:51:32,167 		7296 of 10000 with 99.34% 	 Time used:  0.15 sec
2023-04-03 20:51:32,320 		7320 of 10000 with 99.33% 	 Time used:  0.15 sec
2023-04-03 20:51:32,472 		7344 of 10000 with 99.32% 	 Time used:  0.15 sec
2023-04-03 20:51:32,625 		7368 of 10000 with 99.32% 	 Time used:  0.15 sec
2023-04-03 20:51:32,778 		7392 of 10000 with 99.31% 	 Time used:  0.15 sec
2023-04-03 20:51:32,930 		7416 of 10000 with 99.31% 	 Time used:  0.15 sec
2023-04-03 20:51:33,083 		7440 of 10000 with 99.31% 	 Time used:  0.15 sec
2023-04-03 20:51:33,236 		7464 of 10000 with 99.32% 	 Time used:  0.15 sec
2023-04-03 20:51:33,388 		7488 of 10000 with 99.32% 	 Time used:  0.15 sec
2023-04-03 20:51:33,541 		7512 of 10000 with 99.32% 	 Time used:  0.15 sec
2023-04-03 20:51:33,693 		7536 of 10000 with 99.32% 	 Time used:  0.15 sec
2023-04-03 20:51:33,846 		7560 of 10000 with 99.31% 	 Time used:  0.15 sec
2023-04-03 20:51:33,999 		7584 of 10000 with 99.31% 	 Time used:  0.15 sec
2023-04-03 20:51:34,151 		7608 of 10000 with 99.32% 	 Time used:  0.15 sec
2023-04-03 20:51:34,304 		7632 of 10000 with 99.32% 	 Time used:  0.15 sec
2023-04-03 20:51:34,457 		7656 of 10000 with 99.32% 	 Time used:  0.15 sec
2023-04-03 20:51:34,609 		7680 of 10000 with 99.32% 	 Time used:  0.15 sec
2023-04-03 20:51:34,762 		7704 of 10000 with 99.33% 	 Time used:  0.15 sec
2023-04-03 20:51:34,915 		7728 of 10000 with 99.33% 	 Time used:  0.15 sec
2023-04-03 20:51:35,067 		7752 of 10000 with 99.33% 	 Time used:  0.15 sec
2023-04-03 20:51:35,220 		7776 of 10000 with 99.33% 	 Time used:  0.15 sec
2023-04-03 20:51:35,373 		7800 of 10000 with 99.33% 	 Time used:  0.15 sec
2023-04-03 20:51:35,525 		7824 of 10000 with 99.34% 	 Time used:  0.15 sec
2023-04-03 20:51:35,678 		7848 of 10000 with 99.34% 	 Time used:  0.15 sec
2023-04-03 20:51:35,831 		7872 of 10000 with 99.34% 	 Time used:  0.15 sec
2023-04-03 20:51:35,983 		7896 of 10000 with 99.34% 	 Time used:  0.15 sec
2023-04-03 20:51:36,136 		7920 of 10000 with 99.34% 	 Time used:  0.15 sec
2023-04-03 20:51:36,288 		7944 of 10000 with 99.35% 	 Time used:  0.15 sec
2023-04-03 20:51:36,441 		7968 of 10000 with 99.35% 	 Time used:  0.15 sec
2023-04-03 20:51:36,594 		7992 of 10000 with 99.35% 	 Time used:  0.15 sec
2023-04-03 20:51:36,746 		8016 of 10000 with 99.35% 	 Time used:  0.15 sec
2023-04-03 20:51:36,899 		8040 of 10000 with 99.35% 	 Time used:  0.15 sec
2023-04-03 20:51:37,052 		8064 of 10000 with 99.36% 	 Time used:  0.15 sec
2023-04-03 20:51:37,204 		8088 of 10000 with 99.36% 	 Time used:  0.15 sec
2023-04-03 20:51:37,357 		8112 of 10000 with 99.36% 	 Time used:  0.15 sec
2023-04-03 20:51:37,510 		8136 of 10000 with 99.36% 	 Time used:  0.15 sec
2023-04-03 20:51:37,662 		8160 of 10000 with 99.36% 	 Time used:  0.15 sec
2023-04-03 20:51:37,815 		8184 of 10000 with 99.36% 	 Time used:  0.15 sec
2023-04-03 20:51:37,967 		8208 of 10000 with 99.37% 	 Time used:  0.15 sec
2023-04-03 20:51:38,120 		8232 of 10000 with 99.37% 	 Time used:  0.15 sec
2023-04-03 20:51:38,273 		8256 of 10000 with 99.37% 	 Time used:  0.15 sec
2023-04-03 20:51:38,425 		8280 of 10000 with 99.37% 	 Time used:  0.15 sec
2023-04-03 20:51:38,578 		8304 of 10000 with 99.37% 	 Time used:  0.15 sec
2023-04-03 20:51:38,731 		8328 of 10000 with 99.38% 	 Time used:  0.15 sec
2023-04-03 20:51:38,884 		8352 of 10000 with 99.38% 	 Time used:  0.15 sec
2023-04-03 20:51:39,036 		8376 of 10000 with 99.38% 	 Time used:  0.15 sec
2023-04-03 20:51:39,189 		8400 of 10000 with 99.38% 	 Time used:  0.15 sec
2023-04-03 20:51:39,342 		8424 of 10000 with 99.38% 	 Time used:  0.15 sec
2023-04-03 20:51:39,495 		8448 of 10000 with 99.38% 	 Time used:  0.15 sec
2023-04-03 20:51:39,647 		8472 of 10000 with 99.39% 	 Time used:  0.15 sec
2023-04-03 20:51:39,800 		8496 of 10000 with 99.39% 	 Time used:  0.15 sec
2023-04-03 20:51:39,953 		8520 of 10000 with 99.39% 	 Time used:  0.15 sec
2023-04-03 20:51:40,105 		8544 of 10000 with 99.39% 	 Time used:  0.15 sec
2023-04-03 20:51:40,258 		8568 of 10000 with 99.39% 	 Time used:  0.15 sec
2023-04-03 20:51:40,411 		8592 of 10000 with 99.39% 	 Time used:  0.15 sec
2023-04-03 20:51:40,563 		8616 of 10000 with 99.40% 	 Time used:  0.15 sec
2023-04-03 20:51:40,716 		8640 of 10000 with 99.39% 	 Time used:  0.15 sec
2023-04-03 20:51:40,869 		8664 of 10000 with 99.39% 	 Time used:  0.15 sec
2023-04-03 20:51:41,021 		8688 of 10000 with 99.39% 	 Time used:  0.15 sec
2023-04-03 20:51:41,174 		8712 of 10000 with 99.39% 	 Time used:  0.15 sec
2023-04-03 20:51:41,327 		8736 of 10000 with 99.39% 	 Time used:  0.15 sec
2023-04-03 20:51:41,479 		8760 of 10000 with 99.39% 	 Time used:  0.15 sec
2023-04-03 20:51:41,632 		8784 of 10000 with 99.40% 	 Time used:  0.15 sec
2023-04-03 20:51:41,784 		8808 of 10000 with 99.39% 	 Time used:  0.15 sec
2023-04-03 20:51:41,937 		8832 of 10000 with 99.38% 	 Time used:  0.15 sec
2023-04-03 20:51:42,090 		8856 of 10000 with 99.38% 	 Time used:  0.15 sec
2023-04-03 20:51:42,242 		8880 of 10000 with 99.38% 	 Time used:  0.15 sec
2023-04-03 20:51:42,395 		8904 of 10000 with 99.38% 	 Time used:  0.15 sec
2023-04-03 20:51:42,548 		8928 of 10000 with 99.38% 	 Time used:  0.15 sec
2023-04-03 20:51:42,700 		8952 of 10000 with 99.39% 	 Time used:  0.15 sec
2023-04-03 20:51:42,853 		8976 of 10000 with 99.39% 	 Time used:  0.15 sec
2023-04-03 20:51:43,006 		9000 of 10000 with 99.39% 	 Time used:  0.15 sec
2023-04-03 20:51:43,158 		9024 of 10000 with 99.39% 	 Time used:  0.15 sec
2023-04-03 20:51:43,311 		9048 of 10000 with 99.39% 	 Time used:  0.15 sec
2023-04-03 20:51:43,463 		9072 of 10000 with 99.38% 	 Time used:  0.15 sec
2023-04-03 20:51:43,616 		9096 of 10000 with 99.38% 	 Time used:  0.15 sec
2023-04-03 20:51:43,769 		9120 of 10000 with 99.38% 	 Time used:  0.15 sec
2023-04-03 20:51:43,921 		9144 of 10000 with 99.38% 	 Time used:  0.15 sec
2023-04-03 20:51:44,074 		9168 of 10000 with 99.38% 	 Time used:  0.15 sec
2023-04-03 20:51:44,227 		9192 of 10000 with 99.38% 	 Time used:  0.15 sec
2023-04-03 20:51:44,379 		9216 of 10000 with 99.37% 	 Time used:  0.15 sec
2023-04-03 20:51:44,532 		9240 of 10000 with 99.37% 	 Time used:  0.15 sec
2023-04-03 20:51:44,685 		9264 of 10000 with 99.37% 	 Time used:  0.15 sec
2023-04-03 20:51:44,837 		9288 of 10000 with 99.38% 	 Time used:  0.15 sec
2023-04-03 20:51:44,990 		9312 of 10000 with 99.38% 	 Time used:  0.15 sec
2023-04-03 20:51:45,142 		9336 of 10000 with 99.38% 	 Time used:  0.15 sec
2023-04-03 20:51:45,295 		9360 of 10000 with 99.38% 	 Time used:  0.15 sec
2023-04-03 20:51:45,448 		9384 of 10000 with 99.38% 	 Time used:  0.15 sec
2023-04-03 20:51:45,600 		9408 of 10000 with 99.38% 	 Time used:  0.15 sec
2023-04-03 20:51:45,753 		9432 of 10000 with 99.39% 	 Time used:  0.15 sec
2023-04-03 20:51:45,906 		9456 of 10000 with 99.39% 	 Time used:  0.15 sec
2023-04-03 20:51:46,058 		9480 of 10000 with 99.39% 	 Time used:  0.15 sec
2023-04-03 20:51:46,211 		9504 of 10000 with 99.39% 	 Time used:  0.15 sec
2023-04-03 20:51:46,364 		9528 of 10000 with 99.39% 	 Time used:  0.15 sec
2023-04-03 20:51:46,516 		9552 of 10000 with 99.39% 	 Time used:  0.15 sec
2023-04-03 20:51:46,669 		9576 of 10000 with 99.39% 	 Time used:  0.15 sec
2023-04-03 20:51:46,822 		9600 of 10000 with 99.40% 	 Time used:  0.15 sec
2023-04-03 20:51:46,974 		9624 of 10000 with 99.40% 	 Time used:  0.15 sec
2023-04-03 20:51:47,127 		9648 of 10000 with 99.39% 	 Time used:  0.15 sec
2023-04-03 20:51:47,280 		9672 of 10000 with 99.38% 	 Time used:  0.15 sec
2023-04-03 20:51:47,432 		9696 of 10000 with 99.38% 	 Time used:  0.15 sec
2023-04-03 20:51:47,585 		9720 of 10000 with 99.37% 	 Time used:  0.15 sec
2023-04-03 20:51:47,738 		9744 of 10000 with 99.37% 	 Time used:  0.15 sec
2023-04-03 20:51:47,890 		9768 of 10000 with 99.37% 	 Time used:  0.15 sec
2023-04-03 20:51:48,043 		9792 of 10000 with 99.37% 	 Time used:  0.15 sec
2023-04-03 20:51:48,196 		9816 of 10000 with 99.37% 	 Time used:  0.15 sec
2023-04-03 20:51:48,348 		9840 of 10000 with 99.37% 	 Time used:  0.15 sec
2023-04-03 20:51:48,501 		9864 of 10000 with 99.37% 	 Time used:  0.15 sec
2023-04-03 20:51:48,653 		9888 of 10000 with 99.36% 	 Time used:  0.15 sec
2023-04-03 20:51:48,806 		9912 of 10000 with 99.36% 	 Time used:  0.15 sec
2023-04-03 20:51:48,959 		9936 of 10000 with 99.37% 	 Time used:  0.15 sec
2023-04-03 20:51:49,111 		9960 of 10000 with 99.37% 	 Time used:  0.15 sec
2023-04-03 20:51:49,264 		9984 of 10000 with 99.37% 	 Time used:  0.15 sec
2023-04-03 20:51:49,364 		10000 of 10000 with 99.36% 	 Time used:  0.10 sec
2023-04-03 20:51:49,364 
2023-04-03 20:51:49,366 			Learning rate: weights:   1.000e-08    
2023-04-03 20:51:49,366 			Last test performance: 99.36%
2023-04-03 20:51:49,366 ----------------
2023-04-03 20:51:52,525   95  =>  0    		Training 486 pattern with 100.00% 	Forward time: 	 3.06 sec
2023-04-03 20:51:52,525 			Loss:    1.983e-03    			Backward time: 	 0.09 sec 
2023-04-03 20:51:52,525 ADAM: Layer 0 -> dw_min:1.0000e+00  dw_max:1.0000e+00 lr:1.0000e-08
2023-04-03 20:51:52,525 ADAM: Layer 1 -> dw_min:1.0000e+00  dw_max:1.0000e+00 lr:1.0000e-08
2023-04-03 20:51:52,525 ADAM: Layer 2 -> dw_min:1.0000e+00  dw_max:1.0000e+00 lr:1.0000e-08
2023-04-03 20:51:52,526 ADAM: Layer 3 -> dw_min:1.0000e+00  dw_max:1.0000e+00 lr:1.0000e-08
2023-04-03 20:51:52,541 			Learning rate: weights:   1.000e-08    
2023-04-03 20:51:52,541 			Last test performance: 99.36%
2023-04-03 20:51:52,541 ----------------
2023-04-03 20:51:55,698   95  =>  1    		Training 486 pattern with 99.79% 	Forward time: 	 3.06 sec
2023-04-03 20:51:55,698 			Loss:    6.153e-03    			Backward time: 	 0.09 sec 
2023-04-03 20:51:55,698 ADAM: Layer 0 -> dw_min:1.0000e+00  dw_max:1.0000e+00 lr:1.0000e-08
2023-04-03 20:51:55,699 ADAM: Layer 1 -> dw_min:1.0000e+00  dw_max:1.0000e+00 lr:1.0000e-08
2023-04-03 20:51:55,699 ADAM: Layer 2 -> dw_min:1.0000e+00  dw_max:1.0000e+00 lr:1.0000e-08
2023-04-03 20:51:55,699 ADAM: Layer 3 -> dw_min:1.0000e+00  dw_max:1.0000e+00 lr:1.0000e-08
2023-04-03 20:51:55,742 			Learning rate: weights:   1.000e-08    
2023-04-03 20:51:55,742 			Last test performance: 99.36%
2023-04-03 20:51:55,742 ----------------
2023-04-03 20:51:58,902   95  =>  2    		Training 486 pattern with 99.79% 	Forward time: 	 3.06 sec
2023-04-03 20:51:58,902 			Loss:    9.514e-03    			Backward time: 	 0.09 sec 
2023-04-03 20:51:58,902 ADAM: Layer 0 -> dw_min:1.0000e+00  dw_max:1.0000e+00 lr:1.0000e-08
2023-04-03 20:51:58,902 ADAM: Layer 1 -> dw_min:1.0000e+00  dw_max:1.0000e+00 lr:1.0000e-08
2023-04-03 20:51:58,902 ADAM: Layer 2 -> dw_min:1.0000e+00  dw_max:1.0000e+00 lr:1.0000e-08
2023-04-03 20:51:58,903 ADAM: Layer 3 -> dw_min:1.0000e+00  dw_max:1.0000e+00 lr:1.0000e-08
2023-04-03 20:51:58,960 			Learning rate: weights:   1.000e-08    
2023-04-03 20:51:58,960 			Last test performance: 99.36%
2023-04-03 20:51:58,960 ----------------
2023-04-03 20:52:02,119   95  =>  3    		Training 486 pattern with 100.00% 	Forward time: 	 3.06 sec
2023-04-03 20:52:02,119 			Loss:    2.306e-03    			Backward time: 	 0.09 sec 
2023-04-03 20:52:02,119 ADAM: Layer 0 -> dw_min:1.0000e+00  dw_max:1.0000e+00 lr:1.0000e-08
2023-04-03 20:52:02,119 ADAM: Layer 1 -> dw_min:1.0000e+00  dw_max:1.0000e+00 lr:1.0000e-08
2023-04-03 20:52:02,119 ADAM: Layer 2 -> dw_min:1.0000e+00  dw_max:1.0000e+00 lr:1.0000e-08
2023-04-03 20:52:02,120 ADAM: Layer 3 -> dw_min:1.0000e+00  dw_max:1.0000e+00 lr:1.0000e-08
2023-04-03 20:52:02,175 			Learning rate: weights:   1.000e-08    
2023-04-03 20:52:02,176 			Last test performance: 99.36%
2023-04-03 20:52:02,176 ----------------
2023-04-03 20:52:05,333   95  =>  4    		Training 486 pattern with 99.79% 	Forward time: 	 3.06 sec
2023-04-03 20:52:05,334 			Loss:    4.591e-03    			Backward time: 	 0.09 sec 
2023-04-03 20:52:05,334 ADAM: Layer 0 -> dw_min:1.0000e+00  dw_max:1.0000e+00 lr:1.0000e-08
2023-04-03 20:52:05,334 ADAM: Layer 1 -> dw_min:1.0000e+00  dw_max:1.0000e+00 lr:1.0000e-08
2023-04-03 20:52:05,334 ADAM: Layer 2 -> dw_min:1.0000e+00  dw_max:1.0000e+00 lr:1.0000e-08
2023-04-03 20:52:05,334 ADAM: Layer 3 -> dw_min:1.0000e+00  dw_max:1.0000e+00 lr:1.0000e-08
2023-04-03 20:52:05,348 			Learning rate: weights:   1.000e-08    
2023-04-03 20:52:05,348 			Last test performance: 99.36%
2023-04-03 20:52:05,348 ----------------
2023-04-03 20:52:08,506   95  =>  5    		Training 486 pattern with 100.00% 	Forward time: 	 3.06 sec
2023-04-03 20:52:08,506 			Loss:    5.751e-04    			Backward time: 	 0.09 sec 
2023-04-03 20:52:08,507 ADAM: Layer 0 -> dw_min:1.0000e+00  dw_max:1.0000e+00 lr:1.0000e-08
2023-04-03 20:52:08,507 ADAM: Layer 1 -> dw_min:1.0000e+00  dw_max:1.0000e+00 lr:1.0000e-08
2023-04-03 20:52:08,507 ADAM: Layer 2 -> dw_min:1.0000e+00  dw_max:1.0000e+00 lr:1.0000e-08
2023-04-03 20:52:08,507 ADAM: Layer 3 -> dw_min:1.0000e+00  dw_max:1.0000e+00 lr:1.0000e-08
2023-04-03 20:52:08,597 			Learning rate: weights:   1.000e-08    
2023-04-03 20:52:08,597 			Last test performance: 99.36%
2023-04-03 20:52:08,597 ----------------
2023-04-03 20:52:11,756   95  =>  6    		Training 486 pattern with 100.00% 	Forward time: 	 3.06 sec
2023-04-03 20:52:11,756 			Loss:    1.418e-03    			Backward time: 	 0.09 sec 
2023-04-03 20:52:11,757 ADAM: Layer 0 -> dw_min:1.0000e+00  dw_max:1.0000e+00 lr:1.0000e-08
2023-04-03 20:52:11,757 ADAM: Layer 1 -> dw_min:1.0000e+00  dw_max:1.0000e+00 lr:1.0000e-08
2023-04-03 20:52:11,757 ADAM: Layer 2 -> dw_min:1.0000e+00  dw_max:1.0000e+00 lr:1.0000e-08
2023-04-03 20:52:11,757 ADAM: Layer 3 -> dw_min:1.0000e+00  dw_max:1.0000e+00 lr:1.0000e-08
2023-04-03 20:52:11,799 			Learning rate: weights:   1.000e-08    
2023-04-03 20:52:11,799 			Last test performance: 99.36%
2023-04-03 20:52:11,799 ----------------
2023-04-03 20:52:14,958   95  =>  7    		Training 486 pattern with 100.00% 	Forward time: 	 3.06 sec
2023-04-03 20:52:14,958 			Loss:    9.760e-04    			Backward time: 	 0.09 sec 
2023-04-03 20:52:14,958 ADAM: Layer 0 -> dw_min:1.0000e+00  dw_max:1.0000e+00 lr:1.0000e-08
2023-04-03 20:52:14,958 ADAM: Layer 1 -> dw_min:1.0000e+00  dw_max:1.0000e+00 lr:1.0000e-08
2023-04-03 20:52:14,958 ADAM: Layer 2 -> dw_min:1.0000e+00  dw_max:1.0000e+00 lr:1.0000e-08
2023-04-03 20:52:14,958 ADAM: Layer 3 -> dw_min:1.0000e+00  dw_max:1.0000e+00 lr:1.0000e-08
2023-04-03 20:52:15,035 			Learning rate: weights:   1.000e-08    
2023-04-03 20:52:15,035 			Last test performance: 99.36%
2023-04-03 20:52:15,035 ----------------
2023-04-03 20:52:18,192   95  =>  8    		Training 486 pattern with 100.00% 	Forward time: 	 3.06 sec
2023-04-03 20:52:18,192 			Loss:    6.760e-04    			Backward time: 	 0.09 sec 
2023-04-03 20:52:18,192 ADAM: Layer 0 -> dw_min:1.0000e+00  dw_max:1.0000e+00 lr:1.0000e-08
2023-04-03 20:52:18,193 ADAM: Layer 1 -> dw_min:1.0000e+00  dw_max:1.0000e+00 lr:1.0000e-08
2023-04-03 20:52:18,193 ADAM: Layer 2 -> dw_min:1.0000e+00  dw_max:1.0000e+00 lr:1.0000e-08
2023-04-03 20:52:18,193 ADAM: Layer 3 -> dw_min:1.0000e+00  dw_max:1.0000e+00 lr:1.0000e-08
2023-04-03 20:52:18,249 			Learning rate: weights:   1.000e-08    
2023-04-03 20:52:18,249 			Last test performance: 99.36%
2023-04-03 20:52:18,249 ----------------
2023-04-03 20:52:21,409   95  =>  9    		Training 486 pattern with 99.79% 	Forward time: 	 3.06 sec
2023-04-03 20:52:21,409 			Loss:    4.595e-03    			Backward time: 	 0.09 sec 
2023-04-03 20:52:21,410 ADAM: Layer 0 -> dw_min:1.0000e+00  dw_max:1.0000e+00 lr:1.0000e-08
2023-04-03 20:52:21,410 ADAM: Layer 1 -> dw_min:1.0000e+00  dw_max:1.0000e+00 lr:1.0000e-08
2023-04-03 20:52:21,410 ADAM: Layer 2 -> dw_min:1.0000e+00  dw_max:1.0000e+00 lr:1.0000e-08
2023-04-03 20:52:21,410 ADAM: Layer 3 -> dw_min:1.0000e+00  dw_max:1.0000e+00 lr:1.0000e-08
2023-04-03 20:52:21,467 			Learning rate: weights:   1.000e-08    
2023-04-03 20:52:21,467 			Last test performance: 99.36%
2023-04-03 20:52:21,467 ----------------
2023-04-03 20:52:24,626   95  =>  10   		Training 486 pattern with 100.00% 	Forward time: 	 3.06 sec
2023-04-03 20:52:24,626 			Loss:    1.136e-03    			Backward time: 	 0.09 sec 
2023-04-03 20:52:24,626 ADAM: Layer 0 -> dw_min:1.0000e+00  dw_max:1.0000e+00 lr:1.0000e-08
2023-04-03 20:52:24,627 ADAM: Layer 1 -> dw_min:1.0000e+00  dw_max:1.0000e+00 lr:1.0000e-08
2023-04-03 20:52:24,627 ADAM: Layer 2 -> dw_min:1.0000e+00  dw_max:1.0000e+00 lr:1.0000e-08
2023-04-03 20:52:24,627 ADAM: Layer 3 -> dw_min:1.0000e+00  dw_max:1.0000e+00 lr:1.0000e-08
2023-04-03 20:52:24,668 			Learning rate: weights:   1.000e-08    
2023-04-03 20:52:24,668 			Last test performance: 99.36%
2023-04-03 20:52:24,668 ----------------
2023-04-03 20:52:27,826   95  =>  11   		Training 486 pattern with 99.79% 	Forward time: 	 3.06 sec
2023-04-03 20:52:27,826 			Loss:    1.545e-02    			Backward time: 	 0.09 sec 
2023-04-03 20:52:27,826 ADAM: Layer 0 -> dw_min:1.0000e+00  dw_max:1.0000e+00 lr:1.0000e-08
2023-04-03 20:52:27,826 ADAM: Layer 1 -> dw_min:1.0000e+00  dw_max:1.0000e+00 lr:1.0000e-08
2023-04-03 20:52:27,826 ADAM: Layer 2 -> dw_min:1.0000e+00  dw_max:1.0000e+00 lr:1.0000e-08
2023-04-03 20:52:27,827 ADAM: Layer 3 -> dw_min:1.0000e+00  dw_max:1.0000e+00 lr:1.0000e-08
2023-04-03 20:52:27,841 			Learning rate: weights:   1.000e-08    
2023-04-03 20:52:27,841 			Last test performance: 99.36%
2023-04-03 20:52:27,841 ----------------
2023-04-03 20:52:31,002   95  =>  12   		Training 486 pattern with 99.79% 	Forward time: 	 3.06 sec
2023-04-03 20:52:31,002 			Loss:    3.038e-03    			Backward time: 	 0.09 sec 
2023-04-03 20:52:31,003 ADAM: Layer 0 -> dw_min:1.0000e+00  dw_max:1.0000e+00 lr:1.0000e-08
2023-04-03 20:52:31,003 ADAM: Layer 1 -> dw_min:1.0000e+00  dw_max:1.0000e+00 lr:1.0000e-08
2023-04-03 20:52:31,003 ADAM: Layer 2 -> dw_min:1.0000e+00  dw_max:1.0000e+00 lr:1.0000e-08
2023-04-03 20:52:31,003 ADAM: Layer 3 -> dw_min:1.0000e+00  dw_max:1.0000e+00 lr:1.0000e-08
2023-04-03 20:52:31,058 			Learning rate: weights:   1.000e-08    
2023-04-03 20:52:31,058 			Last test performance: 99.36%
2023-04-03 20:52:31,059 ----------------
2023-04-03 20:52:34,220   95  =>  13   		Training 486 pattern with 99.79% 	Forward time: 	 3.06 sec
2023-04-03 20:52:34,220 			Loss:    8.442e-03    			Backward time: 	 0.09 sec 
2023-04-03 20:52:34,220 ADAM: Layer 0 -> dw_min:1.0000e+00  dw_max:1.0000e+00 lr:1.0000e-08
2023-04-03 20:52:34,220 ADAM: Layer 1 -> dw_min:1.0000e+00  dw_max:1.0000e+00 lr:1.0000e-08
2023-04-03 20:52:34,220 ADAM: Layer 2 -> dw_min:1.0000e+00  dw_max:1.0000e+00 lr:1.0000e-08
2023-04-03 20:52:34,220 ADAM: Layer 3 -> dw_min:1.0000e+00  dw_max:1.0000e+00 lr:1.0000e-08
2023-04-03 20:52:34,262 			Learning rate: weights:   1.000e-08    
2023-04-03 20:52:34,262 			Last test performance: 99.36%
2023-04-03 20:52:34,262 ----------------
2023-04-03 20:52:37,421   95  =>  14   		Training 486 pattern with 99.79% 	Forward time: 	 3.06 sec
2023-04-03 20:52:37,421 			Loss:    1.805e-02    			Backward time: 	 0.09 sec 
2023-04-03 20:52:37,421 ADAM: Layer 0 -> dw_min:1.0000e+00  dw_max:1.0000e+00 lr:1.0000e-08
2023-04-03 20:52:37,421 ADAM: Layer 1 -> dw_min:1.0000e+00  dw_max:1.0000e+00 lr:1.0000e-08
2023-04-03 20:52:37,421 ADAM: Layer 2 -> dw_min:1.0000e+00  dw_max:1.0000e+00 lr:1.0000e-08
2023-04-03 20:52:37,421 ADAM: Layer 3 -> dw_min:1.0000e+00  dw_max:1.0000e+00 lr:1.0000e-08
2023-04-03 20:52:37,480 			Learning rate: weights:   1.000e-08    
2023-04-03 20:52:37,480 			Last test performance: 99.36%
2023-04-03 20:52:37,480 ----------------
2023-04-03 20:52:40,638   95  =>  15   		Training 486 pattern with 100.00% 	Forward time: 	 3.06 sec
2023-04-03 20:52:40,638 			Loss:    2.580e-03    			Backward time: 	 0.09 sec 
2023-04-03 20:52:40,638 ADAM: Layer 0 -> dw_min:1.0000e+00  dw_max:1.0000e+00 lr:1.0000e-08
2023-04-03 20:52:40,639 ADAM: Layer 1 -> dw_min:1.0000e+00  dw_max:1.0000e+00 lr:1.0000e-08
2023-04-03 20:52:40,639 ADAM: Layer 2 -> dw_min:1.0000e+00  dw_max:1.0000e+00 lr:1.0000e-08
2023-04-03 20:52:40,639 ADAM: Layer 3 -> dw_min:1.0000e+00  dw_max:1.0000e+00 lr:1.0000e-08
2023-04-03 20:52:40,680 			Learning rate: weights:   1.000e-08    
2023-04-03 20:52:40,680 			Last test performance: 99.36%
2023-04-03 20:52:40,680 ----------------
2023-04-03 20:52:43,840   95  =>  16   		Training 486 pattern with 100.00% 	Forward time: 	 3.06 sec
2023-04-03 20:52:43,841 			Loss:    1.316e-03    			Backward time: 	 0.09 sec 
2023-04-03 20:52:43,841 ADAM: Layer 0 -> dw_min:1.0000e+00  dw_max:1.0000e+00 lr:1.0000e-08
2023-04-03 20:52:43,841 ADAM: Layer 1 -> dw_min:1.0000e+00  dw_max:1.0000e+00 lr:1.0000e-08
2023-04-03 20:52:43,841 ADAM: Layer 2 -> dw_min:1.0000e+00  dw_max:1.0000e+00 lr:1.0000e-08
2023-04-03 20:52:43,841 ADAM: Layer 3 -> dw_min:1.0000e+00  dw_max:1.0000e+00 lr:1.0000e-08
2023-04-03 20:52:43,900 			Learning rate: weights:   1.000e-08    
2023-04-03 20:52:43,900 			Last test performance: 99.36%
2023-04-03 20:52:43,900 ----------------
2023-04-03 20:52:47,059   95  =>  17   		Training 486 pattern with 100.00% 	Forward time: 	 3.06 sec
2023-04-03 20:52:47,059 			Loss:    6.082e-04    			Backward time: 	 0.09 sec 
2023-04-03 20:52:47,059 ADAM: Layer 0 -> dw_min:1.0000e+00  dw_max:1.0000e+00 lr:1.0000e-08
2023-04-03 20:52:47,060 ADAM: Layer 1 -> dw_min:1.0000e+00  dw_max:1.0000e+00 lr:1.0000e-08
2023-04-03 20:52:47,060 ADAM: Layer 2 -> dw_min:1.0000e+00  dw_max:1.0000e+00 lr:1.0000e-08
2023-04-03 20:52:47,060 ADAM: Layer 3 -> dw_min:1.0000e+00  dw_max:1.0000e+00 lr:1.0000e-08
2023-04-03 20:52:47,099 			Learning rate: weights:   1.000e-08    
2023-04-03 20:52:47,099 			Last test performance: 99.36%
2023-04-03 20:52:47,099 ----------------
2023-04-03 20:52:50,259   95  =>  18   		Training 486 pattern with 100.00% 	Forward time: 	 3.06 sec
2023-04-03 20:52:50,259 			Loss:    2.497e-03    			Backward time: 	 0.09 sec 
2023-04-03 20:52:50,259 ADAM: Layer 0 -> dw_min:1.0000e+00  dw_max:1.0000e+00 lr:1.0000e-08
2023-04-03 20:52:50,259 ADAM: Layer 1 -> dw_min:1.0000e+00  dw_max:1.0000e+00 lr:1.0000e-08
2023-04-03 20:52:50,259 ADAM: Layer 2 -> dw_min:1.0000e+00  dw_max:1.0000e+00 lr:1.0000e-08
2023-04-03 20:52:50,259 ADAM: Layer 3 -> dw_min:1.0000e+00  dw_max:1.0000e+00 lr:1.0000e-08
2023-04-03 20:52:50,274 			Learning rate: weights:   1.000e-08    
2023-04-03 20:52:50,274 			Last test performance: 99.36%
2023-04-03 20:52:50,274 ----------------
2023-04-03 20:52:53,431   95  =>  19   		Training 486 pattern with 99.79% 	Forward time: 	 3.06 sec
2023-04-03 20:52:53,431 			Loss:    3.138e-03    			Backward time: 	 0.09 sec 
2023-04-03 20:52:53,431 ADAM: Layer 0 -> dw_min:1.0000e+00  dw_max:1.0000e+00 lr:1.0000e-08
2023-04-03 20:52:53,431 ADAM: Layer 1 -> dw_min:1.0000e+00  dw_max:1.0000e+00 lr:1.0000e-08
2023-04-03 20:52:53,431 ADAM: Layer 2 -> dw_min:1.0000e+00  dw_max:1.0000e+00 lr:1.0000e-08
2023-04-03 20:52:53,431 ADAM: Layer 3 -> dw_min:1.0000e+00  dw_max:1.0000e+00 lr:1.0000e-08
2023-04-03 20:52:53,563 			Learning rate: weights:   1.000e-08    
2023-04-03 20:52:53,563 			Last test performance: 99.36%
2023-04-03 20:52:53,563 ----------------
2023-04-03 20:52:56,722   95  =>  20   		Training 486 pattern with 100.00% 	Forward time: 	 3.06 sec
2023-04-03 20:52:56,722 			Loss:    1.549e-03    			Backward time: 	 0.09 sec 
2023-04-03 20:52:56,722 ADAM: Layer 0 -> dw_min:1.0000e+00  dw_max:1.0000e+00 lr:1.0000e-08
2023-04-03 20:52:56,722 ADAM: Layer 1 -> dw_min:1.0000e+00  dw_max:1.0000e+00 lr:1.0000e-08
2023-04-03 20:52:56,723 ADAM: Layer 2 -> dw_min:1.0000e+00  dw_max:1.0000e+00 lr:1.0000e-08
2023-04-03 20:52:56,723 ADAM: Layer 3 -> dw_min:1.0000e+00  dw_max:1.0000e+00 lr:1.0000e-08
2023-04-03 20:52:56,765 			Learning rate: weights:   1.000e-08    
2023-04-03 20:52:56,766 			Last test performance: 99.36%
2023-04-03 20:52:56,766 ----------------
2023-04-03 20:52:59,923   95  =>  21   		Training 486 pattern with 99.79% 	Forward time: 	 3.06 sec
2023-04-03 20:52:59,923 			Loss:    4.844e-03    			Backward time: 	 0.09 sec 
2023-04-03 20:52:59,924 ADAM: Layer 0 -> dw_min:1.0000e+00  dw_max:1.0000e+00 lr:1.0000e-08
2023-04-03 20:52:59,924 ADAM: Layer 1 -> dw_min:1.0000e+00  dw_max:1.0000e+00 lr:1.0000e-08
2023-04-03 20:52:59,924 ADAM: Layer 2 -> dw_min:1.0000e+00  dw_max:1.0000e+00 lr:1.0000e-08
2023-04-03 20:52:59,924 ADAM: Layer 3 -> dw_min:1.0000e+00  dw_max:1.0000e+00 lr:1.0000e-08
2023-04-03 20:52:59,983 			Learning rate: weights:   1.000e-08    
2023-04-03 20:52:59,983 			Last test performance: 99.36%
2023-04-03 20:52:59,983 ----------------
2023-04-03 20:53:03,143   95  =>  22   		Training 486 pattern with 99.79% 	Forward time: 	 3.06 sec
2023-04-03 20:53:03,143 			Loss:    4.535e-03    			Backward time: 	 0.09 sec 
2023-04-03 20:53:03,143 ADAM: Layer 0 -> dw_min:1.0000e+00  dw_max:1.0000e+00 lr:1.0000e-08
2023-04-03 20:53:03,143 ADAM: Layer 1 -> dw_min:1.0000e+00  dw_max:1.0000e+00 lr:1.0000e-08
2023-04-03 20:53:03,144 ADAM: Layer 2 -> dw_min:1.0000e+00  dw_max:1.0000e+00 lr:1.0000e-08
2023-04-03 20:53:03,144 ADAM: Layer 3 -> dw_min:1.0000e+00  dw_max:1.0000e+00 lr:1.0000e-08
2023-04-03 20:53:03,201 			Learning rate: weights:   1.000e-08    
2023-04-03 20:53:03,201 			Last test performance: 99.36%
2023-04-03 20:53:03,201 ----------------
2023-04-03 20:53:06,359   95  =>  23   		Training 486 pattern with 100.00% 	Forward time: 	 3.06 sec
2023-04-03 20:53:06,359 			Loss:    2.418e-03    			Backward time: 	 0.09 sec 
2023-04-03 20:53:06,360 ADAM: Layer 0 -> dw_min:1.0000e+00  dw_max:1.0000e+00 lr:1.0000e-08
2023-04-03 20:53:06,360 ADAM: Layer 1 -> dw_min:1.0000e+00  dw_max:1.0000e+00 lr:1.0000e-08
2023-04-03 20:53:06,360 ADAM: Layer 2 -> dw_min:1.0000e+00  dw_max:1.0000e+00 lr:1.0000e-08
2023-04-03 20:53:06,360 ADAM: Layer 3 -> dw_min:1.0000e+00  dw_max:1.0000e+00 lr:1.0000e-08
2023-04-03 20:53:06,436 			Learning rate: weights:   1.000e-08    
2023-04-03 20:53:06,436 			Last test performance: 99.36%
2023-04-03 20:53:06,436 ----------------
2023-04-03 20:53:09,597   95  =>  24   		Training 486 pattern with 100.00% 	Forward time: 	 3.06 sec
2023-04-03 20:53:09,597 			Loss:    2.063e-03    			Backward time: 	 0.09 sec 
2023-04-03 20:53:09,597 ADAM: Layer 0 -> dw_min:1.0000e+00  dw_max:1.0000e+00 lr:1.0000e-08
2023-04-03 20:53:09,598 ADAM: Layer 1 -> dw_min:1.0000e+00  dw_max:1.0000e+00 lr:1.0000e-08
2023-04-03 20:53:09,598 ADAM: Layer 2 -> dw_min:1.0000e+00  dw_max:1.0000e+00 lr:1.0000e-08
2023-04-03 20:53:09,598 ADAM: Layer 3 -> dw_min:1.0000e+00  dw_max:1.0000e+00 lr:1.0000e-08
2023-04-03 20:53:09,612 			Learning rate: weights:   1.000e-08    
2023-04-03 20:53:09,612 			Last test performance: 99.36%
2023-04-03 20:53:09,612 ----------------
2023-04-03 20:53:12,772   95  =>  25   		Training 486 pattern with 100.00% 	Forward time: 	 3.06 sec
2023-04-03 20:53:12,772 			Loss:    7.793e-04    			Backward time: 	 0.09 sec 
2023-04-03 20:53:12,772 ADAM: Layer 0 -> dw_min:1.0000e+00  dw_max:1.0000e+00 lr:1.0000e-08
2023-04-03 20:53:12,772 ADAM: Layer 1 -> dw_min:1.0000e+00  dw_max:1.0000e+00 lr:1.0000e-08
2023-04-03 20:53:12,772 ADAM: Layer 2 -> dw_min:1.0000e+00  dw_max:1.0000e+00 lr:1.0000e-08
2023-04-03 20:53:12,772 ADAM: Layer 3 -> dw_min:1.0000e+00  dw_max:1.0000e+00 lr:1.0000e-08
2023-04-03 20:53:12,828 			Learning rate: weights:   1.000e-08    
2023-04-03 20:53:12,828 			Last test performance: 99.36%
2023-04-03 20:53:12,828 ----------------
2023-04-03 20:53:15,987   95  =>  26   		Training 486 pattern with 100.00% 	Forward time: 	 3.06 sec
2023-04-03 20:53:15,987 			Loss:    6.361e-04    			Backward time: 	 0.09 sec 
2023-04-03 20:53:15,987 ADAM: Layer 0 -> dw_min:1.0000e+00  dw_max:1.0000e+00 lr:1.0000e-08
2023-04-03 20:53:15,988 ADAM: Layer 1 -> dw_min:1.0000e+00  dw_max:1.0000e+00 lr:1.0000e-08
2023-04-03 20:53:15,988 ADAM: Layer 2 -> dw_min:1.0000e+00  dw_max:1.0000e+00 lr:1.0000e-08
2023-04-03 20:53:15,988 ADAM: Layer 3 -> dw_min:1.0000e+00  dw_max:1.0000e+00 lr:1.0000e-08
2023-04-03 20:53:16,046 			Learning rate: weights:   1.000e-08    
2023-04-03 20:53:16,046 			Last test performance: 99.36%
2023-04-03 20:53:16,046 ----------------
2023-04-03 20:53:19,204   95  =>  27   		Training 486 pattern with 100.00% 	Forward time: 	 3.06 sec
2023-04-03 20:53:19,204 			Loss:    1.029e-03    			Backward time: 	 0.09 sec 
2023-04-03 20:53:19,204 ADAM: Layer 0 -> dw_min:1.0000e+00  dw_max:1.0000e+00 lr:1.0000e-08
2023-04-03 20:53:19,204 ADAM: Layer 1 -> dw_min:1.0000e+00  dw_max:1.0000e+00 lr:1.0000e-08
2023-04-03 20:53:19,204 ADAM: Layer 2 -> dw_min:1.0000e+00  dw_max:1.0000e+00 lr:1.0000e-08
2023-04-03 20:53:19,204 ADAM: Layer 3 -> dw_min:1.0000e+00  dw_max:1.0000e+00 lr:1.0000e-08
2023-04-03 20:53:19,219 			Learning rate: weights:   1.000e-08    
2023-04-03 20:53:19,219 			Last test performance: 99.36%
2023-04-03 20:53:19,219 ----------------
2023-04-03 20:53:22,376   95  =>  28   		Training 486 pattern with 99.79% 	Forward time: 	 3.06 sec
2023-04-03 20:53:22,376 			Loss:    2.015e-03    			Backward time: 	 0.09 sec 
2023-04-03 20:53:22,377 ADAM: Layer 0 -> dw_min:1.0000e+00  dw_max:1.0000e+00 lr:1.0000e-08
2023-04-03 20:53:22,377 ADAM: Layer 1 -> dw_min:1.0000e+00  dw_max:1.0000e+00 lr:1.0000e-08
2023-04-03 20:53:22,377 ADAM: Layer 2 -> dw_min:1.0000e+00  dw_max:1.0000e+00 lr:1.0000e-08
2023-04-03 20:53:22,377 ADAM: Layer 3 -> dw_min:1.0000e+00  dw_max:1.0000e+00 lr:1.0000e-08
2023-04-03 20:53:22,432 			Learning rate: weights:   1.000e-08    
2023-04-03 20:53:22,432 			Last test performance: 99.36%
2023-04-03 20:53:22,432 ----------------
2023-04-03 20:53:25,590   95  =>  29   		Training 486 pattern with 100.00% 	Forward time: 	 3.06 sec
2023-04-03 20:53:25,590 			Loss:    2.520e-03    			Backward time: 	 0.09 sec 
2023-04-03 20:53:25,591 ADAM: Layer 0 -> dw_min:1.0000e+00  dw_max:1.0000e+00 lr:1.0000e-08
2023-04-03 20:53:25,591 ADAM: Layer 1 -> dw_min:1.0000e+00  dw_max:1.0000e+00 lr:1.0000e-08
2023-04-03 20:53:25,591 ADAM: Layer 2 -> dw_min:1.0000e+00  dw_max:1.0000e+00 lr:1.0000e-08
2023-04-03 20:53:25,591 ADAM: Layer 3 -> dw_min:1.0000e+00  dw_max:1.0000e+00 lr:1.0000e-08
2023-04-03 20:53:25,648 			Learning rate: weights:   1.000e-08    
2023-04-03 20:53:25,648 			Last test performance: 99.36%
2023-04-03 20:53:25,648 ----------------
2023-04-03 20:53:28,807   95  =>  30   		Training 486 pattern with 100.00% 	Forward time: 	 3.06 sec
2023-04-03 20:53:28,807 			Loss:    4.244e-04    			Backward time: 	 0.09 sec 
2023-04-03 20:53:28,807 ADAM: Layer 0 -> dw_min:1.0000e+00  dw_max:1.0000e+00 lr:1.0000e-08
2023-04-03 20:53:28,807 ADAM: Layer 1 -> dw_min:1.0000e+00  dw_max:1.0000e+00 lr:1.0000e-08
2023-04-03 20:53:28,807 ADAM: Layer 2 -> dw_min:1.0000e+00  dw_max:1.0000e+00 lr:1.0000e-08
2023-04-03 20:53:28,807 ADAM: Layer 3 -> dw_min:1.0000e+00  dw_max:1.0000e+00 lr:1.0000e-08
2023-04-03 20:53:28,846 			Learning rate: weights:   1.000e-08    
2023-04-03 20:53:28,846 			Last test performance: 99.36%
2023-04-03 20:53:28,846 ----------------
2023-04-03 20:53:32,006   95  =>  31   		Training 486 pattern with 99.58% 	Forward time: 	 3.06 sec
2023-04-03 20:53:32,006 			Loss:    7.489e-03    			Backward time: 	 0.09 sec 
2023-04-03 20:53:32,006 ADAM: Layer 0 -> dw_min:1.0000e+00  dw_max:1.0000e+00 lr:1.0000e-08
2023-04-03 20:53:32,006 ADAM: Layer 1 -> dw_min:1.0000e+00  dw_max:1.0000e+00 lr:1.0000e-08
2023-04-03 20:53:32,006 ADAM: Layer 2 -> dw_min:1.0000e+00  dw_max:1.0000e+00 lr:1.0000e-08
2023-04-03 20:53:32,006 ADAM: Layer 3 -> dw_min:1.0000e+00  dw_max:1.0000e+00 lr:1.0000e-08
2023-04-03 20:53:32,067 			Learning rate: weights:   1.000e-08    
2023-04-03 20:53:32,067 			Last test performance: 99.36%
2023-04-03 20:53:32,067 ----------------
2023-04-03 20:53:35,229   95  =>  32   		Training 486 pattern with 99.79% 	Forward time: 	 3.06 sec
2023-04-03 20:53:35,229 			Loss:    1.213e-02    			Backward time: 	 0.09 sec 
2023-04-03 20:53:35,229 ADAM: Layer 0 -> dw_min:1.0000e+00  dw_max:1.0000e+00 lr:1.0000e-08
2023-04-03 20:53:35,229 ADAM: Layer 1 -> dw_min:1.0000e+00  dw_max:1.0000e+00 lr:1.0000e-08
2023-04-03 20:53:35,229 ADAM: Layer 2 -> dw_min:1.0000e+00  dw_max:1.0000e+00 lr:1.0000e-08
2023-04-03 20:53:35,229 ADAM: Layer 3 -> dw_min:1.0000e+00  dw_max:1.0000e+00 lr:1.0000e-08
2023-04-03 20:53:35,285 			Learning rate: weights:   1.000e-08    
2023-04-03 20:53:35,285 			Last test performance: 99.36%
2023-04-03 20:53:35,285 ----------------
2023-04-03 20:53:38,444   95  =>  33   		Training 486 pattern with 100.00% 	Forward time: 	 3.06 sec
2023-04-03 20:53:38,444 			Loss:    3.277e-03    			Backward time: 	 0.09 sec 
2023-04-03 20:53:38,444 ADAM: Layer 0 -> dw_min:1.0000e+00  dw_max:1.0000e+00 lr:1.0000e-08
2023-04-03 20:53:38,444 ADAM: Layer 1 -> dw_min:1.0000e+00  dw_max:1.0000e+00 lr:1.0000e-08
2023-04-03 20:53:38,445 ADAM: Layer 2 -> dw_min:1.0000e+00  dw_max:1.0000e+00 lr:1.0000e-08
2023-04-03 20:53:38,445 ADAM: Layer 3 -> dw_min:1.0000e+00  dw_max:1.0000e+00 lr:1.0000e-08
2023-04-03 20:53:38,523 			Learning rate: weights:   1.000e-08    
2023-04-03 20:53:38,523 			Last test performance: 99.36%
2023-04-03 20:53:38,523 ----------------
2023-04-03 20:53:41,681   95  =>  34   		Training 486 pattern with 100.00% 	Forward time: 	 3.06 sec
2023-04-03 20:53:41,681 			Loss:    1.332e-03    			Backward time: 	 0.09 sec 
2023-04-03 20:53:41,681 ADAM: Layer 0 -> dw_min:1.0000e+00  dw_max:1.0000e+00 lr:1.0000e-08
2023-04-03 20:53:41,681 ADAM: Layer 1 -> dw_min:1.0000e+00  dw_max:1.0000e+00 lr:1.0000e-08
2023-04-03 20:53:41,681 ADAM: Layer 2 -> dw_min:1.0000e+00  dw_max:1.0000e+00 lr:1.0000e-08
2023-04-03 20:53:41,681 ADAM: Layer 3 -> dw_min:1.0000e+00  dw_max:1.0000e+00 lr:1.0000e-08
2023-04-03 20:53:41,722 			Learning rate: weights:   1.000e-08    
2023-04-03 20:53:41,722 			Last test performance: 99.36%
2023-04-03 20:53:41,722 ----------------
2023-04-03 20:53:44,879   95  =>  35   		Training 486 pattern with 99.79% 	Forward time: 	 3.06 sec
2023-04-03 20:53:44,879 			Loss:    7.254e-03    			Backward time: 	 0.09 sec 
2023-04-03 20:53:44,879 ADAM: Layer 0 -> dw_min:1.0000e+00  dw_max:1.0000e+00 lr:1.0000e-08
2023-04-03 20:53:44,879 ADAM: Layer 1 -> dw_min:1.0000e+00  dw_max:1.0000e+00 lr:1.0000e-08
2023-04-03 20:53:44,879 ADAM: Layer 2 -> dw_min:1.0000e+00  dw_max:1.0000e+00 lr:1.0000e-08
2023-04-03 20:53:44,879 ADAM: Layer 3 -> dw_min:1.0000e+00  dw_max:1.0000e+00 lr:1.0000e-08
2023-04-03 20:53:44,894 			Learning rate: weights:   1.000e-08    
2023-04-03 20:53:44,894 			Last test performance: 99.36%
2023-04-03 20:53:44,894 ----------------
2023-04-03 20:53:48,052   95  =>  36   		Training 486 pattern with 100.00% 	Forward time: 	 3.06 sec
2023-04-03 20:53:48,053 			Loss:    1.842e-03    			Backward time: 	 0.09 sec 
2023-04-03 20:53:48,053 ADAM: Layer 0 -> dw_min:1.0000e+00  dw_max:1.0000e+00 lr:1.0000e-08
2023-04-03 20:53:48,053 ADAM: Layer 1 -> dw_min:1.0000e+00  dw_max:1.0000e+00 lr:1.0000e-08
2023-04-03 20:53:48,053 ADAM: Layer 2 -> dw_min:1.0000e+00  dw_max:1.0000e+00 lr:1.0000e-08
2023-04-03 20:53:48,053 ADAM: Layer 3 -> dw_min:1.0000e+00  dw_max:1.0000e+00 lr:1.0000e-08
2023-04-03 20:53:48,131 			Learning rate: weights:   1.000e-08    
2023-04-03 20:53:48,131 			Last test performance: 99.36%
2023-04-03 20:53:48,131 ----------------
2023-04-03 20:53:51,288   95  =>  37   		Training 486 pattern with 100.00% 	Forward time: 	 3.06 sec
2023-04-03 20:53:51,288 			Loss:    1.103e-03    			Backward time: 	 0.09 sec 
2023-04-03 20:53:51,288 ADAM: Layer 0 -> dw_min:1.0000e+00  dw_max:1.0000e+00 lr:1.0000e-08
2023-04-03 20:53:51,288 ADAM: Layer 1 -> dw_min:1.0000e+00  dw_max:1.0000e+00 lr:1.0000e-08
2023-04-03 20:53:51,289 ADAM: Layer 2 -> dw_min:1.0000e+00  dw_max:1.0000e+00 lr:1.0000e-08
2023-04-03 20:53:51,289 ADAM: Layer 3 -> dw_min:1.0000e+00  dw_max:1.0000e+00 lr:1.0000e-08
2023-04-03 20:53:51,331 			Learning rate: weights:   1.000e-08    
2023-04-03 20:53:51,331 			Last test performance: 99.36%
2023-04-03 20:53:51,331 ----------------
2023-04-03 20:53:54,490   95  =>  38   		Training 486 pattern with 100.00% 	Forward time: 	 3.06 sec
2023-04-03 20:53:54,490 			Loss:    1.008e-03    			Backward time: 	 0.09 sec 
2023-04-03 20:53:54,490 ADAM: Layer 0 -> dw_min:1.0000e+00  dw_max:1.0000e+00 lr:1.0000e-08
2023-04-03 20:53:54,490 ADAM: Layer 1 -> dw_min:1.0000e+00  dw_max:1.0000e+00 lr:1.0000e-08
2023-04-03 20:53:54,490 ADAM: Layer 2 -> dw_min:1.0000e+00  dw_max:1.0000e+00 lr:1.0000e-08
2023-04-03 20:53:54,490 ADAM: Layer 3 -> dw_min:1.0000e+00  dw_max:1.0000e+00 lr:1.0000e-08
2023-04-03 20:53:54,506 			Learning rate: weights:   1.000e-08    
2023-04-03 20:53:54,506 			Last test performance: 99.36%
2023-04-03 20:53:54,506 ----------------
2023-04-03 20:53:57,666   95  =>  39   		Training 486 pattern with 100.00% 	Forward time: 	 3.06 sec
2023-04-03 20:53:57,666 			Loss:    2.571e-03    			Backward time: 	 0.09 sec 
2023-04-03 20:53:57,667 ADAM: Layer 0 -> dw_min:1.0000e+00  dw_max:1.0000e+00 lr:1.0000e-08
2023-04-03 20:53:57,667 ADAM: Layer 1 -> dw_min:1.0000e+00  dw_max:1.0000e+00 lr:1.0000e-08
2023-04-03 20:53:57,667 ADAM: Layer 2 -> dw_min:1.0000e+00  dw_max:1.0000e+00 lr:1.0000e-08
2023-04-03 20:53:57,667 ADAM: Layer 3 -> dw_min:1.0000e+00  dw_max:1.0000e+00 lr:1.0000e-08
2023-04-03 20:53:57,743 			Learning rate: weights:   1.000e-08    
2023-04-03 20:53:57,743 			Last test performance: 99.36%
2023-04-03 20:53:57,743 ----------------
2023-04-03 20:54:00,903   95  =>  40   		Training 486 pattern with 100.00% 	Forward time: 	 3.06 sec
2023-04-03 20:54:00,903 			Loss:    1.696e-03    			Backward time: 	 0.09 sec 
2023-04-03 20:54:00,903 ADAM: Layer 0 -> dw_min:1.0000e+00  dw_max:1.0000e+00 lr:1.0000e-08
2023-04-03 20:54:00,903 ADAM: Layer 1 -> dw_min:1.0000e+00  dw_max:1.0000e+00 lr:1.0000e-08
2023-04-03 20:54:00,903 ADAM: Layer 2 -> dw_min:1.0000e+00  dw_max:1.0000e+00 lr:1.0000e-08
2023-04-03 20:54:00,903 ADAM: Layer 3 -> dw_min:1.0000e+00  dw_max:1.0000e+00 lr:1.0000e-08
2023-04-03 20:54:00,943 			Learning rate: weights:   1.000e-08    
2023-04-03 20:54:00,944 			Last test performance: 99.36%
2023-04-03 20:54:00,944 ----------------
2023-04-03 20:54:04,103   95  =>  41   		Training 486 pattern with 100.00% 	Forward time: 	 3.06 sec
2023-04-03 20:54:04,103 			Loss:    1.020e-03    			Backward time: 	 0.09 sec 
2023-04-03 20:54:04,103 ADAM: Layer 0 -> dw_min:1.0000e+00  dw_max:1.0000e+00 lr:1.0000e-08
2023-04-03 20:54:04,103 ADAM: Layer 1 -> dw_min:1.0000e+00  dw_max:1.0000e+00 lr:1.0000e-08
2023-04-03 20:54:04,103 ADAM: Layer 2 -> dw_min:1.0000e+00  dw_max:1.0000e+00 lr:1.0000e-08
2023-04-03 20:54:04,103 ADAM: Layer 3 -> dw_min:1.0000e+00  dw_max:1.0000e+00 lr:1.0000e-08
2023-04-03 20:54:04,198 			Learning rate: weights:   1.000e-08    
2023-04-03 20:54:04,198 			Last test performance: 99.36%
2023-04-03 20:54:04,198 ----------------
2023-04-03 20:54:07,355   95  =>  42   		Training 486 pattern with 100.00% 	Forward time: 	 3.06 sec
2023-04-03 20:54:07,355 			Loss:    2.036e-03    			Backward time: 	 0.09 sec 
2023-04-03 20:54:07,356 ADAM: Layer 0 -> dw_min:1.0000e+00  dw_max:1.0000e+00 lr:1.0000e-08
2023-04-03 20:54:07,356 ADAM: Layer 1 -> dw_min:1.0000e+00  dw_max:1.0000e+00 lr:1.0000e-08
2023-04-03 20:54:07,356 ADAM: Layer 2 -> dw_min:1.0000e+00  dw_max:1.0000e+00 lr:1.0000e-08
2023-04-03 20:54:07,356 ADAM: Layer 3 -> dw_min:1.0000e+00  dw_max:1.0000e+00 lr:1.0000e-08
2023-04-03 20:54:07,415 			Learning rate: weights:   1.000e-08    
2023-04-03 20:54:07,415 			Last test performance: 99.36%
2023-04-03 20:54:07,415 ----------------
2023-04-03 20:54:10,572   95  =>  43   		Training 486 pattern with 100.00% 	Forward time: 	 3.06 sec
2023-04-03 20:54:10,572 			Loss:    1.282e-03    			Backward time: 	 0.09 sec 
2023-04-03 20:54:10,573 ADAM: Layer 0 -> dw_min:1.0000e+00  dw_max:1.0000e+00 lr:1.0000e-08
2023-04-03 20:54:10,573 ADAM: Layer 1 -> dw_min:1.0000e+00  dw_max:1.0000e+00 lr:1.0000e-08
2023-04-03 20:54:10,573 ADAM: Layer 2 -> dw_min:1.0000e+00  dw_max:1.0000e+00 lr:1.0000e-08
2023-04-03 20:54:10,573 ADAM: Layer 3 -> dw_min:1.0000e+00  dw_max:1.0000e+00 lr:1.0000e-08
2023-04-03 20:54:10,614 			Learning rate: weights:   1.000e-08    
2023-04-03 20:54:10,614 			Last test performance: 99.36%
2023-04-03 20:54:10,614 ----------------
2023-04-03 20:54:13,771   95  =>  44   		Training 486 pattern with 100.00% 	Forward time: 	 3.06 sec
2023-04-03 20:54:13,771 			Loss:    8.550e-04    			Backward time: 	 0.09 sec 
2023-04-03 20:54:13,771 ADAM: Layer 0 -> dw_min:1.0000e+00  dw_max:1.0000e+00 lr:1.0000e-08
2023-04-03 20:54:13,771 ADAM: Layer 1 -> dw_min:1.0000e+00  dw_max:1.0000e+00 lr:1.0000e-08
2023-04-03 20:54:13,771 ADAM: Layer 2 -> dw_min:1.0000e+00  dw_max:1.0000e+00 lr:1.0000e-08
2023-04-03 20:54:13,772 ADAM: Layer 3 -> dw_min:1.0000e+00  dw_max:1.0000e+00 lr:1.0000e-08
2023-04-03 20:54:13,931 			Learning rate: weights:   1.000e-08    
2023-04-03 20:54:13,931 			Last test performance: 99.36%
2023-04-03 20:54:13,931 ----------------
2023-04-03 20:54:17,090   95  =>  45   		Training 486 pattern with 100.00% 	Forward time: 	 3.06 sec
2023-04-03 20:54:17,090 			Loss:    1.358e-03    			Backward time: 	 0.09 sec 
2023-04-03 20:54:17,090 ADAM: Layer 0 -> dw_min:1.0000e+00  dw_max:1.0000e+00 lr:1.0000e-08
2023-04-03 20:54:17,090 ADAM: Layer 1 -> dw_min:1.0000e+00  dw_max:1.0000e+00 lr:1.0000e-08
2023-04-03 20:54:17,091 ADAM: Layer 2 -> dw_min:1.0000e+00  dw_max:1.0000e+00 lr:1.0000e-08
2023-04-03 20:54:17,091 ADAM: Layer 3 -> dw_min:1.0000e+00  dw_max:1.0000e+00 lr:1.0000e-08
2023-04-03 20:54:17,132 			Learning rate: weights:   1.000e-08    
2023-04-03 20:54:17,132 			Last test performance: 99.36%
2023-04-03 20:54:17,132 ----------------
2023-04-03 20:54:20,289   95  =>  46   		Training 486 pattern with 99.58% 	Forward time: 	 3.06 sec
2023-04-03 20:54:20,290 			Loss:    1.372e-02    			Backward time: 	 0.09 sec 
2023-04-03 20:54:20,290 ADAM: Layer 0 -> dw_min:1.0000e+00  dw_max:1.0000e+00 lr:1.0000e-08
2023-04-03 20:54:20,290 ADAM: Layer 1 -> dw_min:1.0000e+00  dw_max:1.0000e+00 lr:1.0000e-08
2023-04-03 20:54:20,290 ADAM: Layer 2 -> dw_min:1.0000e+00  dw_max:1.0000e+00 lr:1.0000e-08
2023-04-03 20:54:20,290 ADAM: Layer 3 -> dw_min:1.0000e+00  dw_max:1.0000e+00 lr:1.0000e-08
2023-04-03 20:54:20,349 			Learning rate: weights:   1.000e-08    
2023-04-03 20:54:20,349 			Last test performance: 99.36%
2023-04-03 20:54:20,349 ----------------
2023-04-03 20:54:23,509   95  =>  47   		Training 486 pattern with 99.79% 	Forward time: 	 3.06 sec
2023-04-03 20:54:23,509 			Loss:    3.188e-03    			Backward time: 	 0.09 sec 
2023-04-03 20:54:23,509 ADAM: Layer 0 -> dw_min:1.0000e+00  dw_max:1.0000e+00 lr:1.0000e-08
2023-04-03 20:54:23,509 ADAM: Layer 1 -> dw_min:1.0000e+00  dw_max:1.0000e+00 lr:1.0000e-08
2023-04-03 20:54:23,509 ADAM: Layer 2 -> dw_min:1.0000e+00  dw_max:1.0000e+00 lr:1.0000e-08
2023-04-03 20:54:23,509 ADAM: Layer 3 -> dw_min:1.0000e+00  dw_max:1.0000e+00 lr:1.0000e-08
2023-04-03 20:54:23,551 			Learning rate: weights:   1.000e-08    
2023-04-03 20:54:23,551 			Last test performance: 99.36%
2023-04-03 20:54:23,551 ----------------
2023-04-03 20:54:26,709   95  =>  48   		Training 486 pattern with 100.00% 	Forward time: 	 3.06 sec
2023-04-03 20:54:26,709 			Loss:    2.898e-03    			Backward time: 	 0.09 sec 
2023-04-03 20:54:26,709 ADAM: Layer 0 -> dw_min:1.0000e+00  dw_max:1.0000e+00 lr:1.0000e-08
2023-04-03 20:54:26,709 ADAM: Layer 1 -> dw_min:1.0000e+00  dw_max:1.0000e+00 lr:1.0000e-08
2023-04-03 20:54:26,709 ADAM: Layer 2 -> dw_min:1.0000e+00  dw_max:1.0000e+00 lr:1.0000e-08
2023-04-03 20:54:26,709 ADAM: Layer 3 -> dw_min:1.0000e+00  dw_max:1.0000e+00 lr:1.0000e-08
2023-04-03 20:54:26,742 			Learning rate: weights:   1.000e-08    
2023-04-03 20:54:26,742 			Last test performance: 99.36%
2023-04-03 20:54:26,742 ----------------
2023-04-03 20:54:29,900   95  =>  49   		Training 486 pattern with 99.79% 	Forward time: 	 3.06 sec
2023-04-03 20:54:29,900 			Loss:    6.120e-03    			Backward time: 	 0.09 sec 
2023-04-03 20:54:29,900 ADAM: Layer 0 -> dw_min:1.0000e+00  dw_max:1.0000e+00 lr:1.0000e-08
2023-04-03 20:54:29,900 ADAM: Layer 1 -> dw_min:1.0000e+00  dw_max:1.0000e+00 lr:1.0000e-08
2023-04-03 20:54:29,901 ADAM: Layer 2 -> dw_min:1.0000e+00  dw_max:1.0000e+00 lr:1.0000e-08
2023-04-03 20:54:29,901 ADAM: Layer 3 -> dw_min:1.0000e+00  dw_max:1.0000e+00 lr:1.0000e-08
2023-04-03 20:54:29,979 			Learning rate: weights:   1.000e-08    
2023-04-03 20:54:29,979 			Last test performance: 99.36%
2023-04-03 20:54:29,979 ----------------
2023-04-03 20:54:33,139   95  =>  50   		Training 486 pattern with 99.79% 	Forward time: 	 3.06 sec
2023-04-03 20:54:33,139 			Loss:    4.543e-03    			Backward time: 	 0.09 sec 
2023-04-03 20:54:33,139 ADAM: Layer 0 -> dw_min:1.0000e+00  dw_max:1.0000e+00 lr:1.0000e-08
2023-04-03 20:54:33,139 ADAM: Layer 1 -> dw_min:1.0000e+00  dw_max:1.0000e+00 lr:1.0000e-08
2023-04-03 20:54:33,140 ADAM: Layer 2 -> dw_min:1.0000e+00  dw_max:1.0000e+00 lr:1.0000e-08
2023-04-03 20:54:33,140 ADAM: Layer 3 -> dw_min:1.0000e+00  dw_max:1.0000e+00 lr:1.0000e-08
2023-04-03 20:54:33,248 			Learning rate: weights:   1.000e-08    
2023-04-03 20:54:33,248 			Last test performance: 99.36%
2023-04-03 20:54:33,248 ----------------
2023-04-03 20:54:36,407   95  =>  51   		Training 486 pattern with 100.00% 	Forward time: 	 3.06 sec
2023-04-03 20:54:36,407 			Loss:    2.731e-03    			Backward time: 	 0.09 sec 
2023-04-03 20:54:36,407 ADAM: Layer 0 -> dw_min:1.0000e+00  dw_max:1.0000e+00 lr:1.0000e-08
2023-04-03 20:54:36,407 ADAM: Layer 1 -> dw_min:1.0000e+00  dw_max:1.0000e+00 lr:1.0000e-08
2023-04-03 20:54:36,407 ADAM: Layer 2 -> dw_min:1.0000e+00  dw_max:1.0000e+00 lr:1.0000e-08
2023-04-03 20:54:36,407 ADAM: Layer 3 -> dw_min:1.0000e+00  dw_max:1.0000e+00 lr:1.0000e-08
2023-04-03 20:54:36,466 			Learning rate: weights:   1.000e-08    
2023-04-03 20:54:36,466 			Last test performance: 99.36%
2023-04-03 20:54:36,466 ----------------
2023-04-03 20:54:39,624   95  =>  52   		Training 486 pattern with 100.00% 	Forward time: 	 3.06 sec
2023-04-03 20:54:39,624 			Loss:    6.207e-04    			Backward time: 	 0.09 sec 
2023-04-03 20:54:39,624 ADAM: Layer 0 -> dw_min:1.0000e+00  dw_max:1.0000e+00 lr:1.0000e-08
2023-04-03 20:54:39,624 ADAM: Layer 1 -> dw_min:1.0000e+00  dw_max:1.0000e+00 lr:1.0000e-08
2023-04-03 20:54:39,624 ADAM: Layer 2 -> dw_min:1.0000e+00  dw_max:1.0000e+00 lr:1.0000e-08
2023-04-03 20:54:39,624 ADAM: Layer 3 -> dw_min:1.0000e+00  dw_max:1.0000e+00 lr:1.0000e-08
2023-04-03 20:54:39,666 			Learning rate: weights:   1.000e-08    
2023-04-03 20:54:39,666 			Last test performance: 99.36%
2023-04-03 20:54:39,666 ----------------
2023-04-03 20:54:42,823   95  =>  53   		Training 486 pattern with 99.79% 	Forward time: 	 3.06 sec
2023-04-03 20:54:42,824 			Loss:    3.085e-03    			Backward time: 	 0.09 sec 
2023-04-03 20:54:42,824 ADAM: Layer 0 -> dw_min:1.0000e+00  dw_max:1.0000e+00 lr:1.0000e-08
2023-04-03 20:54:42,824 ADAM: Layer 1 -> dw_min:1.0000e+00  dw_max:1.0000e+00 lr:1.0000e-08
2023-04-03 20:54:42,824 ADAM: Layer 2 -> dw_min:1.0000e+00  dw_max:1.0000e+00 lr:1.0000e-08
2023-04-03 20:54:42,824 ADAM: Layer 3 -> dw_min:1.0000e+00  dw_max:1.0000e+00 lr:1.0000e-08
2023-04-03 20:54:42,946 			Learning rate: weights:   1.000e-08    
2023-04-03 20:54:42,946 			Last test performance: 99.36%
2023-04-03 20:54:42,946 ----------------
2023-04-03 20:54:46,103   95  =>  54   		Training 486 pattern with 100.00% 	Forward time: 	 3.06 sec
2023-04-03 20:54:46,103 			Loss:    2.217e-03    			Backward time: 	 0.09 sec 
2023-04-03 20:54:46,103 ADAM: Layer 0 -> dw_min:1.0000e+00  dw_max:1.0000e+00 lr:1.0000e-08
2023-04-03 20:54:46,103 ADAM: Layer 1 -> dw_min:1.0000e+00  dw_max:1.0000e+00 lr:1.0000e-08
2023-04-03 20:54:46,103 ADAM: Layer 2 -> dw_min:1.0000e+00  dw_max:1.0000e+00 lr:1.0000e-08
2023-04-03 20:54:46,103 ADAM: Layer 3 -> dw_min:1.0000e+00  dw_max:1.0000e+00 lr:1.0000e-08
2023-04-03 20:54:46,163 			Learning rate: weights:   1.000e-08    
2023-04-03 20:54:46,163 			Last test performance: 99.36%
2023-04-03 20:54:46,163 ----------------
2023-04-03 20:54:49,320   95  =>  55   		Training 486 pattern with 100.00% 	Forward time: 	 3.06 sec
2023-04-03 20:54:49,320 			Loss:    2.801e-03    			Backward time: 	 0.09 sec 
2023-04-03 20:54:49,321 ADAM: Layer 0 -> dw_min:1.0000e+00  dw_max:1.0000e+00 lr:1.0000e-08
2023-04-03 20:54:49,321 ADAM: Layer 1 -> dw_min:1.0000e+00  dw_max:1.0000e+00 lr:1.0000e-08
2023-04-03 20:54:49,321 ADAM: Layer 2 -> dw_min:1.0000e+00  dw_max:1.0000e+00 lr:1.0000e-08
2023-04-03 20:54:49,321 ADAM: Layer 3 -> dw_min:1.0000e+00  dw_max:1.0000e+00 lr:1.0000e-08
2023-04-03 20:54:49,412 			Learning rate: weights:   1.000e-08    
2023-04-03 20:54:49,412 			Last test performance: 99.36%
2023-04-03 20:54:49,412 ----------------
2023-04-03 20:54:52,569   95  =>  56   		Training 486 pattern with 99.79% 	Forward time: 	 3.06 sec
2023-04-03 20:54:52,569 			Loss:    4.426e-03    			Backward time: 	 0.09 sec 
2023-04-03 20:54:52,569 ADAM: Layer 0 -> dw_min:1.0000e+00  dw_max:1.0000e+00 lr:1.0000e-08
2023-04-03 20:54:52,570 ADAM: Layer 1 -> dw_min:1.0000e+00  dw_max:1.0000e+00 lr:1.0000e-08
2023-04-03 20:54:52,570 ADAM: Layer 2 -> dw_min:1.0000e+00  dw_max:1.0000e+00 lr:1.0000e-08
2023-04-03 20:54:52,570 ADAM: Layer 3 -> dw_min:1.0000e+00  dw_max:1.0000e+00 lr:1.0000e-08
2023-04-03 20:54:52,635 			Learning rate: weights:   1.000e-08    
2023-04-03 20:54:52,635 			Last test performance: 99.36%
2023-04-03 20:54:52,636 ----------------
2023-04-03 20:54:55,792   95  =>  57   		Training 486 pattern with 100.00% 	Forward time: 	 3.06 sec
2023-04-03 20:54:55,792 			Loss:    2.237e-03    			Backward time: 	 0.09 sec 
2023-04-03 20:54:55,793 ADAM: Layer 0 -> dw_min:1.0000e+00  dw_max:1.0000e+00 lr:1.0000e-08
2023-04-03 20:54:55,793 ADAM: Layer 1 -> dw_min:1.0000e+00  dw_max:1.0000e+00 lr:1.0000e-08
2023-04-03 20:54:55,793 ADAM: Layer 2 -> dw_min:1.0000e+00  dw_max:1.0000e+00 lr:1.0000e-08
2023-04-03 20:54:55,793 ADAM: Layer 3 -> dw_min:1.0000e+00  dw_max:1.0000e+00 lr:1.0000e-08
2023-04-03 20:54:55,857 			Learning rate: weights:   1.000e-08    
2023-04-03 20:54:55,857 			Last test performance: 99.36%
2023-04-03 20:54:55,857 ----------------
2023-04-03 20:54:59,013   95  =>  58   		Training 486 pattern with 100.00% 	Forward time: 	 3.06 sec
2023-04-03 20:54:59,013 			Loss:    3.281e-03    			Backward time: 	 0.09 sec 
2023-04-03 20:54:59,013 ADAM: Layer 0 -> dw_min:1.0000e+00  dw_max:1.0000e+00 lr:1.0000e-08
2023-04-03 20:54:59,013 ADAM: Layer 1 -> dw_min:1.0000e+00  dw_max:1.0000e+00 lr:1.0000e-08
2023-04-03 20:54:59,013 ADAM: Layer 2 -> dw_min:1.0000e+00  dw_max:1.0000e+00 lr:1.0000e-08
2023-04-03 20:54:59,013 ADAM: Layer 3 -> dw_min:1.0000e+00  dw_max:1.0000e+00 lr:1.0000e-08
2023-04-03 20:54:59,028 			Learning rate: weights:   1.000e-08    
2023-04-03 20:54:59,028 			Last test performance: 99.36%
2023-04-03 20:54:59,028 ----------------
2023-04-03 20:55:02,187   95  =>  59   		Training 486 pattern with 99.79% 	Forward time: 	 3.06 sec
2023-04-03 20:55:02,187 			Loss:    2.358e-03    			Backward time: 	 0.09 sec 
2023-04-03 20:55:02,187 ADAM: Layer 0 -> dw_min:1.0000e+00  dw_max:1.0000e+00 lr:1.0000e-08
2023-04-03 20:55:02,187 ADAM: Layer 1 -> dw_min:1.0000e+00  dw_max:1.0000e+00 lr:1.0000e-08
2023-04-03 20:55:02,187 ADAM: Layer 2 -> dw_min:1.0000e+00  dw_max:1.0000e+00 lr:1.0000e-08
2023-04-03 20:55:02,187 ADAM: Layer 3 -> dw_min:1.0000e+00  dw_max:1.0000e+00 lr:1.0000e-08
2023-04-03 20:55:02,248 			Learning rate: weights:   1.000e-08    
2023-04-03 20:55:02,248 			Last test performance: 99.36%
2023-04-03 20:55:02,248 ----------------
2023-04-03 20:55:05,406   95  =>  60   		Training 486 pattern with 100.00% 	Forward time: 	 3.06 sec
2023-04-03 20:55:05,406 			Loss:    2.797e-03    			Backward time: 	 0.09 sec 
2023-04-03 20:55:05,406 ADAM: Layer 0 -> dw_min:1.0000e+00  dw_max:1.0000e+00 lr:1.0000e-08
2023-04-03 20:55:05,406 ADAM: Layer 1 -> dw_min:1.0000e+00  dw_max:1.0000e+00 lr:1.0000e-08
2023-04-03 20:55:05,406 ADAM: Layer 2 -> dw_min:1.0000e+00  dw_max:1.0000e+00 lr:1.0000e-08
2023-04-03 20:55:05,406 ADAM: Layer 3 -> dw_min:1.0000e+00  dw_max:1.0000e+00 lr:1.0000e-08
2023-04-03 20:55:05,466 			Learning rate: weights:   1.000e-08    
2023-04-03 20:55:05,466 			Last test performance: 99.36%
2023-04-03 20:55:05,466 ----------------
2023-04-03 20:55:08,623   95  =>  61   		Training 486 pattern with 100.00% 	Forward time: 	 3.06 sec
2023-04-03 20:55:08,623 			Loss:    9.254e-04    			Backward time: 	 0.09 sec 
2023-04-03 20:55:08,623 ADAM: Layer 0 -> dw_min:1.0000e+00  dw_max:1.0000e+00 lr:1.0000e-08
2023-04-03 20:55:08,623 ADAM: Layer 1 -> dw_min:1.0000e+00  dw_max:1.0000e+00 lr:1.0000e-08
2023-04-03 20:55:08,623 ADAM: Layer 2 -> dw_min:1.0000e+00  dw_max:1.0000e+00 lr:1.0000e-08
2023-04-03 20:55:08,623 ADAM: Layer 3 -> dw_min:1.0000e+00  dw_max:1.0000e+00 lr:1.0000e-08
2023-04-03 20:55:08,664 			Learning rate: weights:   1.000e-08    
2023-04-03 20:55:08,664 			Last test performance: 99.36%
2023-04-03 20:55:08,664 ----------------
2023-04-03 20:55:11,821   95  =>  62   		Training 486 pattern with 100.00% 	Forward time: 	 3.06 sec
2023-04-03 20:55:11,821 			Loss:    2.177e-03    			Backward time: 	 0.09 sec 
2023-04-03 20:55:11,822 ADAM: Layer 0 -> dw_min:1.0000e+00  dw_max:1.0000e+00 lr:1.0000e-08
2023-04-03 20:55:11,822 ADAM: Layer 1 -> dw_min:1.0000e+00  dw_max:1.0000e+00 lr:1.0000e-08
2023-04-03 20:55:11,822 ADAM: Layer 2 -> dw_min:1.0000e+00  dw_max:1.0000e+00 lr:1.0000e-08
2023-04-03 20:55:11,822 ADAM: Layer 3 -> dw_min:1.0000e+00  dw_max:1.0000e+00 lr:1.0000e-08
2023-04-03 20:55:11,946 			Learning rate: weights:   1.000e-08    
2023-04-03 20:55:11,946 			Last test performance: 99.36%
2023-04-03 20:55:11,946 ----------------
2023-04-03 20:55:15,103   95  =>  63   		Training 486 pattern with 100.00% 	Forward time: 	 3.06 sec
2023-04-03 20:55:15,103 			Loss:    2.893e-03    			Backward time: 	 0.09 sec 
2023-04-03 20:55:15,104 ADAM: Layer 0 -> dw_min:1.0000e+00  dw_max:1.0000e+00 lr:1.0000e-08
2023-04-03 20:55:15,104 ADAM: Layer 1 -> dw_min:1.0000e+00  dw_max:1.0000e+00 lr:1.0000e-08
2023-04-03 20:55:15,104 ADAM: Layer 2 -> dw_min:1.0000e+00  dw_max:1.0000e+00 lr:1.0000e-08
2023-04-03 20:55:15,104 ADAM: Layer 3 -> dw_min:1.0000e+00  dw_max:1.0000e+00 lr:1.0000e-08
2023-04-03 20:55:15,190 			Learning rate: weights:   1.000e-08    
2023-04-03 20:55:15,191 			Last test performance: 99.36%
2023-04-03 20:55:15,191 ----------------
2023-04-03 20:55:18,348   95  =>  64   		Training 486 pattern with 100.00% 	Forward time: 	 3.06 sec
2023-04-03 20:55:18,348 			Loss:    1.698e-03    			Backward time: 	 0.09 sec 
2023-04-03 20:55:18,348 ADAM: Layer 0 -> dw_min:1.0000e+00  dw_max:1.0000e+00 lr:1.0000e-08
2023-04-03 20:55:18,348 ADAM: Layer 1 -> dw_min:1.0000e+00  dw_max:1.0000e+00 lr:1.0000e-08
2023-04-03 20:55:18,348 ADAM: Layer 2 -> dw_min:1.0000e+00  dw_max:1.0000e+00 lr:1.0000e-08
2023-04-03 20:55:18,348 ADAM: Layer 3 -> dw_min:1.0000e+00  dw_max:1.0000e+00 lr:1.0000e-08
2023-04-03 20:55:18,408 			Learning rate: weights:   1.000e-08    
2023-04-03 20:55:18,408 			Last test performance: 99.36%
2023-04-03 20:55:18,408 ----------------
2023-04-03 20:55:21,565   95  =>  65   		Training 486 pattern with 100.00% 	Forward time: 	 3.06 sec
2023-04-03 20:55:21,565 			Loss:    9.513e-04    			Backward time: 	 0.09 sec 
2023-04-03 20:55:21,566 ADAM: Layer 0 -> dw_min:1.0000e+00  dw_max:1.0000e+00 lr:1.0000e-08
2023-04-03 20:55:21,566 ADAM: Layer 1 -> dw_min:1.0000e+00  dw_max:1.0000e+00 lr:1.0000e-08
2023-04-03 20:55:21,566 ADAM: Layer 2 -> dw_min:1.0000e+00  dw_max:1.0000e+00 lr:1.0000e-08
2023-04-03 20:55:21,566 ADAM: Layer 3 -> dw_min:1.0000e+00  dw_max:1.0000e+00 lr:1.0000e-08
2023-04-03 20:55:21,581 			Learning rate: weights:   1.000e-08    
2023-04-03 20:55:21,581 			Last test performance: 99.36%
2023-04-03 20:55:21,581 ----------------
2023-04-03 20:55:24,739   95  =>  66   		Training 486 pattern with 100.00% 	Forward time: 	 3.06 sec
2023-04-03 20:55:24,739 			Loss:    1.926e-03    			Backward time: 	 0.09 sec 
2023-04-03 20:55:24,739 ADAM: Layer 0 -> dw_min:1.0000e+00  dw_max:1.0000e+00 lr:1.0000e-08
2023-04-03 20:55:24,739 ADAM: Layer 1 -> dw_min:1.0000e+00  dw_max:1.0000e+00 lr:1.0000e-08
2023-04-03 20:55:24,739 ADAM: Layer 2 -> dw_min:1.0000e+00  dw_max:1.0000e+00 lr:1.0000e-08
2023-04-03 20:55:24,739 ADAM: Layer 3 -> dw_min:1.0000e+00  dw_max:1.0000e+00 lr:1.0000e-08
2023-04-03 20:55:24,800 			Learning rate: weights:   1.000e-08    
2023-04-03 20:55:24,800 			Last test performance: 99.36%
2023-04-03 20:55:24,800 ----------------
2023-04-03 20:55:27,958   95  =>  67   		Training 486 pattern with 100.00% 	Forward time: 	 3.06 sec
2023-04-03 20:55:27,958 			Loss:    1.408e-03    			Backward time: 	 0.09 sec 
2023-04-03 20:55:27,958 ADAM: Layer 0 -> dw_min:1.0000e+00  dw_max:1.0000e+00 lr:1.0000e-08
2023-04-03 20:55:27,958 ADAM: Layer 1 -> dw_min:1.0000e+00  dw_max:1.0000e+00 lr:1.0000e-08
2023-04-03 20:55:27,958 ADAM: Layer 2 -> dw_min:1.0000e+00  dw_max:1.0000e+00 lr:1.0000e-08
2023-04-03 20:55:27,958 ADAM: Layer 3 -> dw_min:1.0000e+00  dw_max:1.0000e+00 lr:1.0000e-08
2023-04-03 20:55:28,014 			Learning rate: weights:   1.000e-08    
2023-04-03 20:55:28,014 			Last test performance: 99.36%
2023-04-03 20:55:28,014 ----------------
2023-04-03 20:55:31,173   95  =>  68   		Training 486 pattern with 100.00% 	Forward time: 	 3.06 sec
2023-04-03 20:55:31,173 			Loss:    1.066e-03    			Backward time: 	 0.09 sec 
2023-04-03 20:55:31,173 ADAM: Layer 0 -> dw_min:1.0000e+00  dw_max:1.0000e+00 lr:1.0000e-08
2023-04-03 20:55:31,173 ADAM: Layer 1 -> dw_min:1.0000e+00  dw_max:1.0000e+00 lr:1.0000e-08
2023-04-03 20:55:31,173 ADAM: Layer 2 -> dw_min:1.0000e+00  dw_max:1.0000e+00 lr:1.0000e-08
2023-04-03 20:55:31,173 ADAM: Layer 3 -> dw_min:1.0000e+00  dw_max:1.0000e+00 lr:1.0000e-08
2023-04-03 20:55:31,245 			Learning rate: weights:   1.000e-08    
2023-04-03 20:55:31,245 			Last test performance: 99.36%
2023-04-03 20:55:31,245 ----------------
2023-04-03 20:55:34,405   95  =>  69   		Training 486 pattern with 100.00% 	Forward time: 	 3.06 sec
2023-04-03 20:55:34,405 			Loss:    1.101e-03    			Backward time: 	 0.09 sec 
2023-04-03 20:55:34,405 ADAM: Layer 0 -> dw_min:1.0000e+00  dw_max:1.0000e+00 lr:1.0000e-08
2023-04-03 20:55:34,406 ADAM: Layer 1 -> dw_min:1.0000e+00  dw_max:1.0000e+00 lr:1.0000e-08
2023-04-03 20:55:34,406 ADAM: Layer 2 -> dw_min:1.0000e+00  dw_max:1.0000e+00 lr:1.0000e-08
2023-04-03 20:55:34,406 ADAM: Layer 3 -> dw_min:1.0000e+00  dw_max:1.0000e+00 lr:1.0000e-08
2023-04-03 20:55:34,421 			Learning rate: weights:   1.000e-08    
2023-04-03 20:55:34,421 			Last test performance: 99.36%
2023-04-03 20:55:34,422 ----------------
2023-04-03 20:55:37,580   95  =>  70   		Training 486 pattern with 100.00% 	Forward time: 	 3.06 sec
2023-04-03 20:55:37,580 			Loss:    2.249e-03    			Backward time: 	 0.09 sec 
2023-04-03 20:55:37,580 ADAM: Layer 0 -> dw_min:1.0000e+00  dw_max:1.0000e+00 lr:1.0000e-08
2023-04-03 20:55:37,580 ADAM: Layer 1 -> dw_min:1.0000e+00  dw_max:1.0000e+00 lr:1.0000e-08
2023-04-03 20:55:37,580 ADAM: Layer 2 -> dw_min:1.0000e+00  dw_max:1.0000e+00 lr:1.0000e-08
2023-04-03 20:55:37,580 ADAM: Layer 3 -> dw_min:1.0000e+00  dw_max:1.0000e+00 lr:1.0000e-08
2023-04-03 20:55:37,624 			Learning rate: weights:   1.000e-08    
2023-04-03 20:55:37,624 			Last test performance: 99.36%
2023-04-03 20:55:37,624 ----------------
2023-04-03 20:55:40,782   95  =>  71   		Training 486 pattern with 99.79% 	Forward time: 	 3.06 sec
2023-04-03 20:55:40,782 			Loss:    5.253e-03    			Backward time: 	 0.09 sec 
2023-04-03 20:55:40,782 ADAM: Layer 0 -> dw_min:1.0000e+00  dw_max:1.0000e+00 lr:1.0000e-08
2023-04-03 20:55:40,783 ADAM: Layer 1 -> dw_min:1.0000e+00  dw_max:1.0000e+00 lr:1.0000e-08
2023-04-03 20:55:40,783 ADAM: Layer 2 -> dw_min:1.0000e+00  dw_max:1.0000e+00 lr:1.0000e-08
2023-04-03 20:55:40,783 ADAM: Layer 3 -> dw_min:1.0000e+00  dw_max:1.0000e+00 lr:1.0000e-08
2023-04-03 20:55:40,842 			Learning rate: weights:   1.000e-08    
2023-04-03 20:55:40,842 			Last test performance: 99.36%
2023-04-03 20:55:40,842 ----------------
2023-04-03 20:55:43,999   95  =>  72   		Training 486 pattern with 100.00% 	Forward time: 	 3.06 sec
2023-04-03 20:55:43,999 			Loss:    2.026e-03    			Backward time: 	 0.09 sec 
2023-04-03 20:55:44,000 ADAM: Layer 0 -> dw_min:1.0000e+00  dw_max:1.0000e+00 lr:1.0000e-08
2023-04-03 20:55:44,000 ADAM: Layer 1 -> dw_min:1.0000e+00  dw_max:1.0000e+00 lr:1.0000e-08
2023-04-03 20:55:44,000 ADAM: Layer 2 -> dw_min:1.0000e+00  dw_max:1.0000e+00 lr:1.0000e-08
2023-04-03 20:55:44,000 ADAM: Layer 3 -> dw_min:1.0000e+00  dw_max:1.0000e+00 lr:1.0000e-08
2023-04-03 20:55:44,065 			Learning rate: weights:   1.000e-08    
2023-04-03 20:55:44,065 			Last test performance: 99.36%
2023-04-03 20:55:44,065 ----------------
2023-04-03 20:55:47,222   95  =>  73   		Training 486 pattern with 100.00% 	Forward time: 	 3.06 sec
2023-04-03 20:55:47,222 			Loss:    1.130e-03    			Backward time: 	 0.09 sec 
2023-04-03 20:55:47,222 ADAM: Layer 0 -> dw_min:1.0000e+00  dw_max:1.0000e+00 lr:1.0000e-08
2023-04-03 20:55:47,222 ADAM: Layer 1 -> dw_min:1.0000e+00  dw_max:1.0000e+00 lr:1.0000e-08
2023-04-03 20:55:47,222 ADAM: Layer 2 -> dw_min:1.0000e+00  dw_max:1.0000e+00 lr:1.0000e-08
2023-04-03 20:55:47,222 ADAM: Layer 3 -> dw_min:1.0000e+00  dw_max:1.0000e+00 lr:1.0000e-08
2023-04-03 20:55:47,279 			Learning rate: weights:   1.000e-08    
2023-04-03 20:55:47,279 			Last test performance: 99.36%
2023-04-03 20:55:47,279 ----------------
2023-04-03 20:55:50,438   95  =>  74   		Training 486 pattern with 99.79% 	Forward time: 	 3.06 sec
2023-04-03 20:55:50,438 			Loss:    2.919e-03    			Backward time: 	 0.09 sec 
2023-04-03 20:55:50,439 ADAM: Layer 0 -> dw_min:1.0000e+00  dw_max:1.0000e+00 lr:1.0000e-08
2023-04-03 20:55:50,439 ADAM: Layer 1 -> dw_min:1.0000e+00  dw_max:1.0000e+00 lr:1.0000e-08
2023-04-03 20:55:50,439 ADAM: Layer 2 -> dw_min:1.0000e+00  dw_max:1.0000e+00 lr:1.0000e-08
2023-04-03 20:55:50,439 ADAM: Layer 3 -> dw_min:1.0000e+00  dw_max:1.0000e+00 lr:1.0000e-08
2023-04-03 20:55:50,478 			Learning rate: weights:   1.000e-08    
2023-04-03 20:55:50,478 			Last test performance: 99.36%
2023-04-03 20:55:50,478 ----------------
2023-04-03 20:55:53,636   95  =>  75   		Training 486 pattern with 100.00% 	Forward time: 	 3.06 sec
2023-04-03 20:55:53,636 			Loss:    1.254e-03    			Backward time: 	 0.09 sec 
2023-04-03 20:55:53,636 ADAM: Layer 0 -> dw_min:1.0000e+00  dw_max:1.0000e+00 lr:1.0000e-08
2023-04-03 20:55:53,636 ADAM: Layer 1 -> dw_min:1.0000e+00  dw_max:1.0000e+00 lr:1.0000e-08
2023-04-03 20:55:53,636 ADAM: Layer 2 -> dw_min:1.0000e+00  dw_max:1.0000e+00 lr:1.0000e-08
2023-04-03 20:55:53,636 ADAM: Layer 3 -> dw_min:1.0000e+00  dw_max:1.0000e+00 lr:1.0000e-08
2023-04-03 20:55:53,695 			Learning rate: weights:   1.000e-08    
2023-04-03 20:55:53,695 			Last test performance: 99.36%
2023-04-03 20:55:53,695 ----------------
2023-04-03 20:55:56,851   95  =>  76   		Training 486 pattern with 100.00% 	Forward time: 	 3.06 sec
2023-04-03 20:55:56,851 			Loss:    9.073e-04    			Backward time: 	 0.09 sec 
2023-04-03 20:55:56,851 ADAM: Layer 0 -> dw_min:1.0000e+00  dw_max:1.0000e+00 lr:1.0000e-08
2023-04-03 20:55:56,851 ADAM: Layer 1 -> dw_min:1.0000e+00  dw_max:1.0000e+00 lr:1.0000e-08
2023-04-03 20:55:56,851 ADAM: Layer 2 -> dw_min:1.0000e+00  dw_max:1.0000e+00 lr:1.0000e-08
2023-04-03 20:55:56,851 ADAM: Layer 3 -> dw_min:1.0000e+00  dw_max:1.0000e+00 lr:1.0000e-08
2023-04-03 20:55:56,910 			Learning rate: weights:   1.000e-08    
2023-04-03 20:55:56,910 			Last test performance: 99.36%
2023-04-03 20:55:56,910 ----------------
2023-04-03 20:56:00,067   95  =>  77   		Training 486 pattern with 100.00% 	Forward time: 	 3.06 sec
2023-04-03 20:56:00,067 			Loss:    1.361e-03    			Backward time: 	 0.09 sec 
2023-04-03 20:56:00,067 ADAM: Layer 0 -> dw_min:1.0000e+00  dw_max:1.0000e+00 lr:1.0000e-08
2023-04-03 20:56:00,067 ADAM: Layer 1 -> dw_min:1.0000e+00  dw_max:1.0000e+00 lr:1.0000e-08
2023-04-03 20:56:00,068 ADAM: Layer 2 -> dw_min:1.0000e+00  dw_max:1.0000e+00 lr:1.0000e-08
2023-04-03 20:56:00,068 ADAM: Layer 3 -> dw_min:1.0000e+00  dw_max:1.0000e+00 lr:1.0000e-08
2023-04-03 20:56:00,147 			Learning rate: weights:   1.000e-08    
2023-04-03 20:56:00,147 			Last test performance: 99.36%
2023-04-03 20:56:00,147 ----------------
2023-04-03 20:56:03,305   95  =>  78   		Training 486 pattern with 99.58% 	Forward time: 	 3.06 sec
2023-04-03 20:56:03,306 			Loss:    6.309e-03    			Backward time: 	 0.09 sec 
2023-04-03 20:56:03,306 ADAM: Layer 0 -> dw_min:1.0000e+00  dw_max:1.0000e+00 lr:1.0000e-08
2023-04-03 20:56:03,306 ADAM: Layer 1 -> dw_min:1.0000e+00  dw_max:1.0000e+00 lr:1.0000e-08
2023-04-03 20:56:03,306 ADAM: Layer 2 -> dw_min:1.0000e+00  dw_max:1.0000e+00 lr:1.0000e-08
2023-04-03 20:56:03,306 ADAM: Layer 3 -> dw_min:1.0000e+00  dw_max:1.0000e+00 lr:1.0000e-08
2023-04-03 20:56:03,367 			Learning rate: weights:   1.000e-08    
2023-04-03 20:56:03,367 			Last test performance: 99.36%
2023-04-03 20:56:03,367 ----------------
2023-04-03 20:56:06,524   95  =>  79   		Training 486 pattern with 100.00% 	Forward time: 	 3.06 sec
2023-04-03 20:56:06,524 			Loss:    1.063e-03    			Backward time: 	 0.09 sec 
2023-04-03 20:56:06,525 ADAM: Layer 0 -> dw_min:1.0000e+00  dw_max:1.0000e+00 lr:1.0000e-08
2023-04-03 20:56:06,525 ADAM: Layer 1 -> dw_min:1.0000e+00  dw_max:1.0000e+00 lr:1.0000e-08
2023-04-03 20:56:06,525 ADAM: Layer 2 -> dw_min:1.0000e+00  dw_max:1.0000e+00 lr:1.0000e-08
2023-04-03 20:56:06,525 ADAM: Layer 3 -> dw_min:1.0000e+00  dw_max:1.0000e+00 lr:1.0000e-08
2023-04-03 20:56:06,593 			Learning rate: weights:   1.000e-08    
2023-04-03 20:56:06,593 			Last test performance: 99.36%
2023-04-03 20:56:06,593 ----------------
2023-04-03 20:56:09,750   95  =>  80   		Training 486 pattern with 99.79% 	Forward time: 	 3.06 sec
2023-04-03 20:56:09,750 			Loss:    5.671e-03    			Backward time: 	 0.09 sec 
2023-04-03 20:56:09,751 ADAM: Layer 0 -> dw_min:1.0000e+00  dw_max:1.0000e+00 lr:1.0000e-08
2023-04-03 20:56:09,751 ADAM: Layer 1 -> dw_min:1.0000e+00  dw_max:1.0000e+00 lr:1.0000e-08
2023-04-03 20:56:09,751 ADAM: Layer 2 -> dw_min:1.0000e+00  dw_max:1.0000e+00 lr:1.0000e-08
2023-04-03 20:56:09,751 ADAM: Layer 3 -> dw_min:1.0000e+00  dw_max:1.0000e+00 lr:1.0000e-08
2023-04-03 20:56:09,825 			Learning rate: weights:   1.000e-08    
2023-04-03 20:56:09,825 			Last test performance: 99.36%
2023-04-03 20:56:09,825 ----------------
2023-04-03 20:56:12,984   95  =>  81   		Training 486 pattern with 99.58% 	Forward time: 	 3.06 sec
2023-04-03 20:56:12,984 			Loss:    4.188e-03    			Backward time: 	 0.09 sec 
2023-04-03 20:56:12,984 ADAM: Layer 0 -> dw_min:1.0000e+00  dw_max:1.0000e+00 lr:1.0000e-08
2023-04-03 20:56:12,984 ADAM: Layer 1 -> dw_min:1.0000e+00  dw_max:1.0000e+00 lr:1.0000e-08
2023-04-03 20:56:12,984 ADAM: Layer 2 -> dw_min:1.0000e+00  dw_max:1.0000e+00 lr:1.0000e-08
2023-04-03 20:56:12,985 ADAM: Layer 3 -> dw_min:1.0000e+00  dw_max:1.0000e+00 lr:1.0000e-08
2023-04-03 20:56:13,128 			Learning rate: weights:   1.000e-08    
2023-04-03 20:56:13,128 			Last test performance: 99.36%
2023-04-03 20:56:13,128 ----------------
2023-04-03 20:56:16,287   95  =>  82   		Training 486 pattern with 100.00% 	Forward time: 	 3.06 sec
2023-04-03 20:56:16,287 			Loss:    1.282e-03    			Backward time: 	 0.09 sec 
2023-04-03 20:56:16,288 ADAM: Layer 0 -> dw_min:1.0000e+00  dw_max:1.0000e+00 lr:1.0000e-08
2023-04-03 20:56:16,288 ADAM: Layer 1 -> dw_min:1.0000e+00  dw_max:1.0000e+00 lr:1.0000e-08
2023-04-03 20:56:16,288 ADAM: Layer 2 -> dw_min:1.0000e+00  dw_max:1.0000e+00 lr:1.0000e-08
2023-04-03 20:56:16,288 ADAM: Layer 3 -> dw_min:1.0000e+00  dw_max:1.0000e+00 lr:1.0000e-08
2023-04-03 20:56:16,348 			Learning rate: weights:   1.000e-08    
2023-04-03 20:56:16,348 			Last test performance: 99.36%
2023-04-03 20:56:16,348 ----------------
2023-04-03 20:56:19,508   95  =>  83   		Training 486 pattern with 100.00% 	Forward time: 	 3.06 sec
2023-04-03 20:56:19,508 			Loss:    2.593e-03    			Backward time: 	 0.09 sec 
2023-04-03 20:56:19,509 ADAM: Layer 0 -> dw_min:1.0000e+00  dw_max:1.0000e+00 lr:1.0000e-08
2023-04-03 20:56:19,509 ADAM: Layer 1 -> dw_min:1.0000e+00  dw_max:1.0000e+00 lr:1.0000e-08
2023-04-03 20:56:19,509 ADAM: Layer 2 -> dw_min:1.0000e+00  dw_max:1.0000e+00 lr:1.0000e-08
2023-04-03 20:56:19,509 ADAM: Layer 3 -> dw_min:1.0000e+00  dw_max:1.0000e+00 lr:1.0000e-08
2023-04-03 20:56:19,568 			Learning rate: weights:   1.000e-08    
2023-04-03 20:56:19,568 			Last test performance: 99.36%
2023-04-03 20:56:19,568 ----------------
2023-04-03 20:56:22,728   95  =>  84   		Training 486 pattern with 100.00% 	Forward time: 	 3.06 sec
2023-04-03 20:56:22,728 			Loss:    2.045e-03    			Backward time: 	 0.09 sec 
2023-04-03 20:56:22,728 ADAM: Layer 0 -> dw_min:1.0000e+00  dw_max:1.0000e+00 lr:1.0000e-08
2023-04-03 20:56:22,728 ADAM: Layer 1 -> dw_min:1.0000e+00  dw_max:1.0000e+00 lr:1.0000e-08
2023-04-03 20:56:22,728 ADAM: Layer 2 -> dw_min:1.0000e+00  dw_max:1.0000e+00 lr:1.0000e-08
2023-04-03 20:56:22,728 ADAM: Layer 3 -> dw_min:1.0000e+00  dw_max:1.0000e+00 lr:1.0000e-08
2023-04-03 20:56:22,745 			Learning rate: weights:   1.000e-08    
2023-04-03 20:56:22,746 			Last test performance: 99.36%
2023-04-03 20:56:22,746 ----------------
2023-04-03 20:56:25,904   95  =>  85   		Training 486 pattern with 100.00% 	Forward time: 	 3.06 sec
2023-04-03 20:56:25,904 			Loss:    1.972e-03    			Backward time: 	 0.09 sec 
2023-04-03 20:56:25,904 ADAM: Layer 0 -> dw_min:1.0000e+00  dw_max:1.0000e+00 lr:1.0000e-08
2023-04-03 20:56:25,904 ADAM: Layer 1 -> dw_min:1.0000e+00  dw_max:1.0000e+00 lr:1.0000e-08
2023-04-03 20:56:25,904 ADAM: Layer 2 -> dw_min:1.0000e+00  dw_max:1.0000e+00 lr:1.0000e-08
2023-04-03 20:56:25,905 ADAM: Layer 3 -> dw_min:1.0000e+00  dw_max:1.0000e+00 lr:1.0000e-08
2023-04-03 20:56:25,920 			Learning rate: weights:   1.000e-08    
2023-04-03 20:56:25,920 			Last test performance: 99.36%
2023-04-03 20:56:25,920 ----------------
2023-04-03 20:56:29,079   95  =>  86   		Training 486 pattern with 99.79% 	Forward time: 	 3.06 sec
2023-04-03 20:56:29,079 			Loss:    3.399e-03    			Backward time: 	 0.09 sec 
2023-04-03 20:56:29,079 ADAM: Layer 0 -> dw_min:1.0000e+00  dw_max:1.0000e+00 lr:1.0000e-08
2023-04-03 20:56:29,079 ADAM: Layer 1 -> dw_min:1.0000e+00  dw_max:1.0000e+00 lr:1.0000e-08
2023-04-03 20:56:29,079 ADAM: Layer 2 -> dw_min:1.0000e+00  dw_max:1.0000e+00 lr:1.0000e-08
2023-04-03 20:56:29,079 ADAM: Layer 3 -> dw_min:1.0000e+00  dw_max:1.0000e+00 lr:1.0000e-08
2023-04-03 20:56:29,163 			Learning rate: weights:   1.000e-08    
2023-04-03 20:56:29,163 			Last test performance: 99.36%
2023-04-03 20:56:29,163 ----------------
2023-04-03 20:56:32,325   95  =>  87   		Training 486 pattern with 100.00% 	Forward time: 	 3.06 sec
2023-04-03 20:56:32,325 			Loss:    2.048e-03    			Backward time: 	 0.09 sec 
2023-04-03 20:56:32,325 ADAM: Layer 0 -> dw_min:1.0000e+00  dw_max:1.0000e+00 lr:1.0000e-08
2023-04-03 20:56:32,325 ADAM: Layer 1 -> dw_min:1.0000e+00  dw_max:1.0000e+00 lr:1.0000e-08
2023-04-03 20:56:32,325 ADAM: Layer 2 -> dw_min:1.0000e+00  dw_max:1.0000e+00 lr:1.0000e-08
2023-04-03 20:56:32,325 ADAM: Layer 3 -> dw_min:1.0000e+00  dw_max:1.0000e+00 lr:1.0000e-08
2023-04-03 20:56:32,385 			Learning rate: weights:   1.000e-08    
2023-04-03 20:56:32,385 			Last test performance: 99.36%
2023-04-03 20:56:32,385 ----------------
2023-04-03 20:56:35,547   95  =>  88   		Training 486 pattern with 99.79% 	Forward time: 	 3.06 sec
2023-04-03 20:56:35,547 			Loss:    2.965e-03    			Backward time: 	 0.09 sec 
2023-04-03 20:56:35,547 ADAM: Layer 0 -> dw_min:1.0000e+00  dw_max:1.0000e+00 lr:1.0000e-08
2023-04-03 20:56:35,548 ADAM: Layer 1 -> dw_min:1.0000e+00  dw_max:1.0000e+00 lr:1.0000e-08
2023-04-03 20:56:35,548 ADAM: Layer 2 -> dw_min:1.0000e+00  dw_max:1.0000e+00 lr:1.0000e-08
2023-04-03 20:56:35,548 ADAM: Layer 3 -> dw_min:1.0000e+00  dw_max:1.0000e+00 lr:1.0000e-08
2023-04-03 20:56:35,619 			Learning rate: weights:   1.000e-08    
2023-04-03 20:56:35,619 			Last test performance: 99.36%
2023-04-03 20:56:35,619 ----------------
2023-04-03 20:56:38,778   95  =>  89   		Training 486 pattern with 100.00% 	Forward time: 	 3.06 sec
2023-04-03 20:56:38,778 			Loss:    1.589e-03    			Backward time: 	 0.09 sec 
2023-04-03 20:56:38,778 ADAM: Layer 0 -> dw_min:1.0000e+00  dw_max:1.0000e+00 lr:1.0000e-08
2023-04-03 20:56:38,778 ADAM: Layer 1 -> dw_min:1.0000e+00  dw_max:1.0000e+00 lr:1.0000e-08
2023-04-03 20:56:38,778 ADAM: Layer 2 -> dw_min:1.0000e+00  dw_max:1.0000e+00 lr:1.0000e-08
2023-04-03 20:56:38,778 ADAM: Layer 3 -> dw_min:1.0000e+00  dw_max:1.0000e+00 lr:1.0000e-08
2023-04-03 20:56:38,792 			Learning rate: weights:   1.000e-08    
2023-04-03 20:56:38,792 			Last test performance: 99.36%
2023-04-03 20:56:38,792 ----------------
2023-04-03 20:56:41,951   95  =>  90   		Training 486 pattern with 99.58% 	Forward time: 	 3.06 sec
2023-04-03 20:56:41,951 			Loss:    1.200e-02    			Backward time: 	 0.09 sec 
2023-04-03 20:56:41,951 ADAM: Layer 0 -> dw_min:1.0000e+00  dw_max:1.0000e+00 lr:1.0000e-08
2023-04-03 20:56:41,951 ADAM: Layer 1 -> dw_min:1.0000e+00  dw_max:1.0000e+00 lr:1.0000e-08
2023-04-03 20:56:41,951 ADAM: Layer 2 -> dw_min:1.0000e+00  dw_max:1.0000e+00 lr:1.0000e-08
2023-04-03 20:56:41,952 ADAM: Layer 3 -> dw_min:1.0000e+00  dw_max:1.0000e+00 lr:1.0000e-08
2023-04-03 20:56:42,011 			Learning rate: weights:   1.000e-08    
2023-04-03 20:56:42,011 			Last test performance: 99.36%
2023-04-03 20:56:42,011 ----------------
2023-04-03 20:56:45,168   95  =>  91   		Training 486 pattern with 99.79% 	Forward time: 	 3.06 sec
2023-04-03 20:56:45,168 			Loss:    4.050e-03    			Backward time: 	 0.09 sec 
2023-04-03 20:56:45,169 ADAM: Layer 0 -> dw_min:1.0000e+00  dw_max:1.0000e+00 lr:1.0000e-08
2023-04-03 20:56:45,169 ADAM: Layer 1 -> dw_min:1.0000e+00  dw_max:1.0000e+00 lr:1.0000e-08
2023-04-03 20:56:45,169 ADAM: Layer 2 -> dw_min:1.0000e+00  dw_max:1.0000e+00 lr:1.0000e-08
2023-04-03 20:56:45,169 ADAM: Layer 3 -> dw_min:1.0000e+00  dw_max:1.0000e+00 lr:1.0000e-08
2023-04-03 20:56:45,187 			Learning rate: weights:   1.000e-08    
2023-04-03 20:56:45,187 			Last test performance: 99.36%
2023-04-03 20:56:45,187 ----------------
2023-04-03 20:56:48,344   95  =>  92   		Training 486 pattern with 100.00% 	Forward time: 	 3.06 sec
2023-04-03 20:56:48,344 			Loss:    3.801e-03    			Backward time: 	 0.09 sec 
2023-04-03 20:56:48,344 ADAM: Layer 0 -> dw_min:1.0000e+00  dw_max:1.0000e+00 lr:1.0000e-08
2023-04-03 20:56:48,344 ADAM: Layer 1 -> dw_min:1.0000e+00  dw_max:1.0000e+00 lr:1.0000e-08
2023-04-03 20:56:48,344 ADAM: Layer 2 -> dw_min:1.0000e+00  dw_max:1.0000e+00 lr:1.0000e-08
2023-04-03 20:56:48,344 ADAM: Layer 3 -> dw_min:1.0000e+00  dw_max:1.0000e+00 lr:1.0000e-08
2023-04-03 20:56:48,427 			Learning rate: weights:   1.000e-08    
2023-04-03 20:56:48,427 			Last test performance: 99.36%
2023-04-03 20:56:48,427 ----------------
2023-04-03 20:56:51,584   95  =>  93   		Training 486 pattern with 100.00% 	Forward time: 	 3.06 sec
2023-04-03 20:56:51,584 			Loss:    2.676e-03    			Backward time: 	 0.09 sec 
2023-04-03 20:56:51,584 ADAM: Layer 0 -> dw_min:1.0000e+00  dw_max:1.0000e+00 lr:1.0000e-08
2023-04-03 20:56:51,584 ADAM: Layer 1 -> dw_min:1.0000e+00  dw_max:1.0000e+00 lr:1.0000e-08
2023-04-03 20:56:51,584 ADAM: Layer 2 -> dw_min:1.0000e+00  dw_max:1.0000e+00 lr:1.0000e-08
2023-04-03 20:56:51,585 ADAM: Layer 3 -> dw_min:1.0000e+00  dw_max:1.0000e+00 lr:1.0000e-08
2023-04-03 20:56:51,661 			Learning rate: weights:   1.000e-08    
2023-04-03 20:56:51,662 			Last test performance: 99.36%
2023-04-03 20:56:51,662 ----------------
2023-04-03 20:56:54,819   95  =>  94   		Training 486 pattern with 99.79% 	Forward time: 	 3.06 sec
2023-04-03 20:56:54,819 			Loss:    4.853e-03    			Backward time: 	 0.09 sec 
2023-04-03 20:56:54,819 ADAM: Layer 0 -> dw_min:1.0000e+00  dw_max:1.0000e+00 lr:1.0000e-08
2023-04-03 20:56:54,819 ADAM: Layer 1 -> dw_min:1.0000e+00  dw_max:1.0000e+00 lr:1.0000e-08
2023-04-03 20:56:54,820 ADAM: Layer 2 -> dw_min:1.0000e+00  dw_max:1.0000e+00 lr:1.0000e-08
2023-04-03 20:56:54,820 ADAM: Layer 3 -> dw_min:1.0000e+00  dw_max:1.0000e+00 lr:1.0000e-08
2023-04-03 20:56:54,879 			Learning rate: weights:   1.000e-08    
2023-04-03 20:56:54,879 			Last test performance: 99.36%
2023-04-03 20:56:54,879 ----------------
2023-04-03 20:56:58,037   95  =>  95   		Training 486 pattern with 99.79% 	Forward time: 	 3.06 sec
2023-04-03 20:56:58,037 			Loss:    9.284e-03    			Backward time: 	 0.09 sec 
2023-04-03 20:56:58,037 ADAM: Layer 0 -> dw_min:1.0000e+00  dw_max:1.0000e+00 lr:1.0000e-08
2023-04-03 20:56:58,037 ADAM: Layer 1 -> dw_min:1.0000e+00  dw_max:1.0000e+00 lr:1.0000e-08
2023-04-03 20:56:58,038 ADAM: Layer 2 -> dw_min:1.0000e+00  dw_max:1.0000e+00 lr:1.0000e-08
2023-04-03 20:56:58,038 ADAM: Layer 3 -> dw_min:1.0000e+00  dw_max:1.0000e+00 lr:1.0000e-08
2023-04-03 20:56:58,099 			Learning rate: weights:   1.000e-08    
2023-04-03 20:56:58,099 			Last test performance: 99.36%
2023-04-03 20:56:58,099 ----------------
2023-04-03 20:57:01,258   95  =>  96   		Training 486 pattern with 100.00% 	Forward time: 	 3.06 sec
2023-04-03 20:57:01,258 			Loss:    9.636e-04    			Backward time: 	 0.09 sec 
2023-04-03 20:57:01,258 ADAM: Layer 0 -> dw_min:1.0000e+00  dw_max:1.0000e+00 lr:1.0000e-08
2023-04-03 20:57:01,258 ADAM: Layer 1 -> dw_min:1.0000e+00  dw_max:1.0000e+00 lr:1.0000e-08
2023-04-03 20:57:01,258 ADAM: Layer 2 -> dw_min:1.0000e+00  dw_max:1.0000e+00 lr:1.0000e-08
2023-04-03 20:57:01,259 ADAM: Layer 3 -> dw_min:1.0000e+00  dw_max:1.0000e+00 lr:1.0000e-08
2023-04-03 20:57:01,317 			Learning rate: weights:   1.000e-08    
2023-04-03 20:57:01,317 			Last test performance: 99.36%
2023-04-03 20:57:01,317 ----------------
2023-04-03 20:57:04,476   95  =>  97   		Training 486 pattern with 100.00% 	Forward time: 	 3.06 sec
2023-04-03 20:57:04,476 			Loss:    6.726e-04    			Backward time: 	 0.09 sec 
2023-04-03 20:57:04,476 ADAM: Layer 0 -> dw_min:1.0000e+00  dw_max:1.0000e+00 lr:1.0000e-08
2023-04-03 20:57:04,476 ADAM: Layer 1 -> dw_min:1.0000e+00  dw_max:1.0000e+00 lr:1.0000e-08
2023-04-03 20:57:04,476 ADAM: Layer 2 -> dw_min:1.0000e+00  dw_max:1.0000e+00 lr:1.0000e-08
2023-04-03 20:57:04,476 ADAM: Layer 3 -> dw_min:1.0000e+00  dw_max:1.0000e+00 lr:1.0000e-08
2023-04-03 20:57:04,492 			Learning rate: weights:   1.000e-08    
2023-04-03 20:57:04,492 			Last test performance: 99.36%
2023-04-03 20:57:04,492 ----------------
2023-04-03 20:57:07,653   95  =>  98   		Training 486 pattern with 100.00% 	Forward time: 	 3.06 sec
2023-04-03 20:57:07,653 			Loss:    2.187e-03    			Backward time: 	 0.09 sec 
2023-04-03 20:57:07,653 ADAM: Layer 0 -> dw_min:1.0000e+00  dw_max:1.0000e+00 lr:1.0000e-08
2023-04-03 20:57:07,653 ADAM: Layer 1 -> dw_min:1.0000e+00  dw_max:1.0000e+00 lr:1.0000e-08
2023-04-03 20:57:07,654 ADAM: Layer 2 -> dw_min:1.0000e+00  dw_max:1.0000e+00 lr:1.0000e-08
2023-04-03 20:57:07,654 ADAM: Layer 3 -> dw_min:1.0000e+00  dw_max:1.0000e+00 lr:1.0000e-08
2023-04-03 20:57:07,723 			Learning rate: weights:   1.000e-08    
2023-04-03 20:57:07,723 			Last test performance: 99.36%
2023-04-03 20:57:07,723 ----------------
2023-04-03 20:57:10,882   95  =>  99   		Training 486 pattern with 100.00% 	Forward time: 	 3.06 sec
2023-04-03 20:57:10,882 			Loss:    1.686e-03    			Backward time: 	 0.09 sec 
2023-04-03 20:57:10,883 ADAM: Layer 0 -> dw_min:1.0000e+00  dw_max:1.0000e+00 lr:1.0000e-08
2023-04-03 20:57:10,883 ADAM: Layer 1 -> dw_min:1.0000e+00  dw_max:1.0000e+00 lr:1.0000e-08
2023-04-03 20:57:10,883 ADAM: Layer 2 -> dw_min:1.0000e+00  dw_max:1.0000e+00 lr:1.0000e-08
2023-04-03 20:57:10,883 ADAM: Layer 3 -> dw_min:1.0000e+00  dw_max:1.0000e+00 lr:1.0000e-08
2023-04-03 20:57:10,956 			Learning rate: weights:   1.000e-08    
2023-04-03 20:57:10,956 			Last test performance: 99.36%
2023-04-03 20:57:10,956 ----------------
2023-04-03 20:57:14,115   95  => 100   		Training 486 pattern with 100.00% 	Forward time: 	 3.06 sec
2023-04-03 20:57:14,115 			Loss:    1.700e-03    			Backward time: 	 0.09 sec 
2023-04-03 20:57:14,116 ADAM: Layer 0 -> dw_min:1.0000e+00  dw_max:1.0000e+00 lr:1.0000e-08
2023-04-03 20:57:14,116 ADAM: Layer 1 -> dw_min:1.0000e+00  dw_max:1.0000e+00 lr:1.0000e-08
2023-04-03 20:57:14,116 ADAM: Layer 2 -> dw_min:1.0000e+00  dw_max:1.0000e+00 lr:1.0000e-08
2023-04-03 20:57:14,116 ADAM: Layer 3 -> dw_min:1.0000e+00  dw_max:1.0000e+00 lr:1.0000e-08
2023-04-03 20:57:14,195 			Learning rate: weights:   1.000e-08    
2023-04-03 20:57:14,195 			Last test performance: 99.36%
2023-04-03 20:57:14,195 ----------------
2023-04-03 20:57:17,352   95  => 101   		Training 486 pattern with 100.00% 	Forward time: 	 3.06 sec
2023-04-03 20:57:17,352 			Loss:    1.275e-03    			Backward time: 	 0.09 sec 
2023-04-03 20:57:17,352 ADAM: Layer 0 -> dw_min:1.0000e+00  dw_max:1.0000e+00 lr:1.0000e-08
2023-04-03 20:57:17,352 ADAM: Layer 1 -> dw_min:1.0000e+00  dw_max:1.0000e+00 lr:1.0000e-08
2023-04-03 20:57:17,352 ADAM: Layer 2 -> dw_min:1.0000e+00  dw_max:1.0000e+00 lr:1.0000e-08
2023-04-03 20:57:17,352 ADAM: Layer 3 -> dw_min:1.0000e+00  dw_max:1.0000e+00 lr:1.0000e-08
2023-04-03 20:57:17,432 			Learning rate: weights:   1.000e-08    
2023-04-03 20:57:17,432 			Last test performance: 99.36%
2023-04-03 20:57:17,432 ----------------
2023-04-03 20:57:20,589   95  => 102   		Training 486 pattern with 99.58% 	Forward time: 	 3.06 sec
2023-04-03 20:57:20,590 			Loss:    1.134e-02    			Backward time: 	 0.09 sec 
2023-04-03 20:57:20,590 ADAM: Layer 0 -> dw_min:1.0000e+00  dw_max:1.0000e+00 lr:1.0000e-08
2023-04-03 20:57:20,590 ADAM: Layer 1 -> dw_min:1.0000e+00  dw_max:1.0000e+00 lr:1.0000e-08
2023-04-03 20:57:20,590 ADAM: Layer 2 -> dw_min:1.0000e+00  dw_max:1.0000e+00 lr:1.0000e-08
2023-04-03 20:57:20,590 ADAM: Layer 3 -> dw_min:1.0000e+00  dw_max:1.0000e+00 lr:1.0000e-08
2023-04-03 20:57:20,650 			Learning rate: weights:   1.000e-08    
2023-04-03 20:57:20,650 			Last test performance: 99.36%
2023-04-03 20:57:20,650 ----------------
2023-04-03 20:57:23,808   95  => 103   		Training 486 pattern with 100.00% 	Forward time: 	 3.06 sec
2023-04-03 20:57:23,808 			Loss:    1.960e-03    			Backward time: 	 0.09 sec 
2023-04-03 20:57:23,808 ADAM: Layer 0 -> dw_min:1.0000e+00  dw_max:1.0000e+00 lr:1.0000e-08
2023-04-03 20:57:23,808 ADAM: Layer 1 -> dw_min:1.0000e+00  dw_max:1.0000e+00 lr:1.0000e-08
2023-04-03 20:57:23,808 ADAM: Layer 2 -> dw_min:1.0000e+00  dw_max:1.0000e+00 lr:1.0000e-08
2023-04-03 20:57:23,808 ADAM: Layer 3 -> dw_min:1.0000e+00  dw_max:1.0000e+00 lr:1.0000e-08
2023-04-03 20:57:23,823 			Learning rate: weights:   1.000e-08    
2023-04-03 20:57:23,824 			Last test performance: 99.36%
2023-04-03 20:57:23,824 ----------------
2023-04-03 20:57:26,981   95  => 104   		Training 486 pattern with 100.00% 	Forward time: 	 3.06 sec
2023-04-03 20:57:26,981 			Loss:    1.213e-03    			Backward time: 	 0.09 sec 
2023-04-03 20:57:26,981 ADAM: Layer 0 -> dw_min:1.0000e+00  dw_max:1.0000e+00 lr:1.0000e-08
2023-04-03 20:57:26,981 ADAM: Layer 1 -> dw_min:1.0000e+00  dw_max:1.0000e+00 lr:1.0000e-08
2023-04-03 20:57:26,981 ADAM: Layer 2 -> dw_min:1.0000e+00  dw_max:1.0000e+00 lr:1.0000e-08
2023-04-03 20:57:26,981 ADAM: Layer 3 -> dw_min:1.0000e+00  dw_max:1.0000e+00 lr:1.0000e-08
2023-04-03 20:57:27,094 			Learning rate: weights:   1.000e-08    
2023-04-03 20:57:27,094 			Last test performance: 99.36%
2023-04-03 20:57:27,094 ----------------
2023-04-03 20:57:30,253   95  => 105   		Training 486 pattern with 99.79% 	Forward time: 	 3.06 sec
2023-04-03 20:57:30,253 			Loss:    4.522e-03    			Backward time: 	 0.09 sec 
2023-04-03 20:57:30,253 ADAM: Layer 0 -> dw_min:1.0000e+00  dw_max:1.0000e+00 lr:1.0000e-08
2023-04-03 20:57:30,253 ADAM: Layer 1 -> dw_min:1.0000e+00  dw_max:1.0000e+00 lr:1.0000e-08
2023-04-03 20:57:30,253 ADAM: Layer 2 -> dw_min:1.0000e+00  dw_max:1.0000e+00 lr:1.0000e-08
2023-04-03 20:57:30,253 ADAM: Layer 3 -> dw_min:1.0000e+00  dw_max:1.0000e+00 lr:1.0000e-08
2023-04-03 20:57:30,312 			Learning rate: weights:   1.000e-08    
2023-04-03 20:57:30,312 			Last test performance: 99.36%
2023-04-03 20:57:30,312 ----------------
2023-04-03 20:57:33,472   95  => 106   		Training 486 pattern with 100.00% 	Forward time: 	 3.06 sec
2023-04-03 20:57:33,472 			Loss:    3.820e-03    			Backward time: 	 0.09 sec 
2023-04-03 20:57:33,472 ADAM: Layer 0 -> dw_min:1.0000e+00  dw_max:1.0000e+00 lr:1.0000e-08
2023-04-03 20:57:33,472 ADAM: Layer 1 -> dw_min:1.0000e+00  dw_max:1.0000e+00 lr:1.0000e-08
2023-04-03 20:57:33,472 ADAM: Layer 2 -> dw_min:1.0000e+00  dw_max:1.0000e+00 lr:1.0000e-08
2023-04-03 20:57:33,472 ADAM: Layer 3 -> dw_min:1.0000e+00  dw_max:1.0000e+00 lr:1.0000e-08
2023-04-03 20:57:33,530 			Learning rate: weights:   1.000e-08    
2023-04-03 20:57:33,531 			Last test performance: 99.36%
2023-04-03 20:57:33,531 ----------------
2023-04-03 20:57:36,688   95  => 107   		Training 486 pattern with 100.00% 	Forward time: 	 3.06 sec
2023-04-03 20:57:36,688 			Loss:    7.955e-04    			Backward time: 	 0.09 sec 
2023-04-03 20:57:36,688 ADAM: Layer 0 -> dw_min:1.0000e+00  dw_max:1.0000e+00 lr:1.0000e-08
2023-04-03 20:57:36,689 ADAM: Layer 1 -> dw_min:1.0000e+00  dw_max:1.0000e+00 lr:1.0000e-08
2023-04-03 20:57:36,689 ADAM: Layer 2 -> dw_min:1.0000e+00  dw_max:1.0000e+00 lr:1.0000e-08
2023-04-03 20:57:36,689 ADAM: Layer 3 -> dw_min:1.0000e+00  dw_max:1.0000e+00 lr:1.0000e-08
2023-04-03 20:57:36,731 			Learning rate: weights:   1.000e-08    
2023-04-03 20:57:36,731 			Last test performance: 99.36%
2023-04-03 20:57:36,731 ----------------
2023-04-03 20:57:39,890   95  => 108   		Training 486 pattern with 100.00% 	Forward time: 	 3.06 sec
2023-04-03 20:57:39,890 			Loss:    4.487e-03    			Backward time: 	 0.09 sec 
2023-04-03 20:57:39,890 ADAM: Layer 0 -> dw_min:1.0000e+00  dw_max:1.0000e+00 lr:1.0000e-08
2023-04-03 20:57:39,890 ADAM: Layer 1 -> dw_min:1.0000e+00  dw_max:1.0000e+00 lr:1.0000e-08
2023-04-03 20:57:39,890 ADAM: Layer 2 -> dw_min:1.0000e+00  dw_max:1.0000e+00 lr:1.0000e-08
2023-04-03 20:57:39,890 ADAM: Layer 3 -> dw_min:1.0000e+00  dw_max:1.0000e+00 lr:1.0000e-08
2023-04-03 20:57:39,949 			Learning rate: weights:   1.000e-08    
2023-04-03 20:57:39,949 			Last test performance: 99.36%
2023-04-03 20:57:39,949 ----------------
2023-04-03 20:57:43,106   95  => 109   		Training 486 pattern with 100.00% 	Forward time: 	 3.06 sec
2023-04-03 20:57:43,106 			Loss:    2.376e-03    			Backward time: 	 0.09 sec 
2023-04-03 20:57:43,107 ADAM: Layer 0 -> dw_min:1.0000e+00  dw_max:1.0000e+00 lr:1.0000e-08
2023-04-03 20:57:43,107 ADAM: Layer 1 -> dw_min:1.0000e+00  dw_max:1.0000e+00 lr:1.0000e-08
2023-04-03 20:57:43,107 ADAM: Layer 2 -> dw_min:1.0000e+00  dw_max:1.0000e+00 lr:1.0000e-08
2023-04-03 20:57:43,107 ADAM: Layer 3 -> dw_min:1.0000e+00  dw_max:1.0000e+00 lr:1.0000e-08
2023-04-03 20:57:43,187 			Learning rate: weights:   1.000e-08    
2023-04-03 20:57:43,187 			Last test performance: 99.36%
2023-04-03 20:57:43,187 ----------------
2023-04-03 20:57:46,344   95  => 110   		Training 486 pattern with 100.00% 	Forward time: 	 3.06 sec
2023-04-03 20:57:46,344 			Loss:    2.109e-03    			Backward time: 	 0.09 sec 
2023-04-03 20:57:46,344 ADAM: Layer 0 -> dw_min:1.0000e+00  dw_max:1.0000e+00 lr:1.0000e-08
2023-04-03 20:57:46,345 ADAM: Layer 1 -> dw_min:1.0000e+00  dw_max:1.0000e+00 lr:1.0000e-08
2023-04-03 20:57:46,345 ADAM: Layer 2 -> dw_min:1.0000e+00  dw_max:1.0000e+00 lr:1.0000e-08
2023-04-03 20:57:46,345 ADAM: Layer 3 -> dw_min:1.0000e+00  dw_max:1.0000e+00 lr:1.0000e-08
2023-04-03 20:57:46,404 			Learning rate: weights:   1.000e-08    
2023-04-03 20:57:46,404 			Last test performance: 99.36%
2023-04-03 20:57:46,404 ----------------
2023-04-03 20:57:49,561   95  => 111   		Training 486 pattern with 100.00% 	Forward time: 	 3.06 sec
2023-04-03 20:57:49,561 			Loss:    2.437e-03    			Backward time: 	 0.09 sec 
2023-04-03 20:57:49,561 ADAM: Layer 0 -> dw_min:1.0000e+00  dw_max:1.0000e+00 lr:1.0000e-08
2023-04-03 20:57:49,561 ADAM: Layer 1 -> dw_min:1.0000e+00  dw_max:1.0000e+00 lr:1.0000e-08
2023-04-03 20:57:49,562 ADAM: Layer 2 -> dw_min:1.0000e+00  dw_max:1.0000e+00 lr:1.0000e-08
2023-04-03 20:57:49,562 ADAM: Layer 3 -> dw_min:1.0000e+00  dw_max:1.0000e+00 lr:1.0000e-08
2023-04-03 20:57:49,621 			Learning rate: weights:   1.000e-08    
2023-04-03 20:57:49,621 			Last test performance: 99.36%
2023-04-03 20:57:49,621 ----------------
2023-04-03 20:57:52,778   95  => 112   		Training 486 pattern with 99.79% 	Forward time: 	 3.06 sec
2023-04-03 20:57:52,778 			Loss:    1.067e-02    			Backward time: 	 0.09 sec 
2023-04-03 20:57:52,778 ADAM: Layer 0 -> dw_min:1.0000e+00  dw_max:1.0000e+00 lr:1.0000e-08
2023-04-03 20:57:52,779 ADAM: Layer 1 -> dw_min:1.0000e+00  dw_max:1.0000e+00 lr:1.0000e-08
2023-04-03 20:57:52,779 ADAM: Layer 2 -> dw_min:1.0000e+00  dw_max:1.0000e+00 lr:1.0000e-08
2023-04-03 20:57:52,779 ADAM: Layer 3 -> dw_min:1.0000e+00  dw_max:1.0000e+00 lr:1.0000e-08
2023-04-03 20:57:52,897 			Learning rate: weights:   1.000e-08    
2023-04-03 20:57:52,897 			Last test performance: 99.36%
2023-04-03 20:57:52,897 ----------------
2023-04-03 20:57:56,056   95  => 113   		Training 486 pattern with 100.00% 	Forward time: 	 3.06 sec
2023-04-03 20:57:56,056 			Loss:    1.765e-03    			Backward time: 	 0.09 sec 
2023-04-03 20:57:56,056 ADAM: Layer 0 -> dw_min:1.0000e+00  dw_max:1.0000e+00 lr:1.0000e-08
2023-04-03 20:57:56,056 ADAM: Layer 1 -> dw_min:1.0000e+00  dw_max:1.0000e+00 lr:1.0000e-08
2023-04-03 20:57:56,056 ADAM: Layer 2 -> dw_min:1.0000e+00  dw_max:1.0000e+00 lr:1.0000e-08
2023-04-03 20:57:56,056 ADAM: Layer 3 -> dw_min:1.0000e+00  dw_max:1.0000e+00 lr:1.0000e-08
2023-04-03 20:57:56,098 			Learning rate: weights:   1.000e-08    
2023-04-03 20:57:56,098 			Last test performance: 99.36%
2023-04-03 20:57:56,098 ----------------
2023-04-03 20:57:59,256   95  => 114   		Training 486 pattern with 100.00% 	Forward time: 	 3.06 sec
2023-04-03 20:57:59,256 			Loss:    9.890e-04    			Backward time: 	 0.09 sec 
2023-04-03 20:57:59,256 ADAM: Layer 0 -> dw_min:1.0000e+00  dw_max:1.0000e+00 lr:1.0000e-08
2023-04-03 20:57:59,256 ADAM: Layer 1 -> dw_min:1.0000e+00  dw_max:1.0000e+00 lr:1.0000e-08
2023-04-03 20:57:59,256 ADAM: Layer 2 -> dw_min:1.0000e+00  dw_max:1.0000e+00 lr:1.0000e-08
2023-04-03 20:57:59,256 ADAM: Layer 3 -> dw_min:1.0000e+00  dw_max:1.0000e+00 lr:1.0000e-08
2023-04-03 20:57:59,327 			Learning rate: weights:   1.000e-08    
2023-04-03 20:57:59,327 			Last test performance: 99.36%
2023-04-03 20:57:59,327 ----------------
2023-04-03 20:58:02,487   95  => 115   		Training 486 pattern with 99.79% 	Forward time: 	 3.06 sec
2023-04-03 20:58:02,487 			Loss:    3.024e-03    			Backward time: 	 0.09 sec 
2023-04-03 20:58:02,487 ADAM: Layer 0 -> dw_min:1.0000e+00  dw_max:1.0000e+00 lr:1.0000e-08
2023-04-03 20:58:02,488 ADAM: Layer 1 -> dw_min:1.0000e+00  dw_max:1.0000e+00 lr:1.0000e-08
2023-04-03 20:58:02,488 ADAM: Layer 2 -> dw_min:1.0000e+00  dw_max:1.0000e+00 lr:1.0000e-08
2023-04-03 20:58:02,488 ADAM: Layer 3 -> dw_min:1.0000e+00  dw_max:1.0000e+00 lr:1.0000e-08
2023-04-03 20:58:02,584 			Learning rate: weights:   1.000e-08    
2023-04-03 20:58:02,584 			Last test performance: 99.36%
2023-04-03 20:58:02,584 ----------------
2023-04-03 20:58:05,742   95  => 116   		Training 486 pattern with 100.00% 	Forward time: 	 3.06 sec
2023-04-03 20:58:05,742 			Loss:    8.080e-04    			Backward time: 	 0.09 sec 
2023-04-03 20:58:05,742 ADAM: Layer 0 -> dw_min:1.0000e+00  dw_max:1.0000e+00 lr:1.0000e-08
2023-04-03 20:58:05,742 ADAM: Layer 1 -> dw_min:1.0000e+00  dw_max:1.0000e+00 lr:1.0000e-08
2023-04-03 20:58:05,743 ADAM: Layer 2 -> dw_min:1.0000e+00  dw_max:1.0000e+00 lr:1.0000e-08
2023-04-03 20:58:05,743 ADAM: Layer 3 -> dw_min:1.0000e+00  dw_max:1.0000e+00 lr:1.0000e-08
2023-04-03 20:58:05,802 			Learning rate: weights:   1.000e-08    
2023-04-03 20:58:05,802 			Last test performance: 99.36%
2023-04-03 20:58:05,802 ----------------
2023-04-03 20:58:08,959   95  => 117   		Training 486 pattern with 100.00% 	Forward time: 	 3.06 sec
2023-04-03 20:58:08,959 			Loss:    2.154e-03    			Backward time: 	 0.09 sec 
2023-04-03 20:58:08,960 ADAM: Layer 0 -> dw_min:1.0000e+00  dw_max:1.0000e+00 lr:1.0000e-08
2023-04-03 20:58:08,960 ADAM: Layer 1 -> dw_min:1.0000e+00  dw_max:1.0000e+00 lr:1.0000e-08
2023-04-03 20:58:08,960 ADAM: Layer 2 -> dw_min:1.0000e+00  dw_max:1.0000e+00 lr:1.0000e-08
2023-04-03 20:58:08,960 ADAM: Layer 3 -> dw_min:1.0000e+00  dw_max:1.0000e+00 lr:1.0000e-08
2023-04-03 20:58:08,975 			Learning rate: weights:   1.000e-08    
2023-04-03 20:58:08,975 			Last test performance: 99.36%
2023-04-03 20:58:08,975 ----------------
2023-04-03 20:58:12,133   95  => 118   		Training 486 pattern with 100.00% 	Forward time: 	 3.06 sec
2023-04-03 20:58:12,133 			Loss:    1.352e-03    			Backward time: 	 0.09 sec 
2023-04-03 20:58:12,133 ADAM: Layer 0 -> dw_min:1.0000e+00  dw_max:1.0000e+00 lr:1.0000e-08
2023-04-03 20:58:12,133 ADAM: Layer 1 -> dw_min:1.0000e+00  dw_max:1.0000e+00 lr:1.0000e-08
2023-04-03 20:58:12,134 ADAM: Layer 2 -> dw_min:1.0000e+00  dw_max:1.0000e+00 lr:1.0000e-08
2023-04-03 20:58:12,134 ADAM: Layer 3 -> dw_min:1.0000e+00  dw_max:1.0000e+00 lr:1.0000e-08
2023-04-03 20:58:12,211 			Learning rate: weights:   1.000e-08    
2023-04-03 20:58:12,211 			Last test performance: 99.36%
2023-04-03 20:58:12,211 ----------------
2023-04-03 20:58:15,369   95  => 119   		Training 486 pattern with 99.79% 	Forward time: 	 3.06 sec
2023-04-03 20:58:15,369 			Loss:    3.164e-03    			Backward time: 	 0.09 sec 
2023-04-03 20:58:15,369 ADAM: Layer 0 -> dw_min:1.0000e+00  dw_max:1.0000e+00 lr:1.0000e-08
2023-04-03 20:58:15,369 ADAM: Layer 1 -> dw_min:1.0000e+00  dw_max:1.0000e+00 lr:1.0000e-08
2023-04-03 20:58:15,370 ADAM: Layer 2 -> dw_min:1.0000e+00  dw_max:1.0000e+00 lr:1.0000e-08
2023-04-03 20:58:15,370 ADAM: Layer 3 -> dw_min:1.0000e+00  dw_max:1.0000e+00 lr:1.0000e-08
2023-04-03 20:58:15,429 			Learning rate: weights:   1.000e-08    
2023-04-03 20:58:15,429 			Last test performance: 99.36%
2023-04-03 20:58:15,429 ----------------
2023-04-03 20:58:18,587   95  => 120   		Training 486 pattern with 100.00% 	Forward time: 	 3.06 sec
2023-04-03 20:58:18,587 			Loss:    4.613e-04    			Backward time: 	 0.09 sec 
2023-04-03 20:58:18,587 ADAM: Layer 0 -> dw_min:1.0000e+00  dw_max:1.0000e+00 lr:1.0000e-08
2023-04-03 20:58:18,587 ADAM: Layer 1 -> dw_min:1.0000e+00  dw_max:1.0000e+00 lr:1.0000e-08
2023-04-03 20:58:18,587 ADAM: Layer 2 -> dw_min:1.0000e+00  dw_max:1.0000e+00 lr:1.0000e-08
2023-04-03 20:58:18,587 ADAM: Layer 3 -> dw_min:1.0000e+00  dw_max:1.0000e+00 lr:1.0000e-08
2023-04-03 20:58:18,602 			Learning rate: weights:   1.000e-08    
2023-04-03 20:58:18,602 			Last test performance: 99.36%
2023-04-03 20:58:18,602 ----------------
2023-04-03 20:58:21,759   95  => 121   		Training 486 pattern with 100.00% 	Forward time: 	 3.06 sec
2023-04-03 20:58:21,759 			Loss:    4.438e-04    			Backward time: 	 0.09 sec 
2023-04-03 20:58:21,760 ADAM: Layer 0 -> dw_min:1.0000e+00  dw_max:1.0000e+00 lr:1.0000e-08
2023-04-03 20:58:21,760 ADAM: Layer 1 -> dw_min:1.0000e+00  dw_max:1.0000e+00 lr:1.0000e-08
2023-04-03 20:58:21,760 ADAM: Layer 2 -> dw_min:1.0000e+00  dw_max:1.0000e+00 lr:1.0000e-08
2023-04-03 20:58:21,760 ADAM: Layer 3 -> dw_min:1.0000e+00  dw_max:1.0000e+00 lr:1.0000e-08
2023-04-03 20:58:21,950 			Learning rate: weights:   1.000e-08    
2023-04-03 20:58:21,950 			Last test performance: 99.36%
2023-04-03 20:58:21,950 ----------------
2023-04-03 20:58:25,108   95  => 122   		Training 486 pattern with 100.00% 	Forward time: 	 3.06 sec
2023-04-03 20:58:25,108 			Loss:    5.278e-03    			Backward time: 	 0.09 sec 
2023-04-03 20:58:25,108 ADAM: Layer 0 -> dw_min:1.0000e+00  dw_max:1.0000e+00 lr:1.0000e-08
2023-04-03 20:58:25,108 ADAM: Layer 1 -> dw_min:1.0000e+00  dw_max:1.0000e+00 lr:1.0000e-08
2023-04-03 20:58:25,109 ADAM: Layer 2 -> dw_min:1.0000e+00  dw_max:1.0000e+00 lr:1.0000e-08
2023-04-03 20:58:25,109 ADAM: Layer 3 -> dw_min:1.0000e+00  dw_max:1.0000e+00 lr:1.0000e-08
2023-04-03 20:58:25,168 			Learning rate: weights:   1.000e-08    
2023-04-03 20:58:25,168 			Last test performance: 99.36%
2023-04-03 20:58:25,168 ----------------
2023-04-03 20:58:28,326   95  => 123   		Training 486 pattern with 99.79% 	Forward time: 	 3.06 sec
2023-04-03 20:58:28,326 			Loss:    5.769e-03    			Backward time: 	 0.09 sec 
2023-04-03 20:58:28,327 ADAM: Layer 0 -> dw_min:1.0000e+00  dw_max:1.0000e+00 lr:1.0000e-08
2023-04-03 20:58:28,327 ADAM: Layer 1 -> dw_min:1.0000e+00  dw_max:1.0000e+00 lr:1.0000e-08
2023-04-03 20:58:28,327 ADAM: Layer 2 -> dw_min:1.0000e+00  dw_max:1.0000e+00 lr:1.0000e-08
2023-04-03 20:58:28,327 ADAM: Layer 3 -> dw_min:1.0000e+00  dw_max:1.0000e+00 lr:1.0000e-08
2023-04-03 20:58:28,442 			Learning rate: weights:   1.000e-08    
2023-04-03 20:58:28,442 			Last test performance: 99.36%
2023-04-03 20:58:28,442 ----------------
2023-04-03 20:58:31,601   95  => 124   		Training 486 pattern with 99.79% 	Forward time: 	 3.06 sec
2023-04-03 20:58:31,601 			Loss:    2.141e-03    			Backward time: 	 0.09 sec 
2023-04-03 20:58:31,601 ADAM: Layer 0 -> dw_min:1.0000e+00  dw_max:1.0000e+00 lr:1.0000e-08
2023-04-03 20:58:31,601 ADAM: Layer 1 -> dw_min:1.0000e+00  dw_max:1.0000e+00 lr:1.0000e-08
2023-04-03 20:58:31,601 ADAM: Layer 2 -> dw_min:1.0000e+00  dw_max:1.0000e+00 lr:1.0000e-08
2023-04-03 20:58:31,601 ADAM: Layer 3 -> dw_min:1.0000e+00  dw_max:1.0000e+00 lr:1.0000e-08
2023-04-03 20:58:31,661 
2023-04-03 20:58:31,661 Testing:
2023-04-03 20:58:31,814 		24 of 10000 with 95.83% 	 Time used:  0.15 sec
2023-04-03 20:58:31,967 		48 of 10000 with 97.92% 	 Time used:  0.15 sec
2023-04-03 20:58:32,120 		72 of 10000 with 98.61% 	 Time used:  0.15 sec
2023-04-03 20:58:32,272 		96 of 10000 with 97.92% 	 Time used:  0.15 sec
2023-04-03 20:58:32,425 		120 of 10000 with 98.33% 	 Time used:  0.15 sec
2023-04-03 20:58:32,578 		144 of 10000 with 97.92% 	 Time used:  0.15 sec
2023-04-03 20:58:32,732 		168 of 10000 with 98.21% 	 Time used:  0.15 sec
2023-04-03 20:58:32,884 		192 of 10000 with 98.44% 	 Time used:  0.15 sec
2023-04-03 20:58:33,037 		216 of 10000 with 98.61% 	 Time used:  0.15 sec
2023-04-03 20:58:33,190 		240 of 10000 with 98.75% 	 Time used:  0.15 sec
2023-04-03 20:58:33,342 		264 of 10000 with 98.86% 	 Time used:  0.15 sec
2023-04-03 20:58:33,495 		288 of 10000 with 98.96% 	 Time used:  0.15 sec
2023-04-03 20:58:33,647 		312 of 10000 with 98.72% 	 Time used:  0.15 sec
2023-04-03 20:58:33,800 		336 of 10000 with 98.81% 	 Time used:  0.15 sec
2023-04-03 20:58:33,952 		360 of 10000 with 98.89% 	 Time used:  0.15 sec
2023-04-03 20:58:34,105 		384 of 10000 with 98.96% 	 Time used:  0.15 sec
2023-04-03 20:58:34,258 		408 of 10000 with 99.02% 	 Time used:  0.15 sec
2023-04-03 20:58:34,410 		432 of 10000 with 99.07% 	 Time used:  0.15 sec
2023-04-03 20:58:34,563 		456 of 10000 with 98.68% 	 Time used:  0.15 sec
2023-04-03 20:58:34,715 		480 of 10000 with 98.75% 	 Time used:  0.15 sec
2023-04-03 20:58:34,868 		504 of 10000 with 98.81% 	 Time used:  0.15 sec
2023-04-03 20:58:35,021 		528 of 10000 with 98.86% 	 Time used:  0.15 sec
2023-04-03 20:58:35,173 		552 of 10000 with 98.91% 	 Time used:  0.15 sec
2023-04-03 20:58:35,326 		576 of 10000 with 98.78% 	 Time used:  0.15 sec
2023-04-03 20:58:35,478 		600 of 10000 with 98.83% 	 Time used:  0.15 sec
2023-04-03 20:58:35,631 		624 of 10000 with 98.88% 	 Time used:  0.15 sec
2023-04-03 20:58:35,784 		648 of 10000 with 98.92% 	 Time used:  0.15 sec
2023-04-03 20:58:35,936 		672 of 10000 with 98.96% 	 Time used:  0.15 sec
2023-04-03 20:58:36,089 		696 of 10000 with 98.99% 	 Time used:  0.15 sec
2023-04-03 20:58:36,241 		720 of 10000 with 99.03% 	 Time used:  0.15 sec
2023-04-03 20:58:36,394 		744 of 10000 with 99.06% 	 Time used:  0.15 sec
2023-04-03 20:58:36,547 		768 of 10000 with 98.96% 	 Time used:  0.15 sec
2023-04-03 20:58:36,699 		792 of 10000 with 98.99% 	 Time used:  0.15 sec
2023-04-03 20:58:36,852 		816 of 10000 with 99.02% 	 Time used:  0.15 sec
2023-04-03 20:58:37,005 		840 of 10000 with 98.93% 	 Time used:  0.15 sec
2023-04-03 20:58:37,157 		864 of 10000 with 98.84% 	 Time used:  0.15 sec
2023-04-03 20:58:37,310 		888 of 10000 with 98.87% 	 Time used:  0.15 sec
2023-04-03 20:58:37,462 		912 of 10000 with 98.68% 	 Time used:  0.15 sec
2023-04-03 20:58:37,615 		936 of 10000 with 98.72% 	 Time used:  0.15 sec
2023-04-03 20:58:37,768 		960 of 10000 with 98.75% 	 Time used:  0.15 sec
2023-04-03 20:58:37,920 		984 of 10000 with 98.78% 	 Time used:  0.15 sec
2023-04-03 20:58:38,073 		1008 of 10000 with 98.81% 	 Time used:  0.15 sec
2023-04-03 20:58:38,226 		1032 of 10000 with 98.84% 	 Time used:  0.15 sec
2023-04-03 20:58:38,378 		1056 of 10000 with 98.86% 	 Time used:  0.15 sec
2023-04-03 20:58:38,531 		1080 of 10000 with 98.89% 	 Time used:  0.15 sec
2023-04-03 20:58:38,683 		1104 of 10000 with 98.91% 	 Time used:  0.15 sec
2023-04-03 20:58:38,836 		1128 of 10000 with 98.94% 	 Time used:  0.15 sec
2023-04-03 20:58:38,989 		1152 of 10000 with 98.96% 	 Time used:  0.15 sec
2023-04-03 20:58:39,141 		1176 of 10000 with 98.98% 	 Time used:  0.15 sec
2023-04-03 20:58:39,294 		1200 of 10000 with 99.00% 	 Time used:  0.15 sec
2023-04-03 20:58:39,447 		1224 of 10000 with 98.94% 	 Time used:  0.15 sec
2023-04-03 20:58:39,599 		1248 of 10000 with 98.96% 	 Time used:  0.15 sec
2023-04-03 20:58:39,752 		1272 of 10000 with 98.98% 	 Time used:  0.15 sec
2023-04-03 20:58:39,905 		1296 of 10000 with 99.00% 	 Time used:  0.15 sec
2023-04-03 20:58:40,058 		1320 of 10000 with 99.02% 	 Time used:  0.15 sec
2023-04-03 20:58:40,210 		1344 of 10000 with 99.03% 	 Time used:  0.15 sec
2023-04-03 20:58:40,363 		1368 of 10000 with 99.05% 	 Time used:  0.15 sec
2023-04-03 20:58:40,516 		1392 of 10000 with 99.07% 	 Time used:  0.15 sec
2023-04-03 20:58:40,668 		1416 of 10000 with 99.08% 	 Time used:  0.15 sec
2023-04-03 20:58:40,821 		1440 of 10000 with 99.10% 	 Time used:  0.15 sec
2023-04-03 20:58:40,973 		1464 of 10000 with 99.11% 	 Time used:  0.15 sec
2023-04-03 20:58:41,126 		1488 of 10000 with 99.06% 	 Time used:  0.15 sec
2023-04-03 20:58:41,279 		1512 of 10000 with 99.07% 	 Time used:  0.15 sec
2023-04-03 20:58:41,431 		1536 of 10000 with 99.02% 	 Time used:  0.15 sec
2023-04-03 20:58:41,584 		1560 of 10000 with 99.04% 	 Time used:  0.15 sec
2023-04-03 20:58:41,736 		1584 of 10000 with 98.99% 	 Time used:  0.15 sec
2023-04-03 20:58:41,889 		1608 of 10000 with 99.00% 	 Time used:  0.15 sec
2023-04-03 20:58:42,042 		1632 of 10000 with 98.96% 	 Time used:  0.15 sec
2023-04-03 20:58:42,194 		1656 of 10000 with 98.97% 	 Time used:  0.15 sec
2023-04-03 20:58:42,347 		1680 of 10000 with 98.99% 	 Time used:  0.15 sec
2023-04-03 20:58:42,499 		1704 of 10000 with 99.00% 	 Time used:  0.15 sec
2023-04-03 20:58:42,652 		1728 of 10000 with 99.02% 	 Time used:  0.15 sec
2023-04-03 20:58:42,805 		1752 of 10000 with 99.03% 	 Time used:  0.15 sec
2023-04-03 20:58:42,957 		1776 of 10000 with 99.04% 	 Time used:  0.15 sec
2023-04-03 20:58:43,110 		1800 of 10000 with 99.06% 	 Time used:  0.15 sec
2023-04-03 20:58:43,262 		1824 of 10000 with 99.01% 	 Time used:  0.15 sec
2023-04-03 20:58:43,415 		1848 of 10000 with 99.03% 	 Time used:  0.15 sec
2023-04-03 20:58:43,568 		1872 of 10000 with 98.99% 	 Time used:  0.15 sec
2023-04-03 20:58:43,720 		1896 of 10000 with 99.00% 	 Time used:  0.15 sec
2023-04-03 20:58:43,873 		1920 of 10000 with 99.01% 	 Time used:  0.15 sec
2023-04-03 20:58:44,025 		1944 of 10000 with 99.02% 	 Time used:  0.15 sec
2023-04-03 20:58:44,178 		1968 of 10000 with 99.03% 	 Time used:  0.15 sec
2023-04-03 20:58:44,331 		1992 of 10000 with 99.05% 	 Time used:  0.15 sec
2023-04-03 20:58:44,483 		2016 of 10000 with 99.06% 	 Time used:  0.15 sec
2023-04-03 20:58:44,636 		2040 of 10000 with 99.07% 	 Time used:  0.15 sec
2023-04-03 20:58:44,789 		2064 of 10000 with 99.08% 	 Time used:  0.15 sec
2023-04-03 20:58:44,941 		2088 of 10000 with 99.09% 	 Time used:  0.15 sec
2023-04-03 20:58:45,094 		2112 of 10000 with 99.10% 	 Time used:  0.15 sec
2023-04-03 20:58:45,246 		2136 of 10000 with 99.11% 	 Time used:  0.15 sec
2023-04-03 20:58:45,399 		2160 of 10000 with 99.12% 	 Time used:  0.15 sec
2023-04-03 20:58:45,552 		2184 of 10000 with 99.13% 	 Time used:  0.15 sec
2023-04-03 20:58:45,704 		2208 of 10000 with 99.14% 	 Time used:  0.15 sec
2023-04-03 20:58:45,857 		2232 of 10000 with 99.15% 	 Time used:  0.15 sec
2023-04-03 20:58:46,010 		2256 of 10000 with 99.16% 	 Time used:  0.15 sec
2023-04-03 20:58:46,162 		2280 of 10000 with 99.17% 	 Time used:  0.15 sec
2023-04-03 20:58:46,315 		2304 of 10000 with 99.18% 	 Time used:  0.15 sec
2023-04-03 20:58:46,467 		2328 of 10000 with 99.18% 	 Time used:  0.15 sec
2023-04-03 20:58:46,620 		2352 of 10000 with 99.19% 	 Time used:  0.15 sec
2023-04-03 20:58:46,773 		2376 of 10000 with 99.20% 	 Time used:  0.15 sec
2023-04-03 20:58:46,925 		2400 of 10000 with 99.21% 	 Time used:  0.15 sec
2023-04-03 20:58:47,078 		2424 of 10000 with 99.22% 	 Time used:  0.15 sec
2023-04-03 20:58:47,231 		2448 of 10000 with 99.22% 	 Time used:  0.15 sec
2023-04-03 20:58:47,383 		2472 of 10000 with 99.23% 	 Time used:  0.15 sec
2023-04-03 20:58:47,536 		2496 of 10000 with 99.24% 	 Time used:  0.15 sec
2023-04-03 20:58:47,688 		2520 of 10000 with 99.25% 	 Time used:  0.15 sec
2023-04-03 20:58:47,841 		2544 of 10000 with 99.25% 	 Time used:  0.15 sec
2023-04-03 20:58:47,994 		2568 of 10000 with 99.26% 	 Time used:  0.15 sec
2023-04-03 20:58:48,146 		2592 of 10000 with 99.27% 	 Time used:  0.15 sec
2023-04-03 20:58:48,299 		2616 of 10000 with 99.27% 	 Time used:  0.15 sec
2023-04-03 20:58:48,452 		2640 of 10000 with 99.28% 	 Time used:  0.15 sec
2023-04-03 20:58:48,604 		2664 of 10000 with 99.29% 	 Time used:  0.15 sec
2023-04-03 20:58:48,757 		2688 of 10000 with 99.29% 	 Time used:  0.15 sec
2023-04-03 20:58:48,910 		2712 of 10000 with 99.30% 	 Time used:  0.15 sec
2023-04-03 20:58:49,062 		2736 of 10000 with 99.31% 	 Time used:  0.15 sec
2023-04-03 20:58:49,215 		2760 of 10000 with 99.31% 	 Time used:  0.15 sec
2023-04-03 20:58:49,367 		2784 of 10000 with 99.32% 	 Time used:  0.15 sec
2023-04-03 20:58:49,520 		2808 of 10000 with 99.32% 	 Time used:  0.15 sec
2023-04-03 20:58:49,673 		2832 of 10000 with 99.33% 	 Time used:  0.15 sec
2023-04-03 20:58:49,825 		2856 of 10000 with 99.33% 	 Time used:  0.15 sec
2023-04-03 20:58:49,978 		2880 of 10000 with 99.31% 	 Time used:  0.15 sec
2023-04-03 20:58:50,131 		2904 of 10000 with 99.31% 	 Time used:  0.15 sec
2023-04-03 20:58:50,283 		2928 of 10000 with 99.32% 	 Time used:  0.15 sec
2023-04-03 20:58:50,436 		2952 of 10000 with 99.32% 	 Time used:  0.15 sec
2023-04-03 20:58:50,588 		2976 of 10000 with 99.33% 	 Time used:  0.15 sec
2023-04-03 20:58:50,741 		3000 of 10000 with 99.33% 	 Time used:  0.15 sec
2023-04-03 20:58:50,894 		3024 of 10000 with 99.34% 	 Time used:  0.15 sec
2023-04-03 20:58:51,046 		3048 of 10000 with 99.34% 	 Time used:  0.15 sec
2023-04-03 20:58:51,199 		3072 of 10000 with 99.35% 	 Time used:  0.15 sec
2023-04-03 20:58:51,351 		3096 of 10000 with 99.32% 	 Time used:  0.15 sec
2023-04-03 20:58:51,504 		3120 of 10000 with 99.33% 	 Time used:  0.15 sec
2023-04-03 20:58:51,657 		3144 of 10000 with 99.33% 	 Time used:  0.15 sec
2023-04-03 20:58:51,809 		3168 of 10000 with 99.34% 	 Time used:  0.15 sec
2023-04-03 20:58:51,962 		3192 of 10000 with 99.31% 	 Time used:  0.15 sec
2023-04-03 20:58:52,115 		3216 of 10000 with 99.32% 	 Time used:  0.15 sec
2023-04-03 20:58:52,267 		3240 of 10000 with 99.32% 	 Time used:  0.15 sec
2023-04-03 20:58:52,420 		3264 of 10000 with 99.33% 	 Time used:  0.15 sec
2023-04-03 20:58:52,573 		3288 of 10000 with 99.33% 	 Time used:  0.15 sec
2023-04-03 20:58:52,725 		3312 of 10000 with 99.34% 	 Time used:  0.15 sec
2023-04-03 20:58:52,878 		3336 of 10000 with 99.34% 	 Time used:  0.15 sec
2023-04-03 20:58:53,030 		3360 of 10000 with 99.35% 	 Time used:  0.15 sec
2023-04-03 20:58:53,183 		3384 of 10000 with 99.35% 	 Time used:  0.15 sec
2023-04-03 20:58:53,336 		3408 of 10000 with 99.35% 	 Time used:  0.15 sec
2023-04-03 20:58:53,488 		3432 of 10000 with 99.36% 	 Time used:  0.15 sec
2023-04-03 20:58:53,641 		3456 of 10000 with 99.33% 	 Time used:  0.15 sec
2023-04-03 20:58:53,793 		3480 of 10000 with 99.31% 	 Time used:  0.15 sec
2023-04-03 20:58:53,946 		3504 of 10000 with 99.32% 	 Time used:  0.15 sec
2023-04-03 20:58:54,099 		3528 of 10000 with 99.32% 	 Time used:  0.15 sec
2023-04-03 20:58:54,251 		3552 of 10000 with 99.32% 	 Time used:  0.15 sec
2023-04-03 20:58:54,404 		3576 of 10000 with 99.33% 	 Time used:  0.15 sec
2023-04-03 20:58:54,557 		3600 of 10000 with 99.33% 	 Time used:  0.15 sec
2023-04-03 20:58:54,709 		3624 of 10000 with 99.34% 	 Time used:  0.15 sec
2023-04-03 20:58:54,862 		3648 of 10000 with 99.34% 	 Time used:  0.15 sec
2023-04-03 20:58:55,014 		3672 of 10000 with 99.35% 	 Time used:  0.15 sec
2023-04-03 20:58:55,167 		3696 of 10000 with 99.35% 	 Time used:  0.15 sec
2023-04-03 20:58:55,320 		3720 of 10000 with 99.35% 	 Time used:  0.15 sec
2023-04-03 20:58:55,472 		3744 of 10000 with 99.36% 	 Time used:  0.15 sec
2023-04-03 20:58:55,625 		3768 of 10000 with 99.36% 	 Time used:  0.15 sec
2023-04-03 20:58:55,777 		3792 of 10000 with 99.37% 	 Time used:  0.15 sec
2023-04-03 20:58:55,930 		3816 of 10000 with 99.37% 	 Time used:  0.15 sec
2023-04-03 20:58:56,083 		3840 of 10000 with 99.38% 	 Time used:  0.15 sec
2023-04-03 20:58:56,235 		3864 of 10000 with 99.38% 	 Time used:  0.15 sec
2023-04-03 20:58:56,388 		3888 of 10000 with 99.38% 	 Time used:  0.15 sec
2023-04-03 20:58:56,541 		3912 of 10000 with 99.39% 	 Time used:  0.15 sec
2023-04-03 20:58:56,693 		3936 of 10000 with 99.39% 	 Time used:  0.15 sec
2023-04-03 20:58:56,846 		3960 of 10000 with 99.39% 	 Time used:  0.15 sec
2023-04-03 20:58:56,998 		3984 of 10000 with 99.40% 	 Time used:  0.15 sec
2023-04-03 20:58:57,151 		4008 of 10000 with 99.38% 	 Time used:  0.15 sec
2023-04-03 20:58:57,304 		4032 of 10000 with 99.38% 	 Time used:  0.15 sec
2023-04-03 20:58:57,456 		4056 of 10000 with 99.38% 	 Time used:  0.15 sec
2023-04-03 20:58:57,609 		4080 of 10000 with 99.39% 	 Time used:  0.15 sec
2023-04-03 20:58:57,762 		4104 of 10000 with 99.39% 	 Time used:  0.15 sec
2023-04-03 20:58:57,914 		4128 of 10000 with 99.39% 	 Time used:  0.15 sec
2023-04-03 20:58:58,067 		4152 of 10000 with 99.40% 	 Time used:  0.15 sec
2023-04-03 20:58:58,219 		4176 of 10000 with 99.40% 	 Time used:  0.15 sec
2023-04-03 20:58:58,372 		4200 of 10000 with 99.38% 	 Time used:  0.15 sec
2023-04-03 20:58:58,525 		4224 of 10000 with 99.38% 	 Time used:  0.15 sec
2023-04-03 20:58:58,677 		4248 of 10000 with 99.39% 	 Time used:  0.15 sec
2023-04-03 20:58:58,830 		4272 of 10000 with 99.39% 	 Time used:  0.15 sec
2023-04-03 20:58:58,982 		4296 of 10000 with 99.39% 	 Time used:  0.15 sec
2023-04-03 20:58:59,135 		4320 of 10000 with 99.40% 	 Time used:  0.15 sec
2023-04-03 20:58:59,288 		4344 of 10000 with 99.38% 	 Time used:  0.15 sec
2023-04-03 20:58:59,440 		4368 of 10000 with 99.38% 	 Time used:  0.15 sec
2023-04-03 20:58:59,593 		4392 of 10000 with 99.39% 	 Time used:  0.15 sec
2023-04-03 20:58:59,746 		4416 of 10000 with 99.39% 	 Time used:  0.15 sec
2023-04-03 20:58:59,898 		4440 of 10000 with 99.39% 	 Time used:  0.15 sec
2023-04-03 20:59:00,051 		4464 of 10000 with 99.40% 	 Time used:  0.15 sec
2023-04-03 20:59:00,203 		4488 of 10000 with 99.40% 	 Time used:  0.15 sec
2023-04-03 20:59:00,356 		4512 of 10000 with 99.36% 	 Time used:  0.15 sec
2023-04-03 20:59:00,509 		4536 of 10000 with 99.36% 	 Time used:  0.15 sec
2023-04-03 20:59:00,662 		4560 of 10000 with 99.34% 	 Time used:  0.15 sec
2023-04-03 20:59:00,814 		4584 of 10000 with 99.35% 	 Time used:  0.15 sec
2023-04-03 20:59:00,967 		4608 of 10000 with 99.35% 	 Time used:  0.15 sec
2023-04-03 20:59:01,119 		4632 of 10000 with 99.35% 	 Time used:  0.15 sec
2023-04-03 20:59:01,272 		4656 of 10000 with 99.36% 	 Time used:  0.15 sec
2023-04-03 20:59:01,425 		4680 of 10000 with 99.36% 	 Time used:  0.15 sec
2023-04-03 20:59:01,577 		4704 of 10000 with 99.36% 	 Time used:  0.15 sec
2023-04-03 20:59:01,730 		4728 of 10000 with 99.34% 	 Time used:  0.15 sec
2023-04-03 20:59:01,883 		4752 of 10000 with 99.35% 	 Time used:  0.15 sec
2023-04-03 20:59:02,036 		4776 of 10000 with 99.35% 	 Time used:  0.15 sec
2023-04-03 20:59:02,188 		4800 of 10000 with 99.35% 	 Time used:  0.15 sec
2023-04-03 20:59:02,341 		4824 of 10000 with 99.36% 	 Time used:  0.15 sec
2023-04-03 20:59:02,494 		4848 of 10000 with 99.36% 	 Time used:  0.15 sec
2023-04-03 20:59:02,647 		4872 of 10000 with 99.36% 	 Time used:  0.15 sec
2023-04-03 20:59:02,799 		4896 of 10000 with 99.37% 	 Time used:  0.15 sec
2023-04-03 20:59:02,952 		4920 of 10000 with 99.37% 	 Time used:  0.15 sec
2023-04-03 20:59:03,105 		4944 of 10000 with 99.37% 	 Time used:  0.15 sec
2023-04-03 20:59:03,257 		4968 of 10000 with 99.38% 	 Time used:  0.15 sec
2023-04-03 20:59:03,410 		4992 of 10000 with 99.38% 	 Time used:  0.15 sec
2023-04-03 20:59:03,563 		5016 of 10000 with 99.36% 	 Time used:  0.15 sec
2023-04-03 20:59:03,716 		5040 of 10000 with 99.37% 	 Time used:  0.15 sec
2023-04-03 20:59:03,868 		5064 of 10000 with 99.37% 	 Time used:  0.15 sec
2023-04-03 20:59:04,021 		5088 of 10000 with 99.37% 	 Time used:  0.15 sec
2023-04-03 20:59:04,174 		5112 of 10000 with 99.37% 	 Time used:  0.15 sec
2023-04-03 20:59:04,326 		5136 of 10000 with 99.38% 	 Time used:  0.15 sec
2023-04-03 20:59:04,479 		5160 of 10000 with 99.38% 	 Time used:  0.15 sec
2023-04-03 20:59:04,632 		5184 of 10000 with 99.38% 	 Time used:  0.15 sec
2023-04-03 20:59:04,784 		5208 of 10000 with 99.39% 	 Time used:  0.15 sec
2023-04-03 20:59:04,937 		5232 of 10000 with 99.39% 	 Time used:  0.15 sec
2023-04-03 20:59:05,090 		5256 of 10000 with 99.39% 	 Time used:  0.15 sec
2023-04-03 20:59:05,242 		5280 of 10000 with 99.39% 	 Time used:  0.15 sec
2023-04-03 20:59:05,395 		5304 of 10000 with 99.40% 	 Time used:  0.15 sec
2023-04-03 20:59:05,547 		5328 of 10000 with 99.38% 	 Time used:  0.15 sec
2023-04-03 20:59:05,700 		5352 of 10000 with 99.36% 	 Time used:  0.15 sec
2023-04-03 20:59:05,853 		5376 of 10000 with 99.37% 	 Time used:  0.15 sec
2023-04-03 20:59:06,005 		5400 of 10000 with 99.37% 	 Time used:  0.15 sec
2023-04-03 20:59:06,158 		5424 of 10000 with 99.35% 	 Time used:  0.15 sec
2023-04-03 20:59:06,311 		5448 of 10000 with 99.36% 	 Time used:  0.15 sec
2023-04-03 20:59:06,463 		5472 of 10000 with 99.34% 	 Time used:  0.15 sec
2023-04-03 20:59:06,616 		5496 of 10000 with 99.34% 	 Time used:  0.15 sec
2023-04-03 20:59:06,769 		5520 of 10000 with 99.35% 	 Time used:  0.15 sec
2023-04-03 20:59:06,921 		5544 of 10000 with 99.35% 	 Time used:  0.15 sec
2023-04-03 20:59:07,074 		5568 of 10000 with 99.35% 	 Time used:  0.15 sec
2023-04-03 20:59:07,227 		5592 of 10000 with 99.36% 	 Time used:  0.15 sec
2023-04-03 20:59:07,379 		5616 of 10000 with 99.36% 	 Time used:  0.15 sec
2023-04-03 20:59:07,532 		5640 of 10000 with 99.36% 	 Time used:  0.15 sec
2023-04-03 20:59:07,684 		5664 of 10000 with 99.36% 	 Time used:  0.15 sec
2023-04-03 20:59:07,837 		5688 of 10000 with 99.37% 	 Time used:  0.15 sec
2023-04-03 20:59:07,990 		5712 of 10000 with 99.37% 	 Time used:  0.15 sec
2023-04-03 20:59:08,142 		5736 of 10000 with 99.34% 	 Time used:  0.15 sec
2023-04-03 20:59:08,295 		5760 of 10000 with 99.34% 	 Time used:  0.15 sec
2023-04-03 20:59:08,448 		5784 of 10000 with 99.34% 	 Time used:  0.15 sec
2023-04-03 20:59:08,600 		5808 of 10000 with 99.35% 	 Time used:  0.15 sec
2023-04-03 20:59:08,753 		5832 of 10000 with 99.33% 	 Time used:  0.15 sec
2023-04-03 20:59:08,906 		5856 of 10000 with 99.32% 	 Time used:  0.15 sec
2023-04-03 20:59:09,058 		5880 of 10000 with 99.32% 	 Time used:  0.15 sec
2023-04-03 20:59:09,211 		5904 of 10000 with 99.31% 	 Time used:  0.15 sec
2023-04-03 20:59:09,364 		5928 of 10000 with 99.31% 	 Time used:  0.15 sec
2023-04-03 20:59:09,516 		5952 of 10000 with 99.31% 	 Time used:  0.15 sec
2023-04-03 20:59:09,669 		5976 of 10000 with 99.31% 	 Time used:  0.15 sec
2023-04-03 20:59:09,821 		6000 of 10000 with 99.32% 	 Time used:  0.15 sec
2023-04-03 20:59:09,974 		6024 of 10000 with 99.32% 	 Time used:  0.15 sec
2023-04-03 20:59:10,127 		6048 of 10000 with 99.31% 	 Time used:  0.15 sec
2023-04-03 20:59:10,279 		6072 of 10000 with 99.31% 	 Time used:  0.15 sec
2023-04-03 20:59:10,432 		6096 of 10000 with 99.29% 	 Time used:  0.15 sec
2023-04-03 20:59:10,585 		6120 of 10000 with 99.30% 	 Time used:  0.15 sec
2023-04-03 20:59:10,737 		6144 of 10000 with 99.30% 	 Time used:  0.15 sec
2023-04-03 20:59:10,890 		6168 of 10000 with 99.30% 	 Time used:  0.15 sec
2023-04-03 20:59:11,043 		6192 of 10000 with 99.31% 	 Time used:  0.15 sec
2023-04-03 20:59:11,195 		6216 of 10000 with 99.31% 	 Time used:  0.15 sec
2023-04-03 20:59:11,348 		6240 of 10000 with 99.31% 	 Time used:  0.15 sec
2023-04-03 20:59:11,501 		6264 of 10000 with 99.31% 	 Time used:  0.15 sec
2023-04-03 20:59:11,653 		6288 of 10000 with 99.32% 	 Time used:  0.15 sec
2023-04-03 20:59:11,806 		6312 of 10000 with 99.32% 	 Time used:  0.15 sec
2023-04-03 20:59:11,959 		6336 of 10000 with 99.32% 	 Time used:  0.15 sec
2023-04-03 20:59:12,111 		6360 of 10000 with 99.32% 	 Time used:  0.15 sec
2023-04-03 20:59:12,264 		6384 of 10000 with 99.33% 	 Time used:  0.15 sec
2023-04-03 20:59:12,417 		6408 of 10000 with 99.33% 	 Time used:  0.15 sec
2023-04-03 20:59:12,569 		6432 of 10000 with 99.33% 	 Time used:  0.15 sec
2023-04-03 20:59:12,722 		6456 of 10000 with 99.33% 	 Time used:  0.15 sec
2023-04-03 20:59:12,875 		6480 of 10000 with 99.34% 	 Time used:  0.15 sec
2023-04-03 20:59:13,027 		6504 of 10000 with 99.34% 	 Time used:  0.15 sec
2023-04-03 20:59:13,180 		6528 of 10000 with 99.34% 	 Time used:  0.15 sec
2023-04-03 20:59:13,333 		6552 of 10000 with 99.34% 	 Time used:  0.15 sec
2023-04-03 20:59:13,485 		6576 of 10000 with 99.35% 	 Time used:  0.15 sec
2023-04-03 20:59:13,638 		6600 of 10000 with 99.35% 	 Time used:  0.15 sec
2023-04-03 20:59:13,791 		6624 of 10000 with 99.35% 	 Time used:  0.15 sec
2023-04-03 20:59:13,944 		6648 of 10000 with 99.35% 	 Time used:  0.15 sec
2023-04-03 20:59:14,096 		6672 of 10000 with 99.36% 	 Time used:  0.15 sec
2023-04-03 20:59:14,249 		6696 of 10000 with 99.36% 	 Time used:  0.15 sec
2023-04-03 20:59:14,402 		6720 of 10000 with 99.36% 	 Time used:  0.15 sec
2023-04-03 20:59:14,554 		6744 of 10000 with 99.35% 	 Time used:  0.15 sec
2023-04-03 20:59:14,707 		6768 of 10000 with 99.35% 	 Time used:  0.15 sec
2023-04-03 20:59:14,860 		6792 of 10000 with 99.35% 	 Time used:  0.15 sec
2023-04-03 20:59:15,012 		6816 of 10000 with 99.35% 	 Time used:  0.15 sec
2023-04-03 20:59:15,165 		6840 of 10000 with 99.34% 	 Time used:  0.15 sec
2023-04-03 20:59:15,318 		6864 of 10000 with 99.34% 	 Time used:  0.15 sec
2023-04-03 20:59:15,470 		6888 of 10000 with 99.35% 	 Time used:  0.15 sec
2023-04-03 20:59:15,623 		6912 of 10000 with 99.35% 	 Time used:  0.15 sec
2023-04-03 20:59:15,776 		6936 of 10000 with 99.35% 	 Time used:  0.15 sec
2023-04-03 20:59:15,928 		6960 of 10000 with 99.35% 	 Time used:  0.15 sec
2023-04-03 20:59:16,081 		6984 of 10000 with 99.34% 	 Time used:  0.15 sec
2023-04-03 20:59:16,234 		7008 of 10000 with 99.34% 	 Time used:  0.15 sec
2023-04-03 20:59:16,386 		7032 of 10000 with 99.33% 	 Time used:  0.15 sec
2023-04-03 20:59:16,539 		7056 of 10000 with 99.33% 	 Time used:  0.15 sec
2023-04-03 20:59:16,692 		7080 of 10000 with 99.34% 	 Time used:  0.15 sec
2023-04-03 20:59:16,844 		7104 of 10000 with 99.34% 	 Time used:  0.15 sec
2023-04-03 20:59:16,997 		7128 of 10000 with 99.34% 	 Time used:  0.15 sec
2023-04-03 20:59:17,150 		7152 of 10000 with 99.33% 	 Time used:  0.15 sec
2023-04-03 20:59:17,302 		7176 of 10000 with 99.33% 	 Time used:  0.15 sec
2023-04-03 20:59:17,455 		7200 of 10000 with 99.33% 	 Time used:  0.15 sec
2023-04-03 20:59:17,607 		7224 of 10000 with 99.34% 	 Time used:  0.15 sec
2023-04-03 20:59:17,760 		7248 of 10000 with 99.34% 	 Time used:  0.15 sec
2023-04-03 20:59:17,913 		7272 of 10000 with 99.34% 	 Time used:  0.15 sec
2023-04-03 20:59:18,065 		7296 of 10000 with 99.34% 	 Time used:  0.15 sec
2023-04-03 20:59:18,218 		7320 of 10000 with 99.33% 	 Time used:  0.15 sec
2023-04-03 20:59:18,371 		7344 of 10000 with 99.32% 	 Time used:  0.15 sec
2023-04-03 20:59:18,523 		7368 of 10000 with 99.32% 	 Time used:  0.15 sec
2023-04-03 20:59:18,676 		7392 of 10000 with 99.31% 	 Time used:  0.15 sec
2023-04-03 20:59:18,829 		7416 of 10000 with 99.31% 	 Time used:  0.15 sec
2023-04-03 20:59:18,981 		7440 of 10000 with 99.31% 	 Time used:  0.15 sec
2023-04-03 20:59:19,134 		7464 of 10000 with 99.32% 	 Time used:  0.15 sec
2023-04-03 20:59:19,287 		7488 of 10000 with 99.32% 	 Time used:  0.15 sec
2023-04-03 20:59:19,439 		7512 of 10000 with 99.32% 	 Time used:  0.15 sec
2023-04-03 20:59:19,592 		7536 of 10000 with 99.32% 	 Time used:  0.15 sec
2023-04-03 20:59:19,745 		7560 of 10000 with 99.31% 	 Time used:  0.15 sec
2023-04-03 20:59:19,897 		7584 of 10000 with 99.31% 	 Time used:  0.15 sec
2023-04-03 20:59:20,050 		7608 of 10000 with 99.32% 	 Time used:  0.15 sec
2023-04-03 20:59:20,203 		7632 of 10000 with 99.32% 	 Time used:  0.15 sec
2023-04-03 20:59:20,355 		7656 of 10000 with 99.32% 	 Time used:  0.15 sec
2023-04-03 20:59:20,508 		7680 of 10000 with 99.32% 	 Time used:  0.15 sec
2023-04-03 20:59:20,661 		7704 of 10000 with 99.33% 	 Time used:  0.15 sec
2023-04-03 20:59:20,813 		7728 of 10000 with 99.33% 	 Time used:  0.15 sec
2023-04-03 20:59:20,966 		7752 of 10000 with 99.33% 	 Time used:  0.15 sec
2023-04-03 20:59:21,119 		7776 of 10000 with 99.33% 	 Time used:  0.15 sec
2023-04-03 20:59:21,271 		7800 of 10000 with 99.33% 	 Time used:  0.15 sec
2023-04-03 20:59:21,424 		7824 of 10000 with 99.34% 	 Time used:  0.15 sec
2023-04-03 20:59:21,576 		7848 of 10000 with 99.34% 	 Time used:  0.15 sec
2023-04-03 20:59:21,729 		7872 of 10000 with 99.34% 	 Time used:  0.15 sec
2023-04-03 20:59:21,882 		7896 of 10000 with 99.34% 	 Time used:  0.15 sec
2023-04-03 20:59:22,034 		7920 of 10000 with 99.34% 	 Time used:  0.15 sec
2023-04-03 20:59:22,187 		7944 of 10000 with 99.35% 	 Time used:  0.15 sec
2023-04-03 20:59:22,340 		7968 of 10000 with 99.35% 	 Time used:  0.15 sec
2023-04-03 20:59:22,492 		7992 of 10000 with 99.35% 	 Time used:  0.15 sec
2023-04-03 20:59:22,645 		8016 of 10000 with 99.35% 	 Time used:  0.15 sec
2023-04-03 20:59:22,798 		8040 of 10000 with 99.35% 	 Time used:  0.15 sec
2023-04-03 20:59:22,950 		8064 of 10000 with 99.36% 	 Time used:  0.15 sec
2023-04-03 20:59:23,103 		8088 of 10000 with 99.36% 	 Time used:  0.15 sec
2023-04-03 20:59:23,256 		8112 of 10000 with 99.36% 	 Time used:  0.15 sec
2023-04-03 20:59:23,408 		8136 of 10000 with 99.36% 	 Time used:  0.15 sec
2023-04-03 20:59:23,561 		8160 of 10000 with 99.36% 	 Time used:  0.15 sec
2023-04-03 20:59:23,714 		8184 of 10000 with 99.36% 	 Time used:  0.15 sec
2023-04-03 20:59:23,866 		8208 of 10000 with 99.37% 	 Time used:  0.15 sec
2023-04-03 20:59:24,019 		8232 of 10000 with 99.37% 	 Time used:  0.15 sec
2023-04-03 20:59:24,172 		8256 of 10000 with 99.37% 	 Time used:  0.15 sec
2023-04-03 20:59:24,324 		8280 of 10000 with 99.37% 	 Time used:  0.15 sec
2023-04-03 20:59:24,477 		8304 of 10000 with 99.37% 	 Time used:  0.15 sec
2023-04-03 20:59:24,630 		8328 of 10000 with 99.38% 	 Time used:  0.15 sec
2023-04-03 20:59:24,782 		8352 of 10000 with 99.38% 	 Time used:  0.15 sec
2023-04-03 20:59:24,935 		8376 of 10000 with 99.38% 	 Time used:  0.15 sec
2023-04-03 20:59:25,087 		8400 of 10000 with 99.38% 	 Time used:  0.15 sec
2023-04-03 20:59:25,240 		8424 of 10000 with 99.38% 	 Time used:  0.15 sec
2023-04-03 20:59:25,393 		8448 of 10000 with 99.38% 	 Time used:  0.15 sec
2023-04-03 20:59:25,545 		8472 of 10000 with 99.39% 	 Time used:  0.15 sec
2023-04-03 20:59:25,698 		8496 of 10000 with 99.39% 	 Time used:  0.15 sec
2023-04-03 20:59:25,851 		8520 of 10000 with 99.39% 	 Time used:  0.15 sec
2023-04-03 20:59:26,003 		8544 of 10000 with 99.39% 	 Time used:  0.15 sec
2023-04-03 20:59:26,156 		8568 of 10000 with 99.39% 	 Time used:  0.15 sec
2023-04-03 20:59:26,309 		8592 of 10000 with 99.39% 	 Time used:  0.15 sec
2023-04-03 20:59:26,461 		8616 of 10000 with 99.40% 	 Time used:  0.15 sec
2023-04-03 20:59:26,614 		8640 of 10000 with 99.39% 	 Time used:  0.15 sec
2023-04-03 20:59:26,767 		8664 of 10000 with 99.39% 	 Time used:  0.15 sec
2023-04-03 20:59:26,919 		8688 of 10000 with 99.39% 	 Time used:  0.15 sec
2023-04-03 20:59:27,072 		8712 of 10000 with 99.39% 	 Time used:  0.15 sec
2023-04-03 20:59:27,225 		8736 of 10000 with 99.39% 	 Time used:  0.15 sec
2023-04-03 20:59:27,377 		8760 of 10000 with 99.39% 	 Time used:  0.15 sec
2023-04-03 20:59:27,530 		8784 of 10000 with 99.40% 	 Time used:  0.15 sec
2023-04-03 20:59:27,682 		8808 of 10000 with 99.39% 	 Time used:  0.15 sec
2023-04-03 20:59:27,835 		8832 of 10000 with 99.38% 	 Time used:  0.15 sec
2023-04-03 20:59:27,988 		8856 of 10000 with 99.38% 	 Time used:  0.15 sec
2023-04-03 20:59:28,141 		8880 of 10000 with 99.38% 	 Time used:  0.15 sec
2023-04-03 20:59:28,293 		8904 of 10000 with 99.38% 	 Time used:  0.15 sec
2023-04-03 20:59:28,446 		8928 of 10000 with 99.38% 	 Time used:  0.15 sec
2023-04-03 20:59:28,599 		8952 of 10000 with 99.39% 	 Time used:  0.15 sec
2023-04-03 20:59:28,751 		8976 of 10000 with 99.39% 	 Time used:  0.15 sec
2023-04-03 20:59:28,904 		9000 of 10000 with 99.39% 	 Time used:  0.15 sec
2023-04-03 20:59:29,057 		9024 of 10000 with 99.39% 	 Time used:  0.15 sec
2023-04-03 20:59:29,209 		9048 of 10000 with 99.39% 	 Time used:  0.15 sec
2023-04-03 20:59:29,362 		9072 of 10000 with 99.38% 	 Time used:  0.15 sec
2023-04-03 20:59:29,514 		9096 of 10000 with 99.38% 	 Time used:  0.15 sec
2023-04-03 20:59:29,667 		9120 of 10000 with 99.38% 	 Time used:  0.15 sec
2023-04-03 20:59:29,820 		9144 of 10000 with 99.38% 	 Time used:  0.15 sec
2023-04-03 20:59:29,973 		9168 of 10000 with 99.38% 	 Time used:  0.15 sec
2023-04-03 20:59:30,125 		9192 of 10000 with 99.38% 	 Time used:  0.15 sec
2023-04-03 20:59:30,278 		9216 of 10000 with 99.37% 	 Time used:  0.15 sec
2023-04-03 20:59:30,431 		9240 of 10000 with 99.37% 	 Time used:  0.15 sec
2023-04-03 20:59:30,583 		9264 of 10000 with 99.37% 	 Time used:  0.15 sec
2023-04-03 20:59:30,736 		9288 of 10000 with 99.38% 	 Time used:  0.15 sec
2023-04-03 20:59:30,889 		9312 of 10000 with 99.38% 	 Time used:  0.15 sec
2023-04-03 20:59:31,041 		9336 of 10000 with 99.38% 	 Time used:  0.15 sec
2023-04-03 20:59:31,194 		9360 of 10000 with 99.38% 	 Time used:  0.15 sec
2023-04-03 20:59:31,347 		9384 of 10000 with 99.38% 	 Time used:  0.15 sec
2023-04-03 20:59:31,499 		9408 of 10000 with 99.38% 	 Time used:  0.15 sec
2023-04-03 20:59:31,652 		9432 of 10000 with 99.39% 	 Time used:  0.15 sec
2023-04-03 20:59:31,804 		9456 of 10000 with 99.39% 	 Time used:  0.15 sec
2023-04-03 20:59:31,957 		9480 of 10000 with 99.39% 	 Time used:  0.15 sec
2023-04-03 20:59:32,111 		9504 of 10000 with 99.39% 	 Time used:  0.15 sec
2023-04-03 20:59:32,263 		9528 of 10000 with 99.39% 	 Time used:  0.15 sec
2023-04-03 20:59:32,416 		9552 of 10000 with 99.39% 	 Time used:  0.15 sec
2023-04-03 20:59:32,569 		9576 of 10000 with 99.39% 	 Time used:  0.15 sec
2023-04-03 20:59:32,721 		9600 of 10000 with 99.40% 	 Time used:  0.15 sec
2023-04-03 20:59:32,875 		9624 of 10000 with 99.40% 	 Time used:  0.15 sec
2023-04-03 20:59:33,028 		9648 of 10000 with 99.39% 	 Time used:  0.15 sec
2023-04-03 20:59:33,180 		9672 of 10000 with 99.38% 	 Time used:  0.15 sec
2023-04-03 20:59:33,333 		9696 of 10000 with 99.38% 	 Time used:  0.15 sec
2023-04-03 20:59:33,486 		9720 of 10000 with 99.37% 	 Time used:  0.15 sec
2023-04-03 20:59:33,638 		9744 of 10000 with 99.37% 	 Time used:  0.15 sec
2023-04-03 20:59:33,791 		9768 of 10000 with 99.37% 	 Time used:  0.15 sec
2023-04-03 20:59:33,944 		9792 of 10000 with 99.37% 	 Time used:  0.15 sec
2023-04-03 20:59:34,096 		9816 of 10000 with 99.37% 	 Time used:  0.15 sec
2023-04-03 20:59:34,249 		9840 of 10000 with 99.37% 	 Time used:  0.15 sec
2023-04-03 20:59:34,402 		9864 of 10000 with 99.37% 	 Time used:  0.15 sec
2023-04-03 20:59:34,554 		9888 of 10000 with 99.36% 	 Time used:  0.15 sec
2023-04-03 20:59:34,707 		9912 of 10000 with 99.36% 	 Time used:  0.15 sec
2023-04-03 20:59:34,859 		9936 of 10000 with 99.37% 	 Time used:  0.15 sec
2023-04-03 20:59:35,012 		9960 of 10000 with 99.37% 	 Time used:  0.15 sec
2023-04-03 20:59:35,165 		9984 of 10000 with 99.37% 	 Time used:  0.15 sec
2023-04-03 20:59:35,265 		10000 of 10000 with 99.36% 	 Time used:  0.10 sec
2023-04-03 20:59:35,265 
2023-04-03 20:59:35,266 			Learning rate: weights:   1.000e-08    
2023-04-03 20:59:35,266 			Last test performance: 99.36%
2023-04-03 20:59:35,266 ----------------
2023-04-03 20:59:38,424   96  =>  0    		Training 486 pattern with 99.79% 	Forward time: 	 3.06 sec
2023-04-03 20:59:38,424 			Loss:    3.215e-03    			Backward time: 	 0.09 sec 
2023-04-03 20:59:38,424 ADAM: Layer 0 -> dw_min:1.0000e+00  dw_max:1.0000e+00 lr:1.0000e-08
2023-04-03 20:59:38,424 ADAM: Layer 1 -> dw_min:1.0000e+00  dw_max:1.0000e+00 lr:1.0000e-08
2023-04-03 20:59:38,425 ADAM: Layer 2 -> dw_min:1.0000e+00  dw_max:1.0000e+00 lr:1.0000e-08
2023-04-03 20:59:38,425 ADAM: Layer 3 -> dw_min:1.0000e+00  dw_max:1.0000e+00 lr:1.0000e-08
2023-04-03 20:59:38,439 			Learning rate: weights:   1.000e-08    
2023-04-03 20:59:38,440 			Last test performance: 99.36%
2023-04-03 20:59:38,440 ----------------
2023-04-03 20:59:41,600   96  =>  1    		Training 486 pattern with 99.79% 	Forward time: 	 3.06 sec
2023-04-03 20:59:41,600 			Loss:    2.584e-03    			Backward time: 	 0.09 sec 
2023-04-03 20:59:41,600 ADAM: Layer 0 -> dw_min:1.0000e+00  dw_max:1.0000e+00 lr:1.0000e-08
2023-04-03 20:59:41,600 ADAM: Layer 1 -> dw_min:1.0000e+00  dw_max:1.0000e+00 lr:1.0000e-08
2023-04-03 20:59:41,600 ADAM: Layer 2 -> dw_min:1.0000e+00  dw_max:1.0000e+00 lr:1.0000e-08
2023-04-03 20:59:41,600 ADAM: Layer 3 -> dw_min:1.0000e+00  dw_max:1.0000e+00 lr:1.0000e-08
2023-04-03 20:59:41,644 			Learning rate: weights:   1.000e-08    
2023-04-03 20:59:41,644 			Last test performance: 99.36%
2023-04-03 20:59:41,644 ----------------
2023-04-03 20:59:44,803   96  =>  2    		Training 486 pattern with 100.00% 	Forward time: 	 3.06 sec
2023-04-03 20:59:44,803 			Loss:    2.811e-03    			Backward time: 	 0.09 sec 
2023-04-03 20:59:44,803 ADAM: Layer 0 -> dw_min:1.0000e+00  dw_max:1.0000e+00 lr:1.0000e-08
2023-04-03 20:59:44,803 ADAM: Layer 1 -> dw_min:1.0000e+00  dw_max:1.0000e+00 lr:1.0000e-08
2023-04-03 20:59:44,804 ADAM: Layer 2 -> dw_min:1.0000e+00  dw_max:1.0000e+00 lr:1.0000e-08
2023-04-03 20:59:44,804 ADAM: Layer 3 -> dw_min:1.0000e+00  dw_max:1.0000e+00 lr:1.0000e-08
2023-04-03 20:59:44,883 			Learning rate: weights:   1.000e-08    
2023-04-03 20:59:44,883 			Last test performance: 99.36%
2023-04-03 20:59:44,883 ----------------
2023-04-03 20:59:48,041   96  =>  3    		Training 486 pattern with 100.00% 	Forward time: 	 3.06 sec
2023-04-03 20:59:48,041 			Loss:    4.634e-04    			Backward time: 	 0.09 sec 
2023-04-03 20:59:48,041 ADAM: Layer 0 -> dw_min:1.0000e+00  dw_max:1.0000e+00 lr:1.0000e-08
2023-04-03 20:59:48,041 ADAM: Layer 1 -> dw_min:1.0000e+00  dw_max:1.0000e+00 lr:1.0000e-08
2023-04-03 20:59:48,041 ADAM: Layer 2 -> dw_min:1.0000e+00  dw_max:1.0000e+00 lr:1.0000e-08
2023-04-03 20:59:48,041 ADAM: Layer 3 -> dw_min:1.0000e+00  dw_max:1.0000e+00 lr:1.0000e-08
2023-04-03 20:59:48,082 			Learning rate: weights:   1.000e-08    
2023-04-03 20:59:48,082 			Last test performance: 99.36%
2023-04-03 20:59:48,082 ----------------
2023-04-03 20:59:51,240   96  =>  4    		Training 486 pattern with 99.79% 	Forward time: 	 3.06 sec
2023-04-03 20:59:51,240 			Loss:    3.870e-03    			Backward time: 	 0.09 sec 
2023-04-03 20:59:51,241 ADAM: Layer 0 -> dw_min:1.0000e+00  dw_max:1.0000e+00 lr:1.0000e-08
2023-04-03 20:59:51,241 ADAM: Layer 1 -> dw_min:1.0000e+00  dw_max:1.0000e+00 lr:1.0000e-08
2023-04-03 20:59:51,241 ADAM: Layer 2 -> dw_min:1.0000e+00  dw_max:1.0000e+00 lr:1.0000e-08
2023-04-03 20:59:51,241 ADAM: Layer 3 -> dw_min:1.0000e+00  dw_max:1.0000e+00 lr:1.0000e-08
2023-04-03 20:59:51,376 			Learning rate: weights:   1.000e-08    
2023-04-03 20:59:51,376 			Last test performance: 99.36%
2023-04-03 20:59:51,376 ----------------
2023-04-03 20:59:54,534   96  =>  5    		Training 486 pattern with 100.00% 	Forward time: 	 3.06 sec
2023-04-03 20:59:54,534 			Loss:    1.455e-03    			Backward time: 	 0.09 sec 
2023-04-03 20:59:54,534 ADAM: Layer 0 -> dw_min:1.0000e+00  dw_max:1.0000e+00 lr:1.0000e-08
2023-04-03 20:59:54,534 ADAM: Layer 1 -> dw_min:1.0000e+00  dw_max:1.0000e+00 lr:1.0000e-08
2023-04-03 20:59:54,534 ADAM: Layer 2 -> dw_min:1.0000e+00  dw_max:1.0000e+00 lr:1.0000e-08
2023-04-03 20:59:54,534 ADAM: Layer 3 -> dw_min:1.0000e+00  dw_max:1.0000e+00 lr:1.0000e-08
2023-04-03 20:59:54,614 			Learning rate: weights:   1.000e-08    
2023-04-03 20:59:54,614 			Last test performance: 99.36%
2023-04-03 20:59:54,614 ----------------
2023-04-03 20:59:57,772   96  =>  6    		Training 486 pattern with 100.00% 	Forward time: 	 3.06 sec
2023-04-03 20:59:57,772 			Loss:    1.815e-03    			Backward time: 	 0.09 sec 
2023-04-03 20:59:57,772 ADAM: Layer 0 -> dw_min:1.0000e+00  dw_max:1.0000e+00 lr:1.0000e-08
2023-04-03 20:59:57,772 ADAM: Layer 1 -> dw_min:1.0000e+00  dw_max:1.0000e+00 lr:1.0000e-08
2023-04-03 20:59:57,772 ADAM: Layer 2 -> dw_min:1.0000e+00  dw_max:1.0000e+00 lr:1.0000e-08
2023-04-03 20:59:57,772 ADAM: Layer 3 -> dw_min:1.0000e+00  dw_max:1.0000e+00 lr:1.0000e-08
2023-04-03 20:59:57,832 			Learning rate: weights:   1.000e-08    
2023-04-03 20:59:57,832 			Last test performance: 99.36%
2023-04-03 20:59:57,832 ----------------
2023-04-03 21:00:00,991   96  =>  7    		Training 486 pattern with 100.00% 	Forward time: 	 3.06 sec
2023-04-03 21:00:00,991 			Loss:    6.751e-04    			Backward time: 	 0.09 sec 
2023-04-03 21:00:00,992 ADAM: Layer 0 -> dw_min:1.0000e+00  dw_max:1.0000e+00 lr:1.0000e-08
2023-04-03 21:00:00,992 ADAM: Layer 1 -> dw_min:1.0000e+00  dw_max:1.0000e+00 lr:1.0000e-08
2023-04-03 21:00:00,992 ADAM: Layer 2 -> dw_min:1.0000e+00  dw_max:1.0000e+00 lr:1.0000e-08
2023-04-03 21:00:00,992 ADAM: Layer 3 -> dw_min:1.0000e+00  dw_max:1.0000e+00 lr:1.0000e-08
2023-04-03 21:00:01,050 			Learning rate: weights:   1.000e-08    
2023-04-03 21:00:01,050 			Last test performance: 99.36%
2023-04-03 21:00:01,050 ----------------
2023-04-03 21:00:04,219   96  =>  8    		Training 486 pattern with 100.00% 	Forward time: 	 3.07 sec
2023-04-03 21:00:04,219 			Loss:    2.164e-03    			Backward time: 	 0.10 sec 
2023-04-03 21:00:04,219 ADAM: Layer 0 -> dw_min:1.0000e+00  dw_max:1.0000e+00 lr:1.0000e-08
2023-04-03 21:00:04,219 ADAM: Layer 1 -> dw_min:1.0000e+00  dw_max:1.0000e+00 lr:1.0000e-08
2023-04-03 21:00:04,219 ADAM: Layer 2 -> dw_min:1.0000e+00  dw_max:1.0000e+00 lr:1.0000e-08
2023-04-03 21:00:04,219 ADAM: Layer 3 -> dw_min:1.0000e+00  dw_max:1.0000e+00 lr:1.0000e-08
2023-04-03 21:00:04,260 			Learning rate: weights:   1.000e-08    
2023-04-03 21:00:04,260 			Last test performance: 99.36%
2023-04-03 21:00:04,260 ----------------
2023-04-03 21:00:07,429   96  =>  9    		Training 486 pattern with 100.00% 	Forward time: 	 3.07 sec
2023-04-03 21:00:07,429 			Loss:    1.111e-03    			Backward time: 	 0.10 sec 
2023-04-03 21:00:07,429 ADAM: Layer 0 -> dw_min:1.0000e+00  dw_max:1.0000e+00 lr:1.0000e-08
2023-04-03 21:00:07,429 ADAM: Layer 1 -> dw_min:1.0000e+00  dw_max:1.0000e+00 lr:1.0000e-08
2023-04-03 21:00:07,429 ADAM: Layer 2 -> dw_min:1.0000e+00  dw_max:1.0000e+00 lr:1.0000e-08
2023-04-03 21:00:07,429 ADAM: Layer 3 -> dw_min:1.0000e+00  dw_max:1.0000e+00 lr:1.0000e-08
2023-04-03 21:00:07,516 			Learning rate: weights:   1.000e-08    
2023-04-03 21:00:07,516 			Last test performance: 99.36%
2023-04-03 21:00:07,516 ----------------
2023-04-03 21:00:10,674   96  =>  10   		Training 486 pattern with 99.79% 	Forward time: 	 3.06 sec
2023-04-03 21:00:10,674 			Loss:    6.092e-03    			Backward time: 	 0.09 sec 
2023-04-03 21:00:10,674 ADAM: Layer 0 -> dw_min:1.0000e+00  dw_max:1.0000e+00 lr:1.0000e-08
2023-04-03 21:00:10,674 ADAM: Layer 1 -> dw_min:1.0000e+00  dw_max:1.0000e+00 lr:1.0000e-08
2023-04-03 21:00:10,674 ADAM: Layer 2 -> dw_min:1.0000e+00  dw_max:1.0000e+00 lr:1.0000e-08
2023-04-03 21:00:10,674 ADAM: Layer 3 -> dw_min:1.0000e+00  dw_max:1.0000e+00 lr:1.0000e-08
2023-04-03 21:00:10,725 			Learning rate: weights:   1.000e-08    
2023-04-03 21:00:10,725 			Last test performance: 99.36%
2023-04-03 21:00:10,725 ----------------
2023-04-03 21:00:13,882   96  =>  11   		Training 486 pattern with 100.00% 	Forward time: 	 3.06 sec
2023-04-03 21:00:13,882 			Loss:    3.324e-03    			Backward time: 	 0.09 sec 
2023-04-03 21:00:13,883 ADAM: Layer 0 -> dw_min:1.0000e+00  dw_max:1.0000e+00 lr:1.0000e-08
2023-04-03 21:00:13,883 ADAM: Layer 1 -> dw_min:1.0000e+00  dw_max:1.0000e+00 lr:1.0000e-08
2023-04-03 21:00:13,883 ADAM: Layer 2 -> dw_min:1.0000e+00  dw_max:1.0000e+00 lr:1.0000e-08
2023-04-03 21:00:13,883 ADAM: Layer 3 -> dw_min:1.0000e+00  dw_max:1.0000e+00 lr:1.0000e-08
2023-04-03 21:00:13,943 			Learning rate: weights:   1.000e-08    
2023-04-03 21:00:13,943 			Last test performance: 99.36%
2023-04-03 21:00:13,943 ----------------
2023-04-03 21:00:17,100   96  =>  12   		Training 486 pattern with 99.79% 	Forward time: 	 3.06 sec
2023-04-03 21:00:17,100 			Loss:    1.191e-02    			Backward time: 	 0.09 sec 
2023-04-03 21:00:17,100 ADAM: Layer 0 -> dw_min:1.0000e+00  dw_max:1.0000e+00 lr:1.0000e-08
2023-04-03 21:00:17,100 ADAM: Layer 1 -> dw_min:1.0000e+00  dw_max:1.0000e+00 lr:1.0000e-08
2023-04-03 21:00:17,100 ADAM: Layer 2 -> dw_min:1.0000e+00  dw_max:1.0000e+00 lr:1.0000e-08
2023-04-03 21:00:17,100 ADAM: Layer 3 -> dw_min:1.0000e+00  dw_max:1.0000e+00 lr:1.0000e-08
2023-04-03 21:00:17,161 			Learning rate: weights:   1.000e-08    
2023-04-03 21:00:17,161 			Last test performance: 99.36%
2023-04-03 21:00:17,161 ----------------
2023-04-03 21:00:20,319   96  =>  13   		Training 486 pattern with 99.58% 	Forward time: 	 3.06 sec
2023-04-03 21:00:20,319 			Loss:    1.015e-02    			Backward time: 	 0.09 sec 
2023-04-03 21:00:20,319 ADAM: Layer 0 -> dw_min:1.0000e+00  dw_max:1.0000e+00 lr:1.0000e-08
2023-04-03 21:00:20,319 ADAM: Layer 1 -> dw_min:1.0000e+00  dw_max:1.0000e+00 lr:1.0000e-08
2023-04-03 21:00:20,320 ADAM: Layer 2 -> dw_min:1.0000e+00  dw_max:1.0000e+00 lr:1.0000e-08
2023-04-03 21:00:20,320 ADAM: Layer 3 -> dw_min:1.0000e+00  dw_max:1.0000e+00 lr:1.0000e-08
2023-04-03 21:00:20,420 			Learning rate: weights:   1.000e-08    
2023-04-03 21:00:20,420 			Last test performance: 99.36%
2023-04-03 21:00:20,420 ----------------
2023-04-03 21:00:23,579   96  =>  14   		Training 486 pattern with 100.00% 	Forward time: 	 3.06 sec
2023-04-03 21:00:23,579 			Loss:    3.084e-03    			Backward time: 	 0.09 sec 
2023-04-03 21:00:23,579 ADAM: Layer 0 -> dw_min:1.0000e+00  dw_max:1.0000e+00 lr:1.0000e-08
2023-04-03 21:00:23,580 ADAM: Layer 1 -> dw_min:1.0000e+00  dw_max:1.0000e+00 lr:1.0000e-08
2023-04-03 21:00:23,580 ADAM: Layer 2 -> dw_min:1.0000e+00  dw_max:1.0000e+00 lr:1.0000e-08
2023-04-03 21:00:23,580 ADAM: Layer 3 -> dw_min:1.0000e+00  dw_max:1.0000e+00 lr:1.0000e-08
2023-04-03 21:00:23,621 			Learning rate: weights:   1.000e-08    
2023-04-03 21:00:23,621 			Last test performance: 99.36%
2023-04-03 21:00:23,621 ----------------
2023-04-03 21:00:26,777   96  =>  15   		Training 486 pattern with 100.00% 	Forward time: 	 3.06 sec
2023-04-03 21:00:26,777 			Loss:    3.258e-03    			Backward time: 	 0.09 sec 
2023-04-03 21:00:26,777 ADAM: Layer 0 -> dw_min:1.0000e+00  dw_max:1.0000e+00 lr:1.0000e-08
2023-04-03 21:00:26,778 ADAM: Layer 1 -> dw_min:1.0000e+00  dw_max:1.0000e+00 lr:1.0000e-08
2023-04-03 21:00:26,778 ADAM: Layer 2 -> dw_min:1.0000e+00  dw_max:1.0000e+00 lr:1.0000e-08
2023-04-03 21:00:26,778 ADAM: Layer 3 -> dw_min:1.0000e+00  dw_max:1.0000e+00 lr:1.0000e-08
2023-04-03 21:00:26,792 			Learning rate: weights:   1.000e-08    
2023-04-03 21:00:26,792 			Last test performance: 99.36%
2023-04-03 21:00:26,792 ----------------
2023-04-03 21:00:29,953   96  =>  16   		Training 486 pattern with 100.00% 	Forward time: 	 3.06 sec
2023-04-03 21:00:29,953 			Loss:    2.364e-03    			Backward time: 	 0.09 sec 
2023-04-03 21:00:29,953 ADAM: Layer 0 -> dw_min:1.0000e+00  dw_max:1.0000e+00 lr:1.0000e-08
2023-04-03 21:00:29,953 ADAM: Layer 1 -> dw_min:1.0000e+00  dw_max:1.0000e+00 lr:1.0000e-08
2023-04-03 21:00:29,953 ADAM: Layer 2 -> dw_min:1.0000e+00  dw_max:1.0000e+00 lr:1.0000e-08
2023-04-03 21:00:29,953 ADAM: Layer 3 -> dw_min:1.0000e+00  dw_max:1.0000e+00 lr:1.0000e-08
2023-04-03 21:00:30,052 			Learning rate: weights:   1.000e-08    
2023-04-03 21:00:30,052 			Last test performance: 99.36%
2023-04-03 21:00:30,052 ----------------
2023-04-03 21:00:33,216   96  =>  17   		Training 486 pattern with 100.00% 	Forward time: 	 3.07 sec
2023-04-03 21:00:33,216 			Loss:    8.322e-04    			Backward time: 	 0.09 sec 
2023-04-03 21:00:33,216 ADAM: Layer 0 -> dw_min:1.0000e+00  dw_max:1.0000e+00 lr:1.0000e-08
2023-04-03 21:00:33,217 ADAM: Layer 1 -> dw_min:1.0000e+00  dw_max:1.0000e+00 lr:1.0000e-08
2023-04-03 21:00:33,217 ADAM: Layer 2 -> dw_min:1.0000e+00  dw_max:1.0000e+00 lr:1.0000e-08
2023-04-03 21:00:33,217 ADAM: Layer 3 -> dw_min:1.0000e+00  dw_max:1.0000e+00 lr:1.0000e-08
2023-04-03 21:00:33,275 			Learning rate: weights:   1.000e-08    
2023-04-03 21:00:33,275 			Last test performance: 99.36%
2023-04-03 21:00:33,275 ----------------
2023-04-03 21:00:36,435   96  =>  18   		Training 486 pattern with 100.00% 	Forward time: 	 3.06 sec
2023-04-03 21:00:36,435 			Loss:    1.754e-03    			Backward time: 	 0.09 sec 
2023-04-03 21:00:36,435 ADAM: Layer 0 -> dw_min:1.0000e+00  dw_max:1.0000e+00 lr:1.0000e-08
2023-04-03 21:00:36,435 ADAM: Layer 1 -> dw_min:1.0000e+00  dw_max:1.0000e+00 lr:1.0000e-08
2023-04-03 21:00:36,435 ADAM: Layer 2 -> dw_min:1.0000e+00  dw_max:1.0000e+00 lr:1.0000e-08
2023-04-03 21:00:36,436 ADAM: Layer 3 -> dw_min:1.0000e+00  dw_max:1.0000e+00 lr:1.0000e-08
2023-04-03 21:00:36,521 			Learning rate: weights:   1.000e-08    
2023-04-03 21:00:36,521 			Last test performance: 99.36%
2023-04-03 21:00:36,521 ----------------
2023-04-03 21:00:39,683   96  =>  19   		Training 486 pattern with 99.79% 	Forward time: 	 3.06 sec
2023-04-03 21:00:39,683 			Loss:    4.051e-03    			Backward time: 	 0.09 sec 
2023-04-03 21:00:39,683 ADAM: Layer 0 -> dw_min:1.0000e+00  dw_max:1.0000e+00 lr:1.0000e-08
2023-04-03 21:00:39,683 ADAM: Layer 1 -> dw_min:1.0000e+00  dw_max:1.0000e+00 lr:1.0000e-08
2023-04-03 21:00:39,683 ADAM: Layer 2 -> dw_min:1.0000e+00  dw_max:1.0000e+00 lr:1.0000e-08
2023-04-03 21:00:39,684 ADAM: Layer 3 -> dw_min:1.0000e+00  dw_max:1.0000e+00 lr:1.0000e-08
2023-04-03 21:00:39,726 			Learning rate: weights:   1.000e-08    
2023-04-03 21:00:39,726 			Last test performance: 99.36%
2023-04-03 21:00:39,726 ----------------
2023-04-03 21:00:42,885   96  =>  20   		Training 486 pattern with 100.00% 	Forward time: 	 3.06 sec
2023-04-03 21:00:42,885 			Loss:    1.652e-03    			Backward time: 	 0.09 sec 
2023-04-03 21:00:42,886 ADAM: Layer 0 -> dw_min:1.0000e+00  dw_max:1.0000e+00 lr:1.0000e-08
2023-04-03 21:00:42,886 ADAM: Layer 1 -> dw_min:1.0000e+00  dw_max:1.0000e+00 lr:1.0000e-08
2023-04-03 21:00:42,886 ADAM: Layer 2 -> dw_min:1.0000e+00  dw_max:1.0000e+00 lr:1.0000e-08
2023-04-03 21:00:42,886 ADAM: Layer 3 -> dw_min:1.0000e+00  dw_max:1.0000e+00 lr:1.0000e-08
2023-04-03 21:00:42,945 			Learning rate: weights:   1.000e-08    
2023-04-03 21:00:42,945 			Last test performance: 99.36%
2023-04-03 21:00:42,945 ----------------
2023-04-03 21:00:46,103   96  =>  21   		Training 486 pattern with 99.79% 	Forward time: 	 3.06 sec
2023-04-03 21:00:46,103 			Loss:    7.816e-03    			Backward time: 	 0.09 sec 
2023-04-03 21:00:46,103 ADAM: Layer 0 -> dw_min:1.0000e+00  dw_max:1.0000e+00 lr:1.0000e-08
2023-04-03 21:00:46,104 ADAM: Layer 1 -> dw_min:1.0000e+00  dw_max:1.0000e+00 lr:1.0000e-08
2023-04-03 21:00:46,104 ADAM: Layer 2 -> dw_min:1.0000e+00  dw_max:1.0000e+00 lr:1.0000e-08
2023-04-03 21:00:46,104 ADAM: Layer 3 -> dw_min:1.0000e+00  dw_max:1.0000e+00 lr:1.0000e-08
2023-04-03 21:00:46,162 			Learning rate: weights:   1.000e-08    
2023-04-03 21:00:46,162 			Last test performance: 99.36%
2023-04-03 21:00:46,162 ----------------
2023-04-03 21:00:49,318   96  =>  22   		Training 486 pattern with 100.00% 	Forward time: 	 3.06 sec
2023-04-03 21:00:49,318 			Loss:    9.231e-04    			Backward time: 	 0.09 sec 
2023-04-03 21:00:49,318 ADAM: Layer 0 -> dw_min:1.0000e+00  dw_max:1.0000e+00 lr:1.0000e-08
2023-04-03 21:00:49,319 ADAM: Layer 1 -> dw_min:1.0000e+00  dw_max:1.0000e+00 lr:1.0000e-08
2023-04-03 21:00:49,319 ADAM: Layer 2 -> dw_min:1.0000e+00  dw_max:1.0000e+00 lr:1.0000e-08
2023-04-03 21:00:49,319 ADAM: Layer 3 -> dw_min:1.0000e+00  dw_max:1.0000e+00 lr:1.0000e-08
2023-04-03 21:00:49,333 			Learning rate: weights:   1.000e-08    
2023-04-03 21:00:49,333 			Last test performance: 99.36%
2023-04-03 21:00:49,333 ----------------
2023-04-03 21:00:52,491   96  =>  23   		Training 486 pattern with 100.00% 	Forward time: 	 3.06 sec
2023-04-03 21:00:52,491 			Loss:    7.996e-04    			Backward time: 	 0.09 sec 
2023-04-03 21:00:52,491 ADAM: Layer 0 -> dw_min:1.0000e+00  dw_max:1.0000e+00 lr:1.0000e-08
2023-04-03 21:00:52,491 ADAM: Layer 1 -> dw_min:1.0000e+00  dw_max:1.0000e+00 lr:1.0000e-08
2023-04-03 21:00:52,491 ADAM: Layer 2 -> dw_min:1.0000e+00  dw_max:1.0000e+00 lr:1.0000e-08
2023-04-03 21:00:52,491 ADAM: Layer 3 -> dw_min:1.0000e+00  dw_max:1.0000e+00 lr:1.0000e-08
2023-04-03 21:00:52,549 			Learning rate: weights:   1.000e-08    
2023-04-03 21:00:52,549 			Last test performance: 99.36%
2023-04-03 21:00:52,549 ----------------
2023-04-03 21:00:55,707   96  =>  24   		Training 486 pattern with 100.00% 	Forward time: 	 3.06 sec
2023-04-03 21:00:55,707 			Loss:    1.698e-03    			Backward time: 	 0.09 sec 
2023-04-03 21:00:55,708 ADAM: Layer 0 -> dw_min:1.0000e+00  dw_max:1.0000e+00 lr:1.0000e-08
2023-04-03 21:00:55,708 ADAM: Layer 1 -> dw_min:1.0000e+00  dw_max:1.0000e+00 lr:1.0000e-08
2023-04-03 21:00:55,708 ADAM: Layer 2 -> dw_min:1.0000e+00  dw_max:1.0000e+00 lr:1.0000e-08
2023-04-03 21:00:55,708 ADAM: Layer 3 -> dw_min:1.0000e+00  dw_max:1.0000e+00 lr:1.0000e-08
2023-04-03 21:00:55,747 			Learning rate: weights:   1.000e-08    
2023-04-03 21:00:55,747 			Last test performance: 99.36%
2023-04-03 21:00:55,748 ----------------
2023-04-03 21:00:58,906   96  =>  25   		Training 486 pattern with 99.79% 	Forward time: 	 3.06 sec
2023-04-03 21:00:58,906 			Loss:    2.599e-03    			Backward time: 	 0.09 sec 
2023-04-03 21:00:58,907 ADAM: Layer 0 -> dw_min:1.0000e+00  dw_max:1.0000e+00 lr:1.0000e-08
2023-04-03 21:00:58,907 ADAM: Layer 1 -> dw_min:1.0000e+00  dw_max:1.0000e+00 lr:1.0000e-08
2023-04-03 21:00:58,907 ADAM: Layer 2 -> dw_min:1.0000e+00  dw_max:1.0000e+00 lr:1.0000e-08
2023-04-03 21:00:58,907 ADAM: Layer 3 -> dw_min:1.0000e+00  dw_max:1.0000e+00 lr:1.0000e-08
2023-04-03 21:00:58,983 			Learning rate: weights:   1.000e-08    
2023-04-03 21:00:58,983 			Last test performance: 99.36%
2023-04-03 21:00:58,983 ----------------
2023-04-03 21:01:02,143   96  =>  26   		Training 486 pattern with 99.79% 	Forward time: 	 3.06 sec
2023-04-03 21:01:02,143 			Loss:    6.282e-03    			Backward time: 	 0.09 sec 
2023-04-03 21:01:02,143 ADAM: Layer 0 -> dw_min:1.0000e+00  dw_max:1.0000e+00 lr:1.0000e-08
2023-04-03 21:01:02,143 ADAM: Layer 1 -> dw_min:1.0000e+00  dw_max:1.0000e+00 lr:1.0000e-08
2023-04-03 21:01:02,143 ADAM: Layer 2 -> dw_min:1.0000e+00  dw_max:1.0000e+00 lr:1.0000e-08
2023-04-03 21:01:02,144 ADAM: Layer 3 -> dw_min:1.0000e+00  dw_max:1.0000e+00 lr:1.0000e-08
2023-04-03 21:01:02,159 			Learning rate: weights:   1.000e-08    
2023-04-03 21:01:02,159 			Last test performance: 99.36%
2023-04-03 21:01:02,159 ----------------
2023-04-03 21:01:05,317   96  =>  27   		Training 486 pattern with 100.00% 	Forward time: 	 3.06 sec
2023-04-03 21:01:05,317 			Loss:    1.091e-03    			Backward time: 	 0.09 sec 
2023-04-03 21:01:05,317 ADAM: Layer 0 -> dw_min:1.0000e+00  dw_max:1.0000e+00 lr:1.0000e-08
2023-04-03 21:01:05,317 ADAM: Layer 1 -> dw_min:1.0000e+00  dw_max:1.0000e+00 lr:1.0000e-08
2023-04-03 21:01:05,317 ADAM: Layer 2 -> dw_min:1.0000e+00  dw_max:1.0000e+00 lr:1.0000e-08
2023-04-03 21:01:05,317 ADAM: Layer 3 -> dw_min:1.0000e+00  dw_max:1.0000e+00 lr:1.0000e-08
2023-04-03 21:01:05,360 			Learning rate: weights:   1.000e-08    
2023-04-03 21:01:05,360 			Last test performance: 99.36%
2023-04-03 21:01:05,360 ----------------
2023-04-03 21:01:08,517   96  =>  28   		Training 486 pattern with 99.79% 	Forward time: 	 3.06 sec
2023-04-03 21:01:08,517 			Loss:    7.002e-03    			Backward time: 	 0.09 sec 
2023-04-03 21:01:08,518 ADAM: Layer 0 -> dw_min:1.0000e+00  dw_max:1.0000e+00 lr:1.0000e-08
2023-04-03 21:01:08,518 ADAM: Layer 1 -> dw_min:1.0000e+00  dw_max:1.0000e+00 lr:1.0000e-08
2023-04-03 21:01:08,518 ADAM: Layer 2 -> dw_min:1.0000e+00  dw_max:1.0000e+00 lr:1.0000e-08
2023-04-03 21:01:08,518 ADAM: Layer 3 -> dw_min:1.0000e+00  dw_max:1.0000e+00 lr:1.0000e-08
2023-04-03 21:01:08,598 			Learning rate: weights:   1.000e-08    
2023-04-03 21:01:08,598 			Last test performance: 99.36%
2023-04-03 21:01:08,598 ----------------
2023-04-03 21:01:11,754   96  =>  29   		Training 486 pattern with 100.00% 	Forward time: 	 3.06 sec
2023-04-03 21:01:11,754 			Loss:    1.598e-03    			Backward time: 	 0.09 sec 
2023-04-03 21:01:11,754 ADAM: Layer 0 -> dw_min:1.0000e+00  dw_max:1.0000e+00 lr:1.0000e-08
2023-04-03 21:01:11,755 ADAM: Layer 1 -> dw_min:1.0000e+00  dw_max:1.0000e+00 lr:1.0000e-08
2023-04-03 21:01:11,755 ADAM: Layer 2 -> dw_min:1.0000e+00  dw_max:1.0000e+00 lr:1.0000e-08
2023-04-03 21:01:11,755 ADAM: Layer 3 -> dw_min:1.0000e+00  dw_max:1.0000e+00 lr:1.0000e-08
2023-04-03 21:01:11,814 			Learning rate: weights:   1.000e-08    
2023-04-03 21:01:11,814 			Last test performance: 99.36%
2023-04-03 21:01:11,814 ----------------
2023-04-03 21:01:14,972   96  =>  30   		Training 486 pattern with 100.00% 	Forward time: 	 3.06 sec
2023-04-03 21:01:14,972 			Loss:    1.271e-03    			Backward time: 	 0.09 sec 
2023-04-03 21:01:14,972 ADAM: Layer 0 -> dw_min:1.0000e+00  dw_max:1.0000e+00 lr:1.0000e-08
2023-04-03 21:01:14,972 ADAM: Layer 1 -> dw_min:1.0000e+00  dw_max:1.0000e+00 lr:1.0000e-08
2023-04-03 21:01:14,972 ADAM: Layer 2 -> dw_min:1.0000e+00  dw_max:1.0000e+00 lr:1.0000e-08
2023-04-03 21:01:14,972 ADAM: Layer 3 -> dw_min:1.0000e+00  dw_max:1.0000e+00 lr:1.0000e-08
2023-04-03 21:01:15,031 			Learning rate: weights:   1.000e-08    
2023-04-03 21:01:15,031 			Last test performance: 99.36%
2023-04-03 21:01:15,031 ----------------
2023-04-03 21:01:18,187   96  =>  31   		Training 486 pattern with 100.00% 	Forward time: 	 3.06 sec
2023-04-03 21:01:18,188 			Loss:    1.084e-03    			Backward time: 	 0.09 sec 
2023-04-03 21:01:18,188 ADAM: Layer 0 -> dw_min:1.0000e+00  dw_max:1.0000e+00 lr:1.0000e-08
2023-04-03 21:01:18,188 ADAM: Layer 1 -> dw_min:1.0000e+00  dw_max:1.0000e+00 lr:1.0000e-08
2023-04-03 21:01:18,188 ADAM: Layer 2 -> dw_min:1.0000e+00  dw_max:1.0000e+00 lr:1.0000e-08
2023-04-03 21:01:18,188 ADAM: Layer 3 -> dw_min:1.0000e+00  dw_max:1.0000e+00 lr:1.0000e-08
2023-04-03 21:01:18,246 			Learning rate: weights:   1.000e-08    
2023-04-03 21:01:18,246 			Last test performance: 99.36%
2023-04-03 21:01:18,247 ----------------
2023-04-03 21:01:21,403   96  =>  32   		Training 486 pattern with 100.00% 	Forward time: 	 3.06 sec
2023-04-03 21:01:21,403 			Loss:    1.998e-03    			Backward time: 	 0.09 sec 
2023-04-03 21:01:21,404 ADAM: Layer 0 -> dw_min:1.0000e+00  dw_max:1.0000e+00 lr:1.0000e-08
2023-04-03 21:01:21,404 ADAM: Layer 1 -> dw_min:1.0000e+00  dw_max:1.0000e+00 lr:1.0000e-08
2023-04-03 21:01:21,404 ADAM: Layer 2 -> dw_min:1.0000e+00  dw_max:1.0000e+00 lr:1.0000e-08
2023-04-03 21:01:21,404 ADAM: Layer 3 -> dw_min:1.0000e+00  dw_max:1.0000e+00 lr:1.0000e-08
2023-04-03 21:01:21,419 			Learning rate: weights:   1.000e-08    
2023-04-03 21:01:21,419 			Last test performance: 99.36%
2023-04-03 21:01:21,419 ----------------
2023-04-03 21:01:24,577   96  =>  33   		Training 486 pattern with 99.79% 	Forward time: 	 3.06 sec
2023-04-03 21:01:24,577 			Loss:    3.943e-03    			Backward time: 	 0.09 sec 
2023-04-03 21:01:24,577 ADAM: Layer 0 -> dw_min:1.0000e+00  dw_max:1.0000e+00 lr:1.0000e-08
2023-04-03 21:01:24,577 ADAM: Layer 1 -> dw_min:1.0000e+00  dw_max:1.0000e+00 lr:1.0000e-08
2023-04-03 21:01:24,577 ADAM: Layer 2 -> dw_min:1.0000e+00  dw_max:1.0000e+00 lr:1.0000e-08
2023-04-03 21:01:24,577 ADAM: Layer 3 -> dw_min:1.0000e+00  dw_max:1.0000e+00 lr:1.0000e-08
2023-04-03 21:01:24,635 			Learning rate: weights:   1.000e-08    
2023-04-03 21:01:24,635 			Last test performance: 99.36%
2023-04-03 21:01:24,635 ----------------
2023-04-03 21:01:27,792   96  =>  34   		Training 486 pattern with 100.00% 	Forward time: 	 3.06 sec
2023-04-03 21:01:27,792 			Loss:    2.030e-03    			Backward time: 	 0.09 sec 
2023-04-03 21:01:27,792 ADAM: Layer 0 -> dw_min:1.0000e+00  dw_max:1.0000e+00 lr:1.0000e-08
2023-04-03 21:01:27,792 ADAM: Layer 1 -> dw_min:1.0000e+00  dw_max:1.0000e+00 lr:1.0000e-08
2023-04-03 21:01:27,792 ADAM: Layer 2 -> dw_min:1.0000e+00  dw_max:1.0000e+00 lr:1.0000e-08
2023-04-03 21:01:27,792 ADAM: Layer 3 -> dw_min:1.0000e+00  dw_max:1.0000e+00 lr:1.0000e-08
2023-04-03 21:01:27,852 			Learning rate: weights:   1.000e-08    
2023-04-03 21:01:27,852 			Last test performance: 99.36%
2023-04-03 21:01:27,852 ----------------
2023-04-03 21:01:31,010   96  =>  35   		Training 486 pattern with 100.00% 	Forward time: 	 3.06 sec
2023-04-03 21:01:31,010 			Loss:    2.042e-03    			Backward time: 	 0.09 sec 
2023-04-03 21:01:31,011 ADAM: Layer 0 -> dw_min:1.0000e+00  dw_max:1.0000e+00 lr:1.0000e-08
2023-04-03 21:01:31,011 ADAM: Layer 1 -> dw_min:1.0000e+00  dw_max:1.0000e+00 lr:1.0000e-08
2023-04-03 21:01:31,011 ADAM: Layer 2 -> dw_min:1.0000e+00  dw_max:1.0000e+00 lr:1.0000e-08
2023-04-03 21:01:31,011 ADAM: Layer 3 -> dw_min:1.0000e+00  dw_max:1.0000e+00 lr:1.0000e-08
2023-04-03 21:01:31,069 			Learning rate: weights:   1.000e-08    
2023-04-03 21:01:31,069 			Last test performance: 99.36%
2023-04-03 21:01:31,069 ----------------
2023-04-03 21:01:34,227   96  =>  36   		Training 486 pattern with 99.79% 	Forward time: 	 3.06 sec
2023-04-03 21:01:34,228 			Loss:    5.295e-03    			Backward time: 	 0.09 sec 
2023-04-03 21:01:34,228 ADAM: Layer 0 -> dw_min:1.0000e+00  dw_max:1.0000e+00 lr:1.0000e-08
2023-04-03 21:01:34,228 ADAM: Layer 1 -> dw_min:1.0000e+00  dw_max:1.0000e+00 lr:1.0000e-08
2023-04-03 21:01:34,228 ADAM: Layer 2 -> dw_min:1.0000e+00  dw_max:1.0000e+00 lr:1.0000e-08
2023-04-03 21:01:34,228 ADAM: Layer 3 -> dw_min:1.0000e+00  dw_max:1.0000e+00 lr:1.0000e-08
2023-04-03 21:01:34,287 			Learning rate: weights:   1.000e-08    
2023-04-03 21:01:34,287 			Last test performance: 99.36%
2023-04-03 21:01:34,287 ----------------
2023-04-03 21:01:37,444   96  =>  37   		Training 486 pattern with 99.79% 	Forward time: 	 3.06 sec
2023-04-03 21:01:37,444 			Loss:    2.696e-03    			Backward time: 	 0.09 sec 
2023-04-03 21:01:37,444 ADAM: Layer 0 -> dw_min:1.0000e+00  dw_max:1.0000e+00 lr:1.0000e-08
2023-04-03 21:01:37,444 ADAM: Layer 1 -> dw_min:1.0000e+00  dw_max:1.0000e+00 lr:1.0000e-08
2023-04-03 21:01:37,444 ADAM: Layer 2 -> dw_min:1.0000e+00  dw_max:1.0000e+00 lr:1.0000e-08
2023-04-03 21:01:37,445 ADAM: Layer 3 -> dw_min:1.0000e+00  dw_max:1.0000e+00 lr:1.0000e-08
2023-04-03 21:01:37,510 			Learning rate: weights:   1.000e-08    
2023-04-03 21:01:37,510 			Last test performance: 99.36%
2023-04-03 21:01:37,510 ----------------
2023-04-03 21:01:40,668   96  =>  38   		Training 486 pattern with 100.00% 	Forward time: 	 3.06 sec
2023-04-03 21:01:40,668 			Loss:    3.618e-03    			Backward time: 	 0.09 sec 
2023-04-03 21:01:40,669 ADAM: Layer 0 -> dw_min:1.0000e+00  dw_max:1.0000e+00 lr:1.0000e-08
2023-04-03 21:01:40,669 ADAM: Layer 1 -> dw_min:1.0000e+00  dw_max:1.0000e+00 lr:1.0000e-08
2023-04-03 21:01:40,669 ADAM: Layer 2 -> dw_min:1.0000e+00  dw_max:1.0000e+00 lr:1.0000e-08
2023-04-03 21:01:40,669 ADAM: Layer 3 -> dw_min:1.0000e+00  dw_max:1.0000e+00 lr:1.0000e-08
2023-04-03 21:01:40,755 			Learning rate: weights:   1.000e-08    
2023-04-03 21:01:40,755 			Last test performance: 99.36%
2023-04-03 21:01:40,755 ----------------
2023-04-03 21:01:43,913   96  =>  39   		Training 486 pattern with 100.00% 	Forward time: 	 3.06 sec
2023-04-03 21:01:43,913 			Loss:    6.967e-04    			Backward time: 	 0.09 sec 
2023-04-03 21:01:43,913 ADAM: Layer 0 -> dw_min:1.0000e+00  dw_max:1.0000e+00 lr:1.0000e-08
2023-04-03 21:01:43,913 ADAM: Layer 1 -> dw_min:1.0000e+00  dw_max:1.0000e+00 lr:1.0000e-08
2023-04-03 21:01:43,914 ADAM: Layer 2 -> dw_min:1.0000e+00  dw_max:1.0000e+00 lr:1.0000e-08
2023-04-03 21:01:43,914 ADAM: Layer 3 -> dw_min:1.0000e+00  dw_max:1.0000e+00 lr:1.0000e-08
2023-04-03 21:01:43,976 			Learning rate: weights:   1.000e-08    
2023-04-03 21:01:43,976 			Last test performance: 99.36%
2023-04-03 21:01:43,976 ----------------
2023-04-03 21:01:47,134   96  =>  40   		Training 486 pattern with 99.79% 	Forward time: 	 3.06 sec
2023-04-03 21:01:47,134 			Loss:    7.239e-03    			Backward time: 	 0.09 sec 
2023-04-03 21:01:47,134 ADAM: Layer 0 -> dw_min:1.0000e+00  dw_max:1.0000e+00 lr:1.0000e-08
2023-04-03 21:01:47,134 ADAM: Layer 1 -> dw_min:1.0000e+00  dw_max:1.0000e+00 lr:1.0000e-08
2023-04-03 21:01:47,134 ADAM: Layer 2 -> dw_min:1.0000e+00  dw_max:1.0000e+00 lr:1.0000e-08
2023-04-03 21:01:47,135 ADAM: Layer 3 -> dw_min:1.0000e+00  dw_max:1.0000e+00 lr:1.0000e-08
2023-04-03 21:01:47,192 			Learning rate: weights:   1.000e-08    
2023-04-03 21:01:47,192 			Last test performance: 99.36%
2023-04-03 21:01:47,192 ----------------
2023-04-03 21:01:50,353   96  =>  41   		Training 486 pattern with 99.79% 	Forward time: 	 3.06 sec
2023-04-03 21:01:50,353 			Loss:    1.305e-02    			Backward time: 	 0.09 sec 
2023-04-03 21:01:50,353 ADAM: Layer 0 -> dw_min:1.0000e+00  dw_max:1.0000e+00 lr:1.0000e-08
2023-04-03 21:01:50,353 ADAM: Layer 1 -> dw_min:1.0000e+00  dw_max:1.0000e+00 lr:1.0000e-08
2023-04-03 21:01:50,353 ADAM: Layer 2 -> dw_min:1.0000e+00  dw_max:1.0000e+00 lr:1.0000e-08
2023-04-03 21:01:50,353 ADAM: Layer 3 -> dw_min:1.0000e+00  dw_max:1.0000e+00 lr:1.0000e-08
2023-04-03 21:01:50,408 			Learning rate: weights:   1.000e-08    
2023-04-03 21:01:50,408 			Last test performance: 99.36%
2023-04-03 21:01:50,408 ----------------
2023-04-03 21:01:53,567   96  =>  42   		Training 486 pattern with 100.00% 	Forward time: 	 3.06 sec
2023-04-03 21:01:53,567 			Loss:    2.980e-03    			Backward time: 	 0.09 sec 
2023-04-03 21:01:53,567 ADAM: Layer 0 -> dw_min:1.0000e+00  dw_max:1.0000e+00 lr:1.0000e-08
2023-04-03 21:01:53,567 ADAM: Layer 1 -> dw_min:1.0000e+00  dw_max:1.0000e+00 lr:1.0000e-08
2023-04-03 21:01:53,567 ADAM: Layer 2 -> dw_min:1.0000e+00  dw_max:1.0000e+00 lr:1.0000e-08
2023-04-03 21:01:53,567 ADAM: Layer 3 -> dw_min:1.0000e+00  dw_max:1.0000e+00 lr:1.0000e-08
2023-04-03 21:01:53,582 			Learning rate: weights:   1.000e-08    
2023-04-03 21:01:53,582 			Last test performance: 99.36%
2023-04-03 21:01:53,582 ----------------
2023-04-03 21:01:56,741   96  =>  43   		Training 486 pattern with 100.00% 	Forward time: 	 3.06 sec
2023-04-03 21:01:56,741 			Loss:    3.387e-03    			Backward time: 	 0.09 sec 
2023-04-03 21:01:56,741 ADAM: Layer 0 -> dw_min:1.0000e+00  dw_max:1.0000e+00 lr:1.0000e-08
2023-04-03 21:01:56,741 ADAM: Layer 1 -> dw_min:1.0000e+00  dw_max:1.0000e+00 lr:1.0000e-08
2023-04-03 21:01:56,742 ADAM: Layer 2 -> dw_min:1.0000e+00  dw_max:1.0000e+00 lr:1.0000e-08
2023-04-03 21:01:56,742 ADAM: Layer 3 -> dw_min:1.0000e+00  dw_max:1.0000e+00 lr:1.0000e-08
2023-04-03 21:01:56,801 			Learning rate: weights:   1.000e-08    
2023-04-03 21:01:56,801 			Last test performance: 99.36%
2023-04-03 21:01:56,801 ----------------
2023-04-03 21:01:59,960   96  =>  44   		Training 486 pattern with 100.00% 	Forward time: 	 3.06 sec
2023-04-03 21:01:59,960 			Loss:    2.288e-03    			Backward time: 	 0.09 sec 
2023-04-03 21:01:59,961 ADAM: Layer 0 -> dw_min:1.0000e+00  dw_max:1.0000e+00 lr:1.0000e-08
2023-04-03 21:01:59,961 ADAM: Layer 1 -> dw_min:1.0000e+00  dw_max:1.0000e+00 lr:1.0000e-08
2023-04-03 21:01:59,961 ADAM: Layer 2 -> dw_min:1.0000e+00  dw_max:1.0000e+00 lr:1.0000e-08
2023-04-03 21:01:59,961 ADAM: Layer 3 -> dw_min:1.0000e+00  dw_max:1.0000e+00 lr:1.0000e-08
2023-04-03 21:01:59,995 			Learning rate: weights:   1.000e-08    
2023-04-03 21:01:59,995 			Last test performance: 99.36%
2023-04-03 21:01:59,995 ----------------
2023-04-03 21:02:03,155   96  =>  45   		Training 486 pattern with 99.58% 	Forward time: 	 3.06 sec
2023-04-03 21:02:03,155 			Loss:    5.164e-03    			Backward time: 	 0.09 sec 
2023-04-03 21:02:03,155 ADAM: Layer 0 -> dw_min:1.0000e+00  dw_max:1.0000e+00 lr:1.0000e-08
2023-04-03 21:02:03,155 ADAM: Layer 1 -> dw_min:1.0000e+00  dw_max:1.0000e+00 lr:1.0000e-08
2023-04-03 21:02:03,155 ADAM: Layer 2 -> dw_min:1.0000e+00  dw_max:1.0000e+00 lr:1.0000e-08
2023-04-03 21:02:03,155 ADAM: Layer 3 -> dw_min:1.0000e+00  dw_max:1.0000e+00 lr:1.0000e-08
2023-04-03 21:02:03,234 			Learning rate: weights:   1.000e-08    
2023-04-03 21:02:03,234 			Last test performance: 99.36%
2023-04-03 21:02:03,234 ----------------
2023-04-03 21:02:06,396   96  =>  46   		Training 486 pattern with 100.00% 	Forward time: 	 3.06 sec
2023-04-03 21:02:06,396 			Loss:    1.175e-03    			Backward time: 	 0.09 sec 
2023-04-03 21:02:06,396 ADAM: Layer 0 -> dw_min:1.0000e+00  dw_max:1.0000e+00 lr:1.0000e-08
2023-04-03 21:02:06,396 ADAM: Layer 1 -> dw_min:1.0000e+00  dw_max:1.0000e+00 lr:1.0000e-08
2023-04-03 21:02:06,396 ADAM: Layer 2 -> dw_min:1.0000e+00  dw_max:1.0000e+00 lr:1.0000e-08
2023-04-03 21:02:06,396 ADAM: Layer 3 -> dw_min:1.0000e+00  dw_max:1.0000e+00 lr:1.0000e-08
2023-04-03 21:02:06,455 			Learning rate: weights:   1.000e-08    
2023-04-03 21:02:06,455 			Last test performance: 99.36%
2023-04-03 21:02:06,455 ----------------
2023-04-03 21:02:09,613   96  =>  47   		Training 486 pattern with 99.79% 	Forward time: 	 3.06 sec
2023-04-03 21:02:09,613 			Loss:    4.707e-03    			Backward time: 	 0.09 sec 
2023-04-03 21:02:09,613 ADAM: Layer 0 -> dw_min:1.0000e+00  dw_max:1.0000e+00 lr:1.0000e-08
2023-04-03 21:02:09,613 ADAM: Layer 1 -> dw_min:1.0000e+00  dw_max:1.0000e+00 lr:1.0000e-08
2023-04-03 21:02:09,613 ADAM: Layer 2 -> dw_min:1.0000e+00  dw_max:1.0000e+00 lr:1.0000e-08
2023-04-03 21:02:09,614 ADAM: Layer 3 -> dw_min:1.0000e+00  dw_max:1.0000e+00 lr:1.0000e-08
2023-04-03 21:02:09,671 			Learning rate: weights:   1.000e-08    
2023-04-03 21:02:09,671 			Last test performance: 99.36%
2023-04-03 21:02:09,671 ----------------
2023-04-03 21:02:12,831   96  =>  48   		Training 486 pattern with 99.79% 	Forward time: 	 3.06 sec
2023-04-03 21:02:12,831 			Loss:    2.261e-03    			Backward time: 	 0.09 sec 
2023-04-03 21:02:12,831 ADAM: Layer 0 -> dw_min:1.0000e+00  dw_max:1.0000e+00 lr:1.0000e-08
2023-04-03 21:02:12,831 ADAM: Layer 1 -> dw_min:1.0000e+00  dw_max:1.0000e+00 lr:1.0000e-08
2023-04-03 21:02:12,831 ADAM: Layer 2 -> dw_min:1.0000e+00  dw_max:1.0000e+00 lr:1.0000e-08
2023-04-03 21:02:12,831 ADAM: Layer 3 -> dw_min:1.0000e+00  dw_max:1.0000e+00 lr:1.0000e-08
2023-04-03 21:02:12,894 			Learning rate: weights:   1.000e-08    
2023-04-03 21:02:12,894 			Last test performance: 99.36%
2023-04-03 21:02:12,894 ----------------
2023-04-03 21:02:16,052   96  =>  49   		Training 486 pattern with 100.00% 	Forward time: 	 3.06 sec
2023-04-03 21:02:16,052 			Loss:    3.858e-03    			Backward time: 	 0.09 sec 
2023-04-03 21:02:16,052 ADAM: Layer 0 -> dw_min:1.0000e+00  dw_max:1.0000e+00 lr:1.0000e-08
2023-04-03 21:02:16,052 ADAM: Layer 1 -> dw_min:1.0000e+00  dw_max:1.0000e+00 lr:1.0000e-08
2023-04-03 21:02:16,052 ADAM: Layer 2 -> dw_min:1.0000e+00  dw_max:1.0000e+00 lr:1.0000e-08
2023-04-03 21:02:16,052 ADAM: Layer 3 -> dw_min:1.0000e+00  dw_max:1.0000e+00 lr:1.0000e-08
2023-04-03 21:02:16,144 			Learning rate: weights:   1.000e-08    
2023-04-03 21:02:16,144 			Last test performance: 99.36%
2023-04-03 21:02:16,144 ----------------
2023-04-03 21:02:19,301   96  =>  50   		Training 486 pattern with 99.79% 	Forward time: 	 3.06 sec
2023-04-03 21:02:19,301 			Loss:    4.992e-03    			Backward time: 	 0.09 sec 
2023-04-03 21:02:19,301 ADAM: Layer 0 -> dw_min:1.0000e+00  dw_max:1.0000e+00 lr:1.0000e-08
2023-04-03 21:02:19,301 ADAM: Layer 1 -> dw_min:1.0000e+00  dw_max:1.0000e+00 lr:1.0000e-08
2023-04-03 21:02:19,301 ADAM: Layer 2 -> dw_min:1.0000e+00  dw_max:1.0000e+00 lr:1.0000e-08
2023-04-03 21:02:19,301 ADAM: Layer 3 -> dw_min:1.0000e+00  dw_max:1.0000e+00 lr:1.0000e-08
2023-04-03 21:02:19,360 			Learning rate: weights:   1.000e-08    
2023-04-03 21:02:19,360 			Last test performance: 99.36%
2023-04-03 21:02:19,360 ----------------
2023-04-03 21:02:22,517   96  =>  51   		Training 486 pattern with 100.00% 	Forward time: 	 3.06 sec
2023-04-03 21:02:22,517 			Loss:    5.746e-04    			Backward time: 	 0.09 sec 
2023-04-03 21:02:22,518 ADAM: Layer 0 -> dw_min:1.0000e+00  dw_max:1.0000e+00 lr:1.0000e-08
2023-04-03 21:02:22,518 ADAM: Layer 1 -> dw_min:1.0000e+00  dw_max:1.0000e+00 lr:1.0000e-08
2023-04-03 21:02:22,518 ADAM: Layer 2 -> dw_min:1.0000e+00  dw_max:1.0000e+00 lr:1.0000e-08
2023-04-03 21:02:22,518 ADAM: Layer 3 -> dw_min:1.0000e+00  dw_max:1.0000e+00 lr:1.0000e-08
2023-04-03 21:02:22,559 			Learning rate: weights:   1.000e-08    
2023-04-03 21:02:22,559 			Last test performance: 99.36%
2023-04-03 21:02:22,559 ----------------
2023-04-03 21:02:25,716   96  =>  52   		Training 486 pattern with 99.79% 	Forward time: 	 3.06 sec
2023-04-03 21:02:25,717 			Loss:    3.753e-03    			Backward time: 	 0.09 sec 
2023-04-03 21:02:25,717 ADAM: Layer 0 -> dw_min:1.0000e+00  dw_max:1.0000e+00 lr:1.0000e-08
2023-04-03 21:02:25,717 ADAM: Layer 1 -> dw_min:1.0000e+00  dw_max:1.0000e+00 lr:1.0000e-08
2023-04-03 21:02:25,717 ADAM: Layer 2 -> dw_min:1.0000e+00  dw_max:1.0000e+00 lr:1.0000e-08
2023-04-03 21:02:25,717 ADAM: Layer 3 -> dw_min:1.0000e+00  dw_max:1.0000e+00 lr:1.0000e-08
2023-04-03 21:02:25,776 			Learning rate: weights:   1.000e-08    
2023-04-03 21:02:25,776 			Last test performance: 99.36%
2023-04-03 21:02:25,776 ----------------
2023-04-03 21:02:28,934   96  =>  53   		Training 486 pattern with 100.00% 	Forward time: 	 3.06 sec
2023-04-03 21:02:28,934 			Loss:    1.872e-03    			Backward time: 	 0.09 sec 
2023-04-03 21:02:28,934 ADAM: Layer 0 -> dw_min:1.0000e+00  dw_max:1.0000e+00 lr:1.0000e-08
2023-04-03 21:02:28,934 ADAM: Layer 1 -> dw_min:1.0000e+00  dw_max:1.0000e+00 lr:1.0000e-08
2023-04-03 21:02:28,935 ADAM: Layer 2 -> dw_min:1.0000e+00  dw_max:1.0000e+00 lr:1.0000e-08
2023-04-03 21:02:28,935 ADAM: Layer 3 -> dw_min:1.0000e+00  dw_max:1.0000e+00 lr:1.0000e-08
2023-04-03 21:02:28,996 			Learning rate: weights:   1.000e-08    
2023-04-03 21:02:28,996 			Last test performance: 99.36%
2023-04-03 21:02:28,996 ----------------
2023-04-03 21:02:32,154   96  =>  54   		Training 486 pattern with 99.79% 	Forward time: 	 3.06 sec
2023-04-03 21:02:32,154 			Loss:    4.580e-03    			Backward time: 	 0.09 sec 
2023-04-03 21:02:32,154 ADAM: Layer 0 -> dw_min:1.0000e+00  dw_max:1.0000e+00 lr:1.0000e-08
2023-04-03 21:02:32,154 ADAM: Layer 1 -> dw_min:1.0000e+00  dw_max:1.0000e+00 lr:1.0000e-08
2023-04-03 21:02:32,154 ADAM: Layer 2 -> dw_min:1.0000e+00  dw_max:1.0000e+00 lr:1.0000e-08
2023-04-03 21:02:32,154 ADAM: Layer 3 -> dw_min:1.0000e+00  dw_max:1.0000e+00 lr:1.0000e-08
2023-04-03 21:02:32,170 			Learning rate: weights:   1.000e-08    
2023-04-03 21:02:32,170 			Last test performance: 99.36%
2023-04-03 21:02:32,170 ----------------
2023-04-03 21:02:35,330   96  =>  55   		Training 486 pattern with 100.00% 	Forward time: 	 3.06 sec
2023-04-03 21:02:35,330 			Loss:    1.455e-03    			Backward time: 	 0.09 sec 
2023-04-03 21:02:35,330 ADAM: Layer 0 -> dw_min:1.0000e+00  dw_max:1.0000e+00 lr:1.0000e-08
2023-04-03 21:02:35,330 ADAM: Layer 1 -> dw_min:1.0000e+00  dw_max:1.0000e+00 lr:1.0000e-08
2023-04-03 21:02:35,330 ADAM: Layer 2 -> dw_min:1.0000e+00  dw_max:1.0000e+00 lr:1.0000e-08
2023-04-03 21:02:35,330 ADAM: Layer 3 -> dw_min:1.0000e+00  dw_max:1.0000e+00 lr:1.0000e-08
2023-04-03 21:02:35,388 			Learning rate: weights:   1.000e-08    
2023-04-03 21:02:35,388 			Last test performance: 99.36%
2023-04-03 21:02:35,388 ----------------
2023-04-03 21:02:38,545   96  =>  56   		Training 486 pattern with 100.00% 	Forward time: 	 3.06 sec
2023-04-03 21:02:38,545 			Loss:    1.605e-03    			Backward time: 	 0.09 sec 
2023-04-03 21:02:38,545 ADAM: Layer 0 -> dw_min:1.0000e+00  dw_max:1.0000e+00 lr:1.0000e-08
2023-04-03 21:02:38,545 ADAM: Layer 1 -> dw_min:1.0000e+00  dw_max:1.0000e+00 lr:1.0000e-08
2023-04-03 21:02:38,545 ADAM: Layer 2 -> dw_min:1.0000e+00  dw_max:1.0000e+00 lr:1.0000e-08
2023-04-03 21:02:38,545 ADAM: Layer 3 -> dw_min:1.0000e+00  dw_max:1.0000e+00 lr:1.0000e-08
2023-04-03 21:02:38,611 			Learning rate: weights:   1.000e-08    
2023-04-03 21:02:38,611 			Last test performance: 99.36%
2023-04-03 21:02:38,611 ----------------
2023-04-03 21:02:41,769   96  =>  57   		Training 486 pattern with 99.79% 	Forward time: 	 3.06 sec
2023-04-03 21:02:41,769 			Loss:    8.435e-03    			Backward time: 	 0.09 sec 
2023-04-03 21:02:41,769 ADAM: Layer 0 -> dw_min:1.0000e+00  dw_max:1.0000e+00 lr:1.0000e-08
2023-04-03 21:02:41,769 ADAM: Layer 1 -> dw_min:1.0000e+00  dw_max:1.0000e+00 lr:1.0000e-08
2023-04-03 21:02:41,769 ADAM: Layer 2 -> dw_min:1.0000e+00  dw_max:1.0000e+00 lr:1.0000e-08
2023-04-03 21:02:41,770 ADAM: Layer 3 -> dw_min:1.0000e+00  dw_max:1.0000e+00 lr:1.0000e-08
2023-04-03 21:02:41,879 			Learning rate: weights:   1.000e-08    
2023-04-03 21:02:41,879 			Last test performance: 99.36%
2023-04-03 21:02:41,879 ----------------
2023-04-03 21:02:45,038   96  =>  58   		Training 486 pattern with 100.00% 	Forward time: 	 3.06 sec
2023-04-03 21:02:45,038 			Loss:    8.287e-04    			Backward time: 	 0.09 sec 
2023-04-03 21:02:45,038 ADAM: Layer 0 -> dw_min:1.0000e+00  dw_max:1.0000e+00 lr:1.0000e-08
2023-04-03 21:02:45,038 ADAM: Layer 1 -> dw_min:1.0000e+00  dw_max:1.0000e+00 lr:1.0000e-08
2023-04-03 21:02:45,039 ADAM: Layer 2 -> dw_min:1.0000e+00  dw_max:1.0000e+00 lr:1.0000e-08
2023-04-03 21:02:45,039 ADAM: Layer 3 -> dw_min:1.0000e+00  dw_max:1.0000e+00 lr:1.0000e-08
2023-04-03 21:02:45,097 			Learning rate: weights:   1.000e-08    
2023-04-03 21:02:45,097 			Last test performance: 99.36%
2023-04-03 21:02:45,097 ----------------
2023-04-03 21:02:48,255   96  =>  59   		Training 486 pattern with 99.79% 	Forward time: 	 3.06 sec
2023-04-03 21:02:48,255 			Loss:    7.682e-03    			Backward time: 	 0.09 sec 
2023-04-03 21:02:48,255 ADAM: Layer 0 -> dw_min:1.0000e+00  dw_max:1.0000e+00 lr:1.0000e-08
2023-04-03 21:02:48,255 ADAM: Layer 1 -> dw_min:1.0000e+00  dw_max:1.0000e+00 lr:1.0000e-08
2023-04-03 21:02:48,255 ADAM: Layer 2 -> dw_min:1.0000e+00  dw_max:1.0000e+00 lr:1.0000e-08
2023-04-03 21:02:48,255 ADAM: Layer 3 -> dw_min:1.0000e+00  dw_max:1.0000e+00 lr:1.0000e-08
2023-04-03 21:02:48,314 			Learning rate: weights:   1.000e-08    
2023-04-03 21:02:48,314 			Last test performance: 99.36%
2023-04-03 21:02:48,314 ----------------
2023-04-03 21:02:51,471   96  =>  60   		Training 486 pattern with 100.00% 	Forward time: 	 3.06 sec
2023-04-03 21:02:51,471 			Loss:    1.090e-03    			Backward time: 	 0.09 sec 
2023-04-03 21:02:51,472 ADAM: Layer 0 -> dw_min:1.0000e+00  dw_max:1.0000e+00 lr:1.0000e-08
2023-04-03 21:02:51,472 ADAM: Layer 1 -> dw_min:1.0000e+00  dw_max:1.0000e+00 lr:1.0000e-08
2023-04-03 21:02:51,472 ADAM: Layer 2 -> dw_min:1.0000e+00  dw_max:1.0000e+00 lr:1.0000e-08
2023-04-03 21:02:51,472 ADAM: Layer 3 -> dw_min:1.0000e+00  dw_max:1.0000e+00 lr:1.0000e-08
2023-04-03 21:02:51,627 			Learning rate: weights:   1.000e-08    
2023-04-03 21:02:51,627 			Last test performance: 99.36%
2023-04-03 21:02:51,627 ----------------
2023-04-03 21:02:54,785   96  =>  61   		Training 486 pattern with 100.00% 	Forward time: 	 3.06 sec
2023-04-03 21:02:54,785 			Loss:    1.315e-03    			Backward time: 	 0.09 sec 
2023-04-03 21:02:54,785 ADAM: Layer 0 -> dw_min:1.0000e+00  dw_max:1.0000e+00 lr:1.0000e-08
2023-04-03 21:02:54,785 ADAM: Layer 1 -> dw_min:1.0000e+00  dw_max:1.0000e+00 lr:1.0000e-08
2023-04-03 21:02:54,786 ADAM: Layer 2 -> dw_min:1.0000e+00  dw_max:1.0000e+00 lr:1.0000e-08
2023-04-03 21:02:54,786 ADAM: Layer 3 -> dw_min:1.0000e+00  dw_max:1.0000e+00 lr:1.0000e-08
2023-04-03 21:02:54,841 			Learning rate: weights:   1.000e-08    
2023-04-03 21:02:54,841 			Last test performance: 99.36%
2023-04-03 21:02:54,841 ----------------
2023-04-03 21:02:57,999   96  =>  62   		Training 486 pattern with 99.79% 	Forward time: 	 3.06 sec
2023-04-03 21:02:57,999 			Loss:    3.543e-03    			Backward time: 	 0.09 sec 
2023-04-03 21:02:57,999 ADAM: Layer 0 -> dw_min:1.0000e+00  dw_max:1.0000e+00 lr:1.0000e-08
2023-04-03 21:02:57,999 ADAM: Layer 1 -> dw_min:1.0000e+00  dw_max:1.0000e+00 lr:1.0000e-08
2023-04-03 21:02:58,000 ADAM: Layer 2 -> dw_min:1.0000e+00  dw_max:1.0000e+00 lr:1.0000e-08
2023-04-03 21:02:58,000 ADAM: Layer 3 -> dw_min:1.0000e+00  dw_max:1.0000e+00 lr:1.0000e-08
2023-04-03 21:02:58,057 			Learning rate: weights:   1.000e-08    
2023-04-03 21:02:58,057 			Last test performance: 99.36%
2023-04-03 21:02:58,057 ----------------
2023-04-03 21:03:01,216   96  =>  63   		Training 486 pattern with 100.00% 	Forward time: 	 3.06 sec
2023-04-03 21:03:01,216 			Loss:    1.239e-03    			Backward time: 	 0.09 sec 
2023-04-03 21:03:01,216 ADAM: Layer 0 -> dw_min:1.0000e+00  dw_max:1.0000e+00 lr:1.0000e-08
2023-04-03 21:03:01,216 ADAM: Layer 1 -> dw_min:1.0000e+00  dw_max:1.0000e+00 lr:1.0000e-08
2023-04-03 21:03:01,216 ADAM: Layer 2 -> dw_min:1.0000e+00  dw_max:1.0000e+00 lr:1.0000e-08
2023-04-03 21:03:01,216 ADAM: Layer 3 -> dw_min:1.0000e+00  dw_max:1.0000e+00 lr:1.0000e-08
2023-04-03 21:03:01,292 			Learning rate: weights:   1.000e-08    
2023-04-03 21:03:01,292 			Last test performance: 99.36%
2023-04-03 21:03:01,292 ----------------
2023-04-03 21:03:04,451   96  =>  64   		Training 486 pattern with 100.00% 	Forward time: 	 3.06 sec
2023-04-03 21:03:04,451 			Loss:    1.849e-03    			Backward time: 	 0.09 sec 
2023-04-03 21:03:04,451 ADAM: Layer 0 -> dw_min:1.0000e+00  dw_max:1.0000e+00 lr:1.0000e-08
2023-04-03 21:03:04,451 ADAM: Layer 1 -> dw_min:1.0000e+00  dw_max:1.0000e+00 lr:1.0000e-08
2023-04-03 21:03:04,451 ADAM: Layer 2 -> dw_min:1.0000e+00  dw_max:1.0000e+00 lr:1.0000e-08
2023-04-03 21:03:04,451 ADAM: Layer 3 -> dw_min:1.0000e+00  dw_max:1.0000e+00 lr:1.0000e-08
2023-04-03 21:03:04,596 			Learning rate: weights:   1.000e-08    
2023-04-03 21:03:04,597 			Last test performance: 99.36%
2023-04-03 21:03:04,597 ----------------
2023-04-03 21:03:07,756   96  =>  65   		Training 486 pattern with 99.79% 	Forward time: 	 3.06 sec
2023-04-03 21:03:07,756 			Loss:    2.588e-03    			Backward time: 	 0.09 sec 
2023-04-03 21:03:07,756 ADAM: Layer 0 -> dw_min:1.0000e+00  dw_max:1.0000e+00 lr:1.0000e-08
2023-04-03 21:03:07,756 ADAM: Layer 1 -> dw_min:1.0000e+00  dw_max:1.0000e+00 lr:1.0000e-08
2023-04-03 21:03:07,756 ADAM: Layer 2 -> dw_min:1.0000e+00  dw_max:1.0000e+00 lr:1.0000e-08
2023-04-03 21:03:07,756 ADAM: Layer 3 -> dw_min:1.0000e+00  dw_max:1.0000e+00 lr:1.0000e-08
2023-04-03 21:03:07,893 			Learning rate: weights:   1.000e-08    
2023-04-03 21:03:07,893 			Last test performance: 99.36%
2023-04-03 21:03:07,893 ----------------
2023-04-03 21:03:11,051   96  =>  66   		Training 486 pattern with 100.00% 	Forward time: 	 3.06 sec
2023-04-03 21:03:11,051 			Loss:    2.347e-03    			Backward time: 	 0.09 sec 
2023-04-03 21:03:11,051 ADAM: Layer 0 -> dw_min:1.0000e+00  dw_max:1.0000e+00 lr:1.0000e-08
2023-04-03 21:03:11,051 ADAM: Layer 1 -> dw_min:1.0000e+00  dw_max:1.0000e+00 lr:1.0000e-08
2023-04-03 21:03:11,051 ADAM: Layer 2 -> dw_min:1.0000e+00  dw_max:1.0000e+00 lr:1.0000e-08
2023-04-03 21:03:11,051 ADAM: Layer 3 -> dw_min:1.0000e+00  dw_max:1.0000e+00 lr:1.0000e-08
2023-04-03 21:03:11,110 			Learning rate: weights:   1.000e-08    
2023-04-03 21:03:11,110 			Last test performance: 99.36%
2023-04-03 21:03:11,110 ----------------
2023-04-03 21:03:14,269   96  =>  67   		Training 486 pattern with 99.58% 	Forward time: 	 3.06 sec
2023-04-03 21:03:14,269 			Loss:    6.951e-03    			Backward time: 	 0.09 sec 
2023-04-03 21:03:14,269 ADAM: Layer 0 -> dw_min:1.0000e+00  dw_max:1.0000e+00 lr:1.0000e-08
2023-04-03 21:03:14,269 ADAM: Layer 1 -> dw_min:1.0000e+00  dw_max:1.0000e+00 lr:1.0000e-08
2023-04-03 21:03:14,269 ADAM: Layer 2 -> dw_min:1.0000e+00  dw_max:1.0000e+00 lr:1.0000e-08
2023-04-03 21:03:14,269 ADAM: Layer 3 -> dw_min:1.0000e+00  dw_max:1.0000e+00 lr:1.0000e-08
2023-04-03 21:03:14,328 			Learning rate: weights:   1.000e-08    
2023-04-03 21:03:14,328 			Last test performance: 99.36%
2023-04-03 21:03:14,328 ----------------
2023-04-03 21:03:17,486   96  =>  68   		Training 486 pattern with 100.00% 	Forward time: 	 3.06 sec
2023-04-03 21:03:17,486 			Loss:    1.286e-03    			Backward time: 	 0.09 sec 
2023-04-03 21:03:17,486 ADAM: Layer 0 -> dw_min:1.0000e+00  dw_max:1.0000e+00 lr:1.0000e-08
2023-04-03 21:03:17,486 ADAM: Layer 1 -> dw_min:1.0000e+00  dw_max:1.0000e+00 lr:1.0000e-08
2023-04-03 21:03:17,487 ADAM: Layer 2 -> dw_min:1.0000e+00  dw_max:1.0000e+00 lr:1.0000e-08
2023-04-03 21:03:17,487 ADAM: Layer 3 -> dw_min:1.0000e+00  dw_max:1.0000e+00 lr:1.0000e-08
2023-04-03 21:03:17,541 			Learning rate: weights:   1.000e-08    
2023-04-03 21:03:17,541 			Last test performance: 99.36%
2023-04-03 21:03:17,541 ----------------
2023-04-03 21:03:20,698   96  =>  69   		Training 486 pattern with 100.00% 	Forward time: 	 3.06 sec
2023-04-03 21:03:20,698 			Loss:    2.650e-03    			Backward time: 	 0.09 sec 
2023-04-03 21:03:20,699 ADAM: Layer 0 -> dw_min:1.0000e+00  dw_max:1.0000e+00 lr:1.0000e-08
2023-04-03 21:03:20,699 ADAM: Layer 1 -> dw_min:1.0000e+00  dw_max:1.0000e+00 lr:1.0000e-08
2023-04-03 21:03:20,699 ADAM: Layer 2 -> dw_min:1.0000e+00  dw_max:1.0000e+00 lr:1.0000e-08
2023-04-03 21:03:20,699 ADAM: Layer 3 -> dw_min:1.0000e+00  dw_max:1.0000e+00 lr:1.0000e-08
2023-04-03 21:03:20,756 			Learning rate: weights:   1.000e-08    
2023-04-03 21:03:20,756 			Last test performance: 99.36%
2023-04-03 21:03:20,756 ----------------
2023-04-03 21:03:23,913   96  =>  70   		Training 486 pattern with 100.00% 	Forward time: 	 3.06 sec
2023-04-03 21:03:23,913 			Loss:    1.548e-03    			Backward time: 	 0.09 sec 
2023-04-03 21:03:23,913 ADAM: Layer 0 -> dw_min:1.0000e+00  dw_max:1.0000e+00 lr:1.0000e-08
2023-04-03 21:03:23,914 ADAM: Layer 1 -> dw_min:1.0000e+00  dw_max:1.0000e+00 lr:1.0000e-08
2023-04-03 21:03:23,914 ADAM: Layer 2 -> dw_min:1.0000e+00  dw_max:1.0000e+00 lr:1.0000e-08
2023-04-03 21:03:23,914 ADAM: Layer 3 -> dw_min:1.0000e+00  dw_max:1.0000e+00 lr:1.0000e-08
2023-04-03 21:03:23,970 			Learning rate: weights:   1.000e-08    
2023-04-03 21:03:23,970 			Last test performance: 99.36%
2023-04-03 21:03:23,970 ----------------
2023-04-03 21:03:27,128   96  =>  71   		Training 486 pattern with 99.79% 	Forward time: 	 3.06 sec
2023-04-03 21:03:27,128 			Loss:    4.574e-03    			Backward time: 	 0.09 sec 
2023-04-03 21:03:27,128 ADAM: Layer 0 -> dw_min:1.0000e+00  dw_max:1.0000e+00 lr:1.0000e-08
2023-04-03 21:03:27,128 ADAM: Layer 1 -> dw_min:1.0000e+00  dw_max:1.0000e+00 lr:1.0000e-08
2023-04-03 21:03:27,128 ADAM: Layer 2 -> dw_min:1.0000e+00  dw_max:1.0000e+00 lr:1.0000e-08
2023-04-03 21:03:27,128 ADAM: Layer 3 -> dw_min:1.0000e+00  dw_max:1.0000e+00 lr:1.0000e-08
2023-04-03 21:03:27,175 			Learning rate: weights:   1.000e-08    
2023-04-03 21:03:27,175 			Last test performance: 99.36%
2023-04-03 21:03:27,175 ----------------
2023-04-03 21:03:30,334   96  =>  72   		Training 486 pattern with 99.79% 	Forward time: 	 3.06 sec
2023-04-03 21:03:30,334 			Loss:    3.269e-03    			Backward time: 	 0.09 sec 
2023-04-03 21:03:30,334 ADAM: Layer 0 -> dw_min:1.0000e+00  dw_max:1.0000e+00 lr:1.0000e-08
2023-04-03 21:03:30,334 ADAM: Layer 1 -> dw_min:1.0000e+00  dw_max:1.0000e+00 lr:1.0000e-08
2023-04-03 21:03:30,334 ADAM: Layer 2 -> dw_min:1.0000e+00  dw_max:1.0000e+00 lr:1.0000e-08
2023-04-03 21:03:30,335 ADAM: Layer 3 -> dw_min:1.0000e+00  dw_max:1.0000e+00 lr:1.0000e-08
2023-04-03 21:03:30,433 			Learning rate: weights:   1.000e-08    
2023-04-03 21:03:30,433 			Last test performance: 99.36%
2023-04-03 21:03:30,433 ----------------
2023-04-03 21:03:33,593   96  =>  73   		Training 486 pattern with 100.00% 	Forward time: 	 3.06 sec
2023-04-03 21:03:33,593 			Loss:    2.237e-03    			Backward time: 	 0.09 sec 
2023-04-03 21:03:33,594 ADAM: Layer 0 -> dw_min:1.0000e+00  dw_max:1.0000e+00 lr:1.0000e-08
2023-04-03 21:03:33,594 ADAM: Layer 1 -> dw_min:1.0000e+00  dw_max:1.0000e+00 lr:1.0000e-08
2023-04-03 21:03:33,594 ADAM: Layer 2 -> dw_min:1.0000e+00  dw_max:1.0000e+00 lr:1.0000e-08
2023-04-03 21:03:33,594 ADAM: Layer 3 -> dw_min:1.0000e+00  dw_max:1.0000e+00 lr:1.0000e-08
2023-04-03 21:03:33,633 			Learning rate: weights:   1.000e-08    
2023-04-03 21:03:33,633 			Last test performance: 99.36%
2023-04-03 21:03:33,633 ----------------
2023-04-03 21:03:36,790   96  =>  74   		Training 486 pattern with 99.79% 	Forward time: 	 3.06 sec
2023-04-03 21:03:36,790 			Loss:    1.138e-02    			Backward time: 	 0.09 sec 
2023-04-03 21:03:36,790 ADAM: Layer 0 -> dw_min:1.0000e+00  dw_max:1.0000e+00 lr:1.0000e-08
2023-04-03 21:03:36,790 ADAM: Layer 1 -> dw_min:1.0000e+00  dw_max:1.0000e+00 lr:1.0000e-08
2023-04-03 21:03:36,790 ADAM: Layer 2 -> dw_min:1.0000e+00  dw_max:1.0000e+00 lr:1.0000e-08
2023-04-03 21:03:36,791 ADAM: Layer 3 -> dw_min:1.0000e+00  dw_max:1.0000e+00 lr:1.0000e-08
2023-04-03 21:03:36,828 			Learning rate: weights:   1.000e-08    
2023-04-03 21:03:36,828 			Last test performance: 99.36%
2023-04-03 21:03:36,828 ----------------
2023-04-03 21:03:39,986   96  =>  75   		Training 486 pattern with 99.79% 	Forward time: 	 3.06 sec
2023-04-03 21:03:39,986 			Loss:    2.479e-03    			Backward time: 	 0.09 sec 
2023-04-03 21:03:39,986 ADAM: Layer 0 -> dw_min:1.0000e+00  dw_max:1.0000e+00 lr:1.0000e-08
2023-04-03 21:03:39,986 ADAM: Layer 1 -> dw_min:1.0000e+00  dw_max:1.0000e+00 lr:1.0000e-08
2023-04-03 21:03:39,986 ADAM: Layer 2 -> dw_min:1.0000e+00  dw_max:1.0000e+00 lr:1.0000e-08
2023-04-03 21:03:39,987 ADAM: Layer 3 -> dw_min:1.0000e+00  dw_max:1.0000e+00 lr:1.0000e-08
2023-04-03 21:03:40,071 			Learning rate: weights:   1.000e-08    
2023-04-03 21:03:40,071 			Last test performance: 99.36%
2023-04-03 21:03:40,071 ----------------
2023-04-03 21:03:43,229   96  =>  76   		Training 486 pattern with 100.00% 	Forward time: 	 3.06 sec
2023-04-03 21:03:43,229 			Loss:    4.262e-04    			Backward time: 	 0.09 sec 
2023-04-03 21:03:43,230 ADAM: Layer 0 -> dw_min:1.0000e+00  dw_max:1.0000e+00 lr:1.0000e-08
2023-04-03 21:03:43,230 ADAM: Layer 1 -> dw_min:1.0000e+00  dw_max:1.0000e+00 lr:1.0000e-08
2023-04-03 21:03:43,230 ADAM: Layer 2 -> dw_min:1.0000e+00  dw_max:1.0000e+00 lr:1.0000e-08
2023-04-03 21:03:43,230 ADAM: Layer 3 -> dw_min:1.0000e+00  dw_max:1.0000e+00 lr:1.0000e-08
2023-04-03 21:03:43,245 			Learning rate: weights:   1.000e-08    
2023-04-03 21:03:43,246 			Last test performance: 99.36%
2023-04-03 21:03:43,246 ----------------
2023-04-03 21:03:46,403   96  =>  77   		Training 486 pattern with 99.79% 	Forward time: 	 3.06 sec
2023-04-03 21:03:46,403 			Loss:    4.710e-03    			Backward time: 	 0.09 sec 
2023-04-03 21:03:46,403 ADAM: Layer 0 -> dw_min:1.0000e+00  dw_max:1.0000e+00 lr:1.0000e-08
2023-04-03 21:03:46,403 ADAM: Layer 1 -> dw_min:1.0000e+00  dw_max:1.0000e+00 lr:1.0000e-08
2023-04-03 21:03:46,404 ADAM: Layer 2 -> dw_min:1.0000e+00  dw_max:1.0000e+00 lr:1.0000e-08
2023-04-03 21:03:46,404 ADAM: Layer 3 -> dw_min:1.0000e+00  dw_max:1.0000e+00 lr:1.0000e-08
2023-04-03 21:03:46,463 			Learning rate: weights:   1.000e-08    
2023-04-03 21:03:46,463 			Last test performance: 99.36%
2023-04-03 21:03:46,463 ----------------
2023-04-03 21:03:49,620   96  =>  78   		Training 486 pattern with 100.00% 	Forward time: 	 3.06 sec
2023-04-03 21:03:49,620 			Loss:    1.273e-03    			Backward time: 	 0.09 sec 
2023-04-03 21:03:49,621 ADAM: Layer 0 -> dw_min:1.0000e+00  dw_max:1.0000e+00 lr:1.0000e-08
2023-04-03 21:03:49,621 ADAM: Layer 1 -> dw_min:1.0000e+00  dw_max:1.0000e+00 lr:1.0000e-08
2023-04-03 21:03:49,621 ADAM: Layer 2 -> dw_min:1.0000e+00  dw_max:1.0000e+00 lr:1.0000e-08
2023-04-03 21:03:49,621 ADAM: Layer 3 -> dw_min:1.0000e+00  dw_max:1.0000e+00 lr:1.0000e-08
2023-04-03 21:03:49,680 			Learning rate: weights:   1.000e-08    
2023-04-03 21:03:49,680 			Last test performance: 99.36%
2023-04-03 21:03:49,680 ----------------
2023-04-03 21:03:52,838   96  =>  79   		Training 486 pattern with 99.38% 	Forward time: 	 3.06 sec
2023-04-03 21:03:52,838 			Loss:    2.382e-02    			Backward time: 	 0.09 sec 
2023-04-03 21:03:52,838 ADAM: Layer 0 -> dw_min:1.0000e+00  dw_max:1.0000e+00 lr:1.0000e-08
2023-04-03 21:03:52,838 ADAM: Layer 1 -> dw_min:1.0000e+00  dw_max:1.0000e+00 lr:1.0000e-08
2023-04-03 21:03:52,838 ADAM: Layer 2 -> dw_min:1.0000e+00  dw_max:1.0000e+00 lr:1.0000e-08
2023-04-03 21:03:52,839 ADAM: Layer 3 -> dw_min:1.0000e+00  dw_max:1.0000e+00 lr:1.0000e-08
2023-04-03 21:03:52,929 			Learning rate: weights:   1.000e-08    
2023-04-03 21:03:52,930 			Last test performance: 99.36%
2023-04-03 21:03:52,930 ----------------
2023-04-03 21:03:56,088   96  =>  80   		Training 486 pattern with 100.00% 	Forward time: 	 3.06 sec
2023-04-03 21:03:56,088 			Loss:    1.041e-03    			Backward time: 	 0.09 sec 
2023-04-03 21:03:56,088 ADAM: Layer 0 -> dw_min:1.0000e+00  dw_max:1.0000e+00 lr:1.0000e-08
2023-04-03 21:03:56,088 ADAM: Layer 1 -> dw_min:1.0000e+00  dw_max:1.0000e+00 lr:1.0000e-08
2023-04-03 21:03:56,088 ADAM: Layer 2 -> dw_min:1.0000e+00  dw_max:1.0000e+00 lr:1.0000e-08
2023-04-03 21:03:56,088 ADAM: Layer 3 -> dw_min:1.0000e+00  dw_max:1.0000e+00 lr:1.0000e-08
2023-04-03 21:03:56,144 			Learning rate: weights:   1.000e-08    
2023-04-03 21:03:56,144 			Last test performance: 99.36%
2023-04-03 21:03:56,144 ----------------
2023-04-03 21:03:59,302   96  =>  81   		Training 486 pattern with 99.79% 	Forward time: 	 3.06 sec
2023-04-03 21:03:59,302 			Loss:    6.343e-03    			Backward time: 	 0.09 sec 
2023-04-03 21:03:59,302 ADAM: Layer 0 -> dw_min:1.0000e+00  dw_max:1.0000e+00 lr:1.0000e-08
2023-04-03 21:03:59,302 ADAM: Layer 1 -> dw_min:1.0000e+00  dw_max:1.0000e+00 lr:1.0000e-08
2023-04-03 21:03:59,302 ADAM: Layer 2 -> dw_min:1.0000e+00  dw_max:1.0000e+00 lr:1.0000e-08
2023-04-03 21:03:59,302 ADAM: Layer 3 -> dw_min:1.0000e+00  dw_max:1.0000e+00 lr:1.0000e-08
2023-04-03 21:03:59,344 			Learning rate: weights:   1.000e-08    
2023-04-03 21:03:59,344 			Last test performance: 99.36%
2023-04-03 21:03:59,344 ----------------
2023-04-03 21:04:02,503   96  =>  82   		Training 486 pattern with 99.58% 	Forward time: 	 3.06 sec
2023-04-03 21:04:02,503 			Loss:    7.002e-03    			Backward time: 	 0.09 sec 
2023-04-03 21:04:02,503 ADAM: Layer 0 -> dw_min:1.0000e+00  dw_max:1.0000e+00 lr:1.0000e-08
2023-04-03 21:04:02,504 ADAM: Layer 1 -> dw_min:1.0000e+00  dw_max:1.0000e+00 lr:1.0000e-08
2023-04-03 21:04:02,504 ADAM: Layer 2 -> dw_min:1.0000e+00  dw_max:1.0000e+00 lr:1.0000e-08
2023-04-03 21:04:02,504 ADAM: Layer 3 -> dw_min:1.0000e+00  dw_max:1.0000e+00 lr:1.0000e-08
2023-04-03 21:04:02,542 			Learning rate: weights:   1.000e-08    
2023-04-03 21:04:02,542 			Last test performance: 99.36%
2023-04-03 21:04:02,542 ----------------
2023-04-03 21:04:05,700   96  =>  83   		Training 486 pattern with 100.00% 	Forward time: 	 3.06 sec
2023-04-03 21:04:05,700 			Loss:    1.363e-03    			Backward time: 	 0.09 sec 
2023-04-03 21:04:05,700 ADAM: Layer 0 -> dw_min:1.0000e+00  dw_max:1.0000e+00 lr:1.0000e-08
2023-04-03 21:04:05,700 ADAM: Layer 1 -> dw_min:1.0000e+00  dw_max:1.0000e+00 lr:1.0000e-08
2023-04-03 21:04:05,700 ADAM: Layer 2 -> dw_min:1.0000e+00  dw_max:1.0000e+00 lr:1.0000e-08
2023-04-03 21:04:05,700 ADAM: Layer 3 -> dw_min:1.0000e+00  dw_max:1.0000e+00 lr:1.0000e-08
2023-04-03 21:04:05,716 			Learning rate: weights:   1.000e-08    
2023-04-03 21:04:05,716 			Last test performance: 99.36%
2023-04-03 21:04:05,716 ----------------
2023-04-03 21:04:08,874   96  =>  84   		Training 486 pattern with 100.00% 	Forward time: 	 3.06 sec
2023-04-03 21:04:08,874 			Loss:    2.501e-03    			Backward time: 	 0.09 sec 
2023-04-03 21:04:08,875 ADAM: Layer 0 -> dw_min:1.0000e+00  dw_max:1.0000e+00 lr:1.0000e-08
2023-04-03 21:04:08,875 ADAM: Layer 1 -> dw_min:1.0000e+00  dw_max:1.0000e+00 lr:1.0000e-08
2023-04-03 21:04:08,875 ADAM: Layer 2 -> dw_min:1.0000e+00  dw_max:1.0000e+00 lr:1.0000e-08
2023-04-03 21:04:08,875 ADAM: Layer 3 -> dw_min:1.0000e+00  dw_max:1.0000e+00 lr:1.0000e-08
2023-04-03 21:04:08,934 			Learning rate: weights:   1.000e-08    
2023-04-03 21:04:08,934 			Last test performance: 99.36%
2023-04-03 21:04:08,934 ----------------
2023-04-03 21:04:12,092   96  =>  85   		Training 486 pattern with 100.00% 	Forward time: 	 3.06 sec
2023-04-03 21:04:12,092 			Loss:    1.758e-03    			Backward time: 	 0.09 sec 
2023-04-03 21:04:12,093 ADAM: Layer 0 -> dw_min:1.0000e+00  dw_max:1.0000e+00 lr:1.0000e-08
2023-04-03 21:04:12,093 ADAM: Layer 1 -> dw_min:1.0000e+00  dw_max:1.0000e+00 lr:1.0000e-08
2023-04-03 21:04:12,093 ADAM: Layer 2 -> dw_min:1.0000e+00  dw_max:1.0000e+00 lr:1.0000e-08
2023-04-03 21:04:12,093 ADAM: Layer 3 -> dw_min:1.0000e+00  dw_max:1.0000e+00 lr:1.0000e-08
2023-04-03 21:04:12,197 			Learning rate: weights:   1.000e-08    
2023-04-03 21:04:12,197 			Last test performance: 99.36%
2023-04-03 21:04:12,197 ----------------
2023-04-03 21:04:15,355   96  =>  86   		Training 486 pattern with 100.00% 	Forward time: 	 3.06 sec
2023-04-03 21:04:15,355 			Loss:    1.826e-03    			Backward time: 	 0.09 sec 
2023-04-03 21:04:15,356 ADAM: Layer 0 -> dw_min:1.0000e+00  dw_max:1.0000e+00 lr:1.0000e-08
2023-04-03 21:04:15,356 ADAM: Layer 1 -> dw_min:1.0000e+00  dw_max:1.0000e+00 lr:1.0000e-08
2023-04-03 21:04:15,356 ADAM: Layer 2 -> dw_min:1.0000e+00  dw_max:1.0000e+00 lr:1.0000e-08
2023-04-03 21:04:15,356 ADAM: Layer 3 -> dw_min:1.0000e+00  dw_max:1.0000e+00 lr:1.0000e-08
2023-04-03 21:04:15,416 			Learning rate: weights:   1.000e-08    
2023-04-03 21:04:15,416 			Last test performance: 99.36%
2023-04-03 21:04:15,416 ----------------
2023-04-03 21:04:18,575   96  =>  87   		Training 486 pattern with 100.00% 	Forward time: 	 3.06 sec
2023-04-03 21:04:18,575 			Loss:    2.436e-03    			Backward time: 	 0.09 sec 
2023-04-03 21:04:18,575 ADAM: Layer 0 -> dw_min:1.0000e+00  dw_max:1.0000e+00 lr:1.0000e-08
2023-04-03 21:04:18,575 ADAM: Layer 1 -> dw_min:1.0000e+00  dw_max:1.0000e+00 lr:1.0000e-08
2023-04-03 21:04:18,576 ADAM: Layer 2 -> dw_min:1.0000e+00  dw_max:1.0000e+00 lr:1.0000e-08
2023-04-03 21:04:18,576 ADAM: Layer 3 -> dw_min:1.0000e+00  dw_max:1.0000e+00 lr:1.0000e-08
2023-04-03 21:04:18,635 			Learning rate: weights:   1.000e-08    
2023-04-03 21:04:18,636 			Last test performance: 99.36%
2023-04-03 21:04:18,636 ----------------
2023-04-03 21:04:21,794   96  =>  88   		Training 486 pattern with 99.79% 	Forward time: 	 3.06 sec
2023-04-03 21:04:21,794 			Loss:    3.705e-03    			Backward time: 	 0.09 sec 
2023-04-03 21:04:21,794 ADAM: Layer 0 -> dw_min:1.0000e+00  dw_max:1.0000e+00 lr:1.0000e-08
2023-04-03 21:04:21,794 ADAM: Layer 1 -> dw_min:1.0000e+00  dw_max:1.0000e+00 lr:1.0000e-08
2023-04-03 21:04:21,795 ADAM: Layer 2 -> dw_min:1.0000e+00  dw_max:1.0000e+00 lr:1.0000e-08
2023-04-03 21:04:21,795 ADAM: Layer 3 -> dw_min:1.0000e+00  dw_max:1.0000e+00 lr:1.0000e-08
2023-04-03 21:04:21,811 			Learning rate: weights:   1.000e-08    
2023-04-03 21:04:21,811 			Last test performance: 99.36%
2023-04-03 21:04:21,811 ----------------
2023-04-03 21:04:24,969   96  =>  89   		Training 486 pattern with 100.00% 	Forward time: 	 3.06 sec
2023-04-03 21:04:24,969 			Loss:    8.769e-04    			Backward time: 	 0.09 sec 
2023-04-03 21:04:24,969 ADAM: Layer 0 -> dw_min:1.0000e+00  dw_max:1.0000e+00 lr:1.0000e-08
2023-04-03 21:04:24,970 ADAM: Layer 1 -> dw_min:1.0000e+00  dw_max:1.0000e+00 lr:1.0000e-08
2023-04-03 21:04:24,970 ADAM: Layer 2 -> dw_min:1.0000e+00  dw_max:1.0000e+00 lr:1.0000e-08
2023-04-03 21:04:24,970 ADAM: Layer 3 -> dw_min:1.0000e+00  dw_max:1.0000e+00 lr:1.0000e-08
2023-04-03 21:04:25,121 			Learning rate: weights:   1.000e-08    
2023-04-03 21:04:25,122 			Last test performance: 99.36%
2023-04-03 21:04:25,122 ----------------
2023-04-03 21:04:28,281   96  =>  90   		Training 486 pattern with 99.79% 	Forward time: 	 3.06 sec
2023-04-03 21:04:28,281 			Loss:    3.928e-03    			Backward time: 	 0.09 sec 
2023-04-03 21:04:28,281 ADAM: Layer 0 -> dw_min:1.0000e+00  dw_max:1.0000e+00 lr:1.0000e-08
2023-04-03 21:04:28,281 ADAM: Layer 1 -> dw_min:1.0000e+00  dw_max:1.0000e+00 lr:1.0000e-08
2023-04-03 21:04:28,281 ADAM: Layer 2 -> dw_min:1.0000e+00  dw_max:1.0000e+00 lr:1.0000e-08
2023-04-03 21:04:28,281 ADAM: Layer 3 -> dw_min:1.0000e+00  dw_max:1.0000e+00 lr:1.0000e-08
2023-04-03 21:04:28,323 			Learning rate: weights:   1.000e-08    
2023-04-03 21:04:28,323 			Last test performance: 99.36%
2023-04-03 21:04:28,323 ----------------
2023-04-03 21:04:31,482   96  =>  91   		Training 486 pattern with 99.79% 	Forward time: 	 3.06 sec
2023-04-03 21:04:31,482 			Loss:    2.780e-03    			Backward time: 	 0.09 sec 
2023-04-03 21:04:31,482 ADAM: Layer 0 -> dw_min:1.0000e+00  dw_max:1.0000e+00 lr:1.0000e-08
2023-04-03 21:04:31,482 ADAM: Layer 1 -> dw_min:1.0000e+00  dw_max:1.0000e+00 lr:1.0000e-08
2023-04-03 21:04:31,483 ADAM: Layer 2 -> dw_min:1.0000e+00  dw_max:1.0000e+00 lr:1.0000e-08
2023-04-03 21:04:31,483 ADAM: Layer 3 -> dw_min:1.0000e+00  dw_max:1.0000e+00 lr:1.0000e-08
2023-04-03 21:04:31,542 			Learning rate: weights:   1.000e-08    
2023-04-03 21:04:31,542 			Last test performance: 99.36%
2023-04-03 21:04:31,542 ----------------
2023-04-03 21:04:34,702   96  =>  92   		Training 486 pattern with 100.00% 	Forward time: 	 3.06 sec
2023-04-03 21:04:34,702 			Loss:    9.915e-04    			Backward time: 	 0.09 sec 
2023-04-03 21:04:34,702 ADAM: Layer 0 -> dw_min:1.0000e+00  dw_max:1.0000e+00 lr:1.0000e-08
2023-04-03 21:04:34,702 ADAM: Layer 1 -> dw_min:1.0000e+00  dw_max:1.0000e+00 lr:1.0000e-08
2023-04-03 21:04:34,702 ADAM: Layer 2 -> dw_min:1.0000e+00  dw_max:1.0000e+00 lr:1.0000e-08
2023-04-03 21:04:34,703 ADAM: Layer 3 -> dw_min:1.0000e+00  dw_max:1.0000e+00 lr:1.0000e-08
2023-04-03 21:04:34,763 			Learning rate: weights:   1.000e-08    
2023-04-03 21:04:34,763 			Last test performance: 99.36%
2023-04-03 21:04:34,763 ----------------
2023-04-03 21:04:37,921   96  =>  93   		Training 486 pattern with 99.79% 	Forward time: 	 3.06 sec
2023-04-03 21:04:37,921 			Loss:    1.431e-02    			Backward time: 	 0.09 sec 
2023-04-03 21:04:37,921 ADAM: Layer 0 -> dw_min:1.0000e+00  dw_max:1.0000e+00 lr:1.0000e-08
2023-04-03 21:04:37,922 ADAM: Layer 1 -> dw_min:1.0000e+00  dw_max:1.0000e+00 lr:1.0000e-08
2023-04-03 21:04:37,922 ADAM: Layer 2 -> dw_min:1.0000e+00  dw_max:1.0000e+00 lr:1.0000e-08
2023-04-03 21:04:37,922 ADAM: Layer 3 -> dw_min:1.0000e+00  dw_max:1.0000e+00 lr:1.0000e-08
2023-04-03 21:04:37,981 			Learning rate: weights:   1.000e-08    
2023-04-03 21:04:37,981 			Last test performance: 99.36%
2023-04-03 21:04:37,981 ----------------
2023-04-03 21:04:41,141   96  =>  94   		Training 486 pattern with 99.58% 	Forward time: 	 3.06 sec
2023-04-03 21:04:41,141 			Loss:    6.252e-03    			Backward time: 	 0.09 sec 
2023-04-03 21:04:41,141 ADAM: Layer 0 -> dw_min:1.0000e+00  dw_max:1.0000e+00 lr:1.0000e-08
2023-04-03 21:04:41,141 ADAM: Layer 1 -> dw_min:1.0000e+00  dw_max:1.0000e+00 lr:1.0000e-08
2023-04-03 21:04:41,141 ADAM: Layer 2 -> dw_min:1.0000e+00  dw_max:1.0000e+00 lr:1.0000e-08
2023-04-03 21:04:41,141 ADAM: Layer 3 -> dw_min:1.0000e+00  dw_max:1.0000e+00 lr:1.0000e-08
2023-04-03 21:04:41,201 			Learning rate: weights:   1.000e-08    
2023-04-03 21:04:41,201 			Last test performance: 99.36%
2023-04-03 21:04:41,201 ----------------
2023-04-03 21:04:44,359   96  =>  95   		Training 486 pattern with 100.00% 	Forward time: 	 3.06 sec
2023-04-03 21:04:44,359 			Loss:    1.136e-03    			Backward time: 	 0.09 sec 
2023-04-03 21:04:44,359 ADAM: Layer 0 -> dw_min:1.0000e+00  dw_max:1.0000e+00 lr:1.0000e-08
2023-04-03 21:04:44,359 ADAM: Layer 1 -> dw_min:1.0000e+00  dw_max:1.0000e+00 lr:1.0000e-08
2023-04-03 21:04:44,359 ADAM: Layer 2 -> dw_min:1.0000e+00  dw_max:1.0000e+00 lr:1.0000e-08
2023-04-03 21:04:44,360 ADAM: Layer 3 -> dw_min:1.0000e+00  dw_max:1.0000e+00 lr:1.0000e-08
2023-04-03 21:04:44,376 			Learning rate: weights:   1.000e-08    
2023-04-03 21:04:44,376 			Last test performance: 99.36%
2023-04-03 21:04:44,376 ----------------
2023-04-03 21:04:47,534   96  =>  96   		Training 486 pattern with 100.00% 	Forward time: 	 3.06 sec
2023-04-03 21:04:47,534 			Loss:    3.088e-03    			Backward time: 	 0.09 sec 
2023-04-03 21:04:47,534 ADAM: Layer 0 -> dw_min:1.0000e+00  dw_max:1.0000e+00 lr:1.0000e-08
2023-04-03 21:04:47,534 ADAM: Layer 1 -> dw_min:1.0000e+00  dw_max:1.0000e+00 lr:1.0000e-08
2023-04-03 21:04:47,534 ADAM: Layer 2 -> dw_min:1.0000e+00  dw_max:1.0000e+00 lr:1.0000e-08
2023-04-03 21:04:47,535 ADAM: Layer 3 -> dw_min:1.0000e+00  dw_max:1.0000e+00 lr:1.0000e-08
2023-04-03 21:04:47,574 			Learning rate: weights:   1.000e-08    
2023-04-03 21:04:47,574 			Last test performance: 99.36%
2023-04-03 21:04:47,574 ----------------
2023-04-03 21:04:50,732   96  =>  97   		Training 486 pattern with 100.00% 	Forward time: 	 3.06 sec
2023-04-03 21:04:50,732 			Loss:    1.402e-03    			Backward time: 	 0.09 sec 
2023-04-03 21:04:50,732 ADAM: Layer 0 -> dw_min:1.0000e+00  dw_max:1.0000e+00 lr:1.0000e-08
2023-04-03 21:04:50,732 ADAM: Layer 1 -> dw_min:1.0000e+00  dw_max:1.0000e+00 lr:1.0000e-08
2023-04-03 21:04:50,732 ADAM: Layer 2 -> dw_min:1.0000e+00  dw_max:1.0000e+00 lr:1.0000e-08
2023-04-03 21:04:50,732 ADAM: Layer 3 -> dw_min:1.0000e+00  dw_max:1.0000e+00 lr:1.0000e-08
2023-04-03 21:04:50,791 			Learning rate: weights:   1.000e-08    
2023-04-03 21:04:50,791 			Last test performance: 99.36%
2023-04-03 21:04:50,791 ----------------
2023-04-03 21:04:53,949   96  =>  98   		Training 486 pattern with 100.00% 	Forward time: 	 3.06 sec
2023-04-03 21:04:53,949 			Loss:    2.188e-03    			Backward time: 	 0.09 sec 
2023-04-03 21:04:53,949 ADAM: Layer 0 -> dw_min:1.0000e+00  dw_max:1.0000e+00 lr:1.0000e-08
2023-04-03 21:04:53,949 ADAM: Layer 1 -> dw_min:1.0000e+00  dw_max:1.0000e+00 lr:1.0000e-08
2023-04-03 21:04:53,949 ADAM: Layer 2 -> dw_min:1.0000e+00  dw_max:1.0000e+00 lr:1.0000e-08
2023-04-03 21:04:53,949 ADAM: Layer 3 -> dw_min:1.0000e+00  dw_max:1.0000e+00 lr:1.0000e-08
2023-04-03 21:04:54,008 			Learning rate: weights:   1.000e-08    
2023-04-03 21:04:54,008 			Last test performance: 99.36%
2023-04-03 21:04:54,008 ----------------
2023-04-03 21:04:57,166   96  =>  99   		Training 486 pattern with 99.79% 	Forward time: 	 3.06 sec
2023-04-03 21:04:57,166 			Loss:    8.875e-03    			Backward time: 	 0.09 sec 
2023-04-03 21:04:57,166 ADAM: Layer 0 -> dw_min:1.0000e+00  dw_max:1.0000e+00 lr:1.0000e-08
2023-04-03 21:04:57,166 ADAM: Layer 1 -> dw_min:1.0000e+00  dw_max:1.0000e+00 lr:1.0000e-08
2023-04-03 21:04:57,166 ADAM: Layer 2 -> dw_min:1.0000e+00  dw_max:1.0000e+00 lr:1.0000e-08
2023-04-03 21:04:57,166 ADAM: Layer 3 -> dw_min:1.0000e+00  dw_max:1.0000e+00 lr:1.0000e-08
2023-04-03 21:04:57,225 			Learning rate: weights:   1.000e-08    
2023-04-03 21:04:57,225 			Last test performance: 99.36%
2023-04-03 21:04:57,225 ----------------
2023-04-03 21:05:00,383   96  => 100   		Training 486 pattern with 100.00% 	Forward time: 	 3.06 sec
2023-04-03 21:05:00,383 			Loss:    1.008e-03    			Backward time: 	 0.09 sec 
2023-04-03 21:05:00,383 ADAM: Layer 0 -> dw_min:1.0000e+00  dw_max:1.0000e+00 lr:1.0000e-08
2023-04-03 21:05:00,383 ADAM: Layer 1 -> dw_min:1.0000e+00  dw_max:1.0000e+00 lr:1.0000e-08
2023-04-03 21:05:00,383 ADAM: Layer 2 -> dw_min:1.0000e+00  dw_max:1.0000e+00 lr:1.0000e-08
2023-04-03 21:05:00,384 ADAM: Layer 3 -> dw_min:1.0000e+00  dw_max:1.0000e+00 lr:1.0000e-08
2023-04-03 21:05:00,441 			Learning rate: weights:   1.000e-08    
2023-04-03 21:05:00,441 			Last test performance: 99.36%
2023-04-03 21:05:00,441 ----------------
2023-04-03 21:05:03,600   96  => 101   		Training 486 pattern with 99.79% 	Forward time: 	 3.06 sec
2023-04-03 21:05:03,600 			Loss:    2.680e-03    			Backward time: 	 0.09 sec 
2023-04-03 21:05:03,601 ADAM: Layer 0 -> dw_min:1.0000e+00  dw_max:1.0000e+00 lr:1.0000e-08
2023-04-03 21:05:03,601 ADAM: Layer 1 -> dw_min:1.0000e+00  dw_max:1.0000e+00 lr:1.0000e-08
2023-04-03 21:05:03,601 ADAM: Layer 2 -> dw_min:1.0000e+00  dw_max:1.0000e+00 lr:1.0000e-08
2023-04-03 21:05:03,601 ADAM: Layer 3 -> dw_min:1.0000e+00  dw_max:1.0000e+00 lr:1.0000e-08
2023-04-03 21:05:03,641 			Learning rate: weights:   1.000e-08    
2023-04-03 21:05:03,641 			Last test performance: 99.36%
2023-04-03 21:05:03,641 ----------------
2023-04-03 21:05:06,798   96  => 102   		Training 486 pattern with 100.00% 	Forward time: 	 3.06 sec
2023-04-03 21:05:06,799 			Loss:    9.978e-04    			Backward time: 	 0.09 sec 
2023-04-03 21:05:06,799 ADAM: Layer 0 -> dw_min:1.0000e+00  dw_max:1.0000e+00 lr:1.0000e-08
2023-04-03 21:05:06,799 ADAM: Layer 1 -> dw_min:1.0000e+00  dw_max:1.0000e+00 lr:1.0000e-08
2023-04-03 21:05:06,799 ADAM: Layer 2 -> dw_min:1.0000e+00  dw_max:1.0000e+00 lr:1.0000e-08
2023-04-03 21:05:06,799 ADAM: Layer 3 -> dw_min:1.0000e+00  dw_max:1.0000e+00 lr:1.0000e-08
2023-04-03 21:05:06,856 			Learning rate: weights:   1.000e-08    
2023-04-03 21:05:06,856 			Last test performance: 99.36%
2023-04-03 21:05:06,856 ----------------
2023-04-03 21:05:10,013   96  => 103   		Training 486 pattern with 99.79% 	Forward time: 	 3.06 sec
2023-04-03 21:05:10,014 			Loss:    3.916e-03    			Backward time: 	 0.09 sec 
2023-04-03 21:05:10,014 ADAM: Layer 0 -> dw_min:1.0000e+00  dw_max:1.0000e+00 lr:1.0000e-08
2023-04-03 21:05:10,014 ADAM: Layer 1 -> dw_min:1.0000e+00  dw_max:1.0000e+00 lr:1.0000e-08
2023-04-03 21:05:10,014 ADAM: Layer 2 -> dw_min:1.0000e+00  dw_max:1.0000e+00 lr:1.0000e-08
2023-04-03 21:05:10,014 ADAM: Layer 3 -> dw_min:1.0000e+00  dw_max:1.0000e+00 lr:1.0000e-08
2023-04-03 21:05:10,072 			Learning rate: weights:   1.000e-08    
2023-04-03 21:05:10,072 			Last test performance: 99.36%
2023-04-03 21:05:10,072 ----------------
2023-04-03 21:05:13,230   96  => 104   		Training 486 pattern with 100.00% 	Forward time: 	 3.06 sec
2023-04-03 21:05:13,230 			Loss:    1.234e-03    			Backward time: 	 0.09 sec 
2023-04-03 21:05:13,230 ADAM: Layer 0 -> dw_min:1.0000e+00  dw_max:1.0000e+00 lr:1.0000e-08
2023-04-03 21:05:13,230 ADAM: Layer 1 -> dw_min:1.0000e+00  dw_max:1.0000e+00 lr:1.0000e-08
2023-04-03 21:05:13,230 ADAM: Layer 2 -> dw_min:1.0000e+00  dw_max:1.0000e+00 lr:1.0000e-08
2023-04-03 21:05:13,230 ADAM: Layer 3 -> dw_min:1.0000e+00  dw_max:1.0000e+00 lr:1.0000e-08
2023-04-03 21:05:13,296 			Learning rate: weights:   1.000e-08    
2023-04-03 21:05:13,296 			Last test performance: 99.36%
2023-04-03 21:05:13,296 ----------------
2023-04-03 21:05:16,454   96  => 105   		Training 486 pattern with 100.00% 	Forward time: 	 3.06 sec
2023-04-03 21:05:16,454 			Loss:    2.424e-03    			Backward time: 	 0.09 sec 
2023-04-03 21:05:16,454 ADAM: Layer 0 -> dw_min:1.0000e+00  dw_max:1.0000e+00 lr:1.0000e-08
2023-04-03 21:05:16,454 ADAM: Layer 1 -> dw_min:1.0000e+00  dw_max:1.0000e+00 lr:1.0000e-08
2023-04-03 21:05:16,454 ADAM: Layer 2 -> dw_min:1.0000e+00  dw_max:1.0000e+00 lr:1.0000e-08
2023-04-03 21:05:16,454 ADAM: Layer 3 -> dw_min:1.0000e+00  dw_max:1.0000e+00 lr:1.0000e-08
2023-04-03 21:05:16,468 			Learning rate: weights:   1.000e-08    
2023-04-03 21:05:16,468 			Last test performance: 99.36%
2023-04-03 21:05:16,468 ----------------
2023-04-03 21:05:19,625   96  => 106   		Training 486 pattern with 99.79% 	Forward time: 	 3.06 sec
2023-04-03 21:05:19,625 			Loss:    4.739e-03    			Backward time: 	 0.09 sec 
2023-04-03 21:05:19,625 ADAM: Layer 0 -> dw_min:1.0000e+00  dw_max:1.0000e+00 lr:1.0000e-08
2023-04-03 21:05:19,626 ADAM: Layer 1 -> dw_min:1.0000e+00  dw_max:1.0000e+00 lr:1.0000e-08
2023-04-03 21:05:19,626 ADAM: Layer 2 -> dw_min:1.0000e+00  dw_max:1.0000e+00 lr:1.0000e-08
2023-04-03 21:05:19,626 ADAM: Layer 3 -> dw_min:1.0000e+00  dw_max:1.0000e+00 lr:1.0000e-08
2023-04-03 21:05:19,718 			Learning rate: weights:   1.000e-08    
2023-04-03 21:05:19,718 			Last test performance: 99.36%
2023-04-03 21:05:19,718 ----------------
2023-04-03 21:05:22,876   96  => 107   		Training 486 pattern with 100.00% 	Forward time: 	 3.06 sec
2023-04-03 21:05:22,876 			Loss:    8.094e-04    			Backward time: 	 0.09 sec 
2023-04-03 21:05:22,876 ADAM: Layer 0 -> dw_min:1.0000e+00  dw_max:1.0000e+00 lr:1.0000e-08
2023-04-03 21:05:22,876 ADAM: Layer 1 -> dw_min:1.0000e+00  dw_max:1.0000e+00 lr:1.0000e-08
2023-04-03 21:05:22,876 ADAM: Layer 2 -> dw_min:1.0000e+00  dw_max:1.0000e+00 lr:1.0000e-08
2023-04-03 21:05:22,876 ADAM: Layer 3 -> dw_min:1.0000e+00  dw_max:1.0000e+00 lr:1.0000e-08
2023-04-03 21:05:22,890 			Learning rate: weights:   1.000e-08    
2023-04-03 21:05:22,890 			Last test performance: 99.36%
2023-04-03 21:05:22,890 ----------------
2023-04-03 21:05:26,048   96  => 108   		Training 486 pattern with 100.00% 	Forward time: 	 3.06 sec
2023-04-03 21:05:26,048 			Loss:    8.333e-04    			Backward time: 	 0.09 sec 
2023-04-03 21:05:26,048 ADAM: Layer 0 -> dw_min:1.0000e+00  dw_max:1.0000e+00 lr:1.0000e-08
2023-04-03 21:05:26,048 ADAM: Layer 1 -> dw_min:1.0000e+00  dw_max:1.0000e+00 lr:1.0000e-08
2023-04-03 21:05:26,048 ADAM: Layer 2 -> dw_min:1.0000e+00  dw_max:1.0000e+00 lr:1.0000e-08
2023-04-03 21:05:26,048 ADAM: Layer 3 -> dw_min:1.0000e+00  dw_max:1.0000e+00 lr:1.0000e-08
2023-04-03 21:05:26,179 			Learning rate: weights:   1.000e-08    
2023-04-03 21:05:26,180 			Last test performance: 99.36%
2023-04-03 21:05:26,180 ----------------
2023-04-03 21:05:29,339   96  => 109   		Training 486 pattern with 100.00% 	Forward time: 	 3.06 sec
2023-04-03 21:05:29,339 			Loss:    1.568e-03    			Backward time: 	 0.09 sec 
2023-04-03 21:05:29,339 ADAM: Layer 0 -> dw_min:1.0000e+00  dw_max:1.0000e+00 lr:1.0000e-08
2023-04-03 21:05:29,339 ADAM: Layer 1 -> dw_min:1.0000e+00  dw_max:1.0000e+00 lr:1.0000e-08
2023-04-03 21:05:29,340 ADAM: Layer 2 -> dw_min:1.0000e+00  dw_max:1.0000e+00 lr:1.0000e-08
2023-04-03 21:05:29,340 ADAM: Layer 3 -> dw_min:1.0000e+00  dw_max:1.0000e+00 lr:1.0000e-08
2023-04-03 21:05:29,422 			Learning rate: weights:   1.000e-08    
2023-04-03 21:05:29,422 			Last test performance: 99.36%
2023-04-03 21:05:29,422 ----------------
2023-04-03 21:05:32,582   96  => 110   		Training 486 pattern with 100.00% 	Forward time: 	 3.06 sec
2023-04-03 21:05:32,582 			Loss:    7.990e-04    			Backward time: 	 0.09 sec 
2023-04-03 21:05:32,582 ADAM: Layer 0 -> dw_min:1.0000e+00  dw_max:1.0000e+00 lr:1.0000e-08
2023-04-03 21:05:32,582 ADAM: Layer 1 -> dw_min:1.0000e+00  dw_max:1.0000e+00 lr:1.0000e-08
2023-04-03 21:05:32,582 ADAM: Layer 2 -> dw_min:1.0000e+00  dw_max:1.0000e+00 lr:1.0000e-08
2023-04-03 21:05:32,582 ADAM: Layer 3 -> dw_min:1.0000e+00  dw_max:1.0000e+00 lr:1.0000e-08
2023-04-03 21:05:32,653 			Learning rate: weights:   1.000e-08    
2023-04-03 21:05:32,653 			Last test performance: 99.36%
2023-04-03 21:05:32,653 ----------------
2023-04-03 21:05:35,812   96  => 111   		Training 486 pattern with 100.00% 	Forward time: 	 3.06 sec
2023-04-03 21:05:35,812 			Loss:    1.299e-03    			Backward time: 	 0.09 sec 
2023-04-03 21:05:35,812 ADAM: Layer 0 -> dw_min:1.0000e+00  dw_max:1.0000e+00 lr:1.0000e-08
2023-04-03 21:05:35,812 ADAM: Layer 1 -> dw_min:1.0000e+00  dw_max:1.0000e+00 lr:1.0000e-08
2023-04-03 21:05:35,812 ADAM: Layer 2 -> dw_min:1.0000e+00  dw_max:1.0000e+00 lr:1.0000e-08
2023-04-03 21:05:35,812 ADAM: Layer 3 -> dw_min:1.0000e+00  dw_max:1.0000e+00 lr:1.0000e-08
2023-04-03 21:05:35,842 			Learning rate: weights:   1.000e-08    
2023-04-03 21:05:35,842 			Last test performance: 99.36%
2023-04-03 21:05:35,842 ----------------
2023-04-03 21:05:38,999   96  => 112   		Training 486 pattern with 99.79% 	Forward time: 	 3.06 sec
2023-04-03 21:05:38,999 			Loss:    1.208e-02    			Backward time: 	 0.09 sec 
2023-04-03 21:05:38,999 ADAM: Layer 0 -> dw_min:1.0000e+00  dw_max:1.0000e+00 lr:1.0000e-08
2023-04-03 21:05:38,999 ADAM: Layer 1 -> dw_min:1.0000e+00  dw_max:1.0000e+00 lr:1.0000e-08
2023-04-03 21:05:38,999 ADAM: Layer 2 -> dw_min:1.0000e+00  dw_max:1.0000e+00 lr:1.0000e-08
2023-04-03 21:05:39,000 ADAM: Layer 3 -> dw_min:1.0000e+00  dw_max:1.0000e+00 lr:1.0000e-08
2023-04-03 21:05:39,039 			Learning rate: weights:   1.000e-08    
2023-04-03 21:05:39,039 			Last test performance: 99.36%
2023-04-03 21:05:39,039 ----------------
2023-04-03 21:05:42,197   96  => 113   		Training 486 pattern with 100.00% 	Forward time: 	 3.06 sec
2023-04-03 21:05:42,197 			Loss:    1.033e-03    			Backward time: 	 0.09 sec 
2023-04-03 21:05:42,198 ADAM: Layer 0 -> dw_min:1.0000e+00  dw_max:1.0000e+00 lr:1.0000e-08
2023-04-03 21:05:42,198 ADAM: Layer 1 -> dw_min:1.0000e+00  dw_max:1.0000e+00 lr:1.0000e-08
2023-04-03 21:05:42,198 ADAM: Layer 2 -> dw_min:1.0000e+00  dw_max:1.0000e+00 lr:1.0000e-08
2023-04-03 21:05:42,198 ADAM: Layer 3 -> dw_min:1.0000e+00  dw_max:1.0000e+00 lr:1.0000e-08
2023-04-03 21:05:42,295 			Learning rate: weights:   1.000e-08    
2023-04-03 21:05:42,295 			Last test performance: 99.36%
2023-04-03 21:05:42,295 ----------------
2023-04-03 21:05:45,452   96  => 114   		Training 486 pattern with 100.00% 	Forward time: 	 3.06 sec
2023-04-03 21:05:45,452 			Loss:    3.011e-04    			Backward time: 	 0.09 sec 
2023-04-03 21:05:45,453 ADAM: Layer 0 -> dw_min:1.0000e+00  dw_max:1.0000e+00 lr:1.0000e-08
2023-04-03 21:05:45,453 ADAM: Layer 1 -> dw_min:1.0000e+00  dw_max:1.0000e+00 lr:1.0000e-08
2023-04-03 21:05:45,453 ADAM: Layer 2 -> dw_min:1.0000e+00  dw_max:1.0000e+00 lr:1.0000e-08
2023-04-03 21:05:45,453 ADAM: Layer 3 -> dw_min:1.0000e+00  dw_max:1.0000e+00 lr:1.0000e-08
2023-04-03 21:05:45,567 			Learning rate: weights:   1.000e-08    
2023-04-03 21:05:45,567 			Last test performance: 99.36%
2023-04-03 21:05:45,567 ----------------
2023-04-03 21:05:48,725   96  => 115   		Training 486 pattern with 100.00% 	Forward time: 	 3.06 sec
2023-04-03 21:05:48,725 			Loss:    1.132e-03    			Backward time: 	 0.09 sec 
2023-04-03 21:05:48,725 ADAM: Layer 0 -> dw_min:1.0000e+00  dw_max:1.0000e+00 lr:1.0000e-08
2023-04-03 21:05:48,726 ADAM: Layer 1 -> dw_min:1.0000e+00  dw_max:1.0000e+00 lr:1.0000e-08
2023-04-03 21:05:48,726 ADAM: Layer 2 -> dw_min:1.0000e+00  dw_max:1.0000e+00 lr:1.0000e-08
2023-04-03 21:05:48,726 ADAM: Layer 3 -> dw_min:1.0000e+00  dw_max:1.0000e+00 lr:1.0000e-08
2023-04-03 21:05:48,784 			Learning rate: weights:   1.000e-08    
2023-04-03 21:05:48,784 			Last test performance: 99.36%
2023-04-03 21:05:48,784 ----------------
2023-04-03 21:05:51,942   96  => 116   		Training 486 pattern with 100.00% 	Forward time: 	 3.06 sec
2023-04-03 21:05:51,942 			Loss:    5.176e-03    			Backward time: 	 0.09 sec 
2023-04-03 21:05:51,943 ADAM: Layer 0 -> dw_min:1.0000e+00  dw_max:1.0000e+00 lr:1.0000e-08
2023-04-03 21:05:51,943 ADAM: Layer 1 -> dw_min:1.0000e+00  dw_max:1.0000e+00 lr:1.0000e-08
2023-04-03 21:05:51,943 ADAM: Layer 2 -> dw_min:1.0000e+00  dw_max:1.0000e+00 lr:1.0000e-08
2023-04-03 21:05:51,943 ADAM: Layer 3 -> dw_min:1.0000e+00  dw_max:1.0000e+00 lr:1.0000e-08
2023-04-03 21:05:52,078 			Learning rate: weights:   1.000e-08    
2023-04-03 21:05:52,078 			Last test performance: 99.36%
2023-04-03 21:05:52,078 ----------------
2023-04-03 21:05:55,236   96  => 117   		Training 486 pattern with 99.58% 	Forward time: 	 3.06 sec
2023-04-03 21:05:55,236 			Loss:    8.122e-03    			Backward time: 	 0.09 sec 
2023-04-03 21:05:55,236 ADAM: Layer 0 -> dw_min:1.0000e+00  dw_max:1.0000e+00 lr:1.0000e-08
2023-04-03 21:05:55,236 ADAM: Layer 1 -> dw_min:1.0000e+00  dw_max:1.0000e+00 lr:1.0000e-08
2023-04-03 21:05:55,236 ADAM: Layer 2 -> dw_min:1.0000e+00  dw_max:1.0000e+00 lr:1.0000e-08
2023-04-03 21:05:55,236 ADAM: Layer 3 -> dw_min:1.0000e+00  dw_max:1.0000e+00 lr:1.0000e-08
2023-04-03 21:05:55,295 			Learning rate: weights:   1.000e-08    
2023-04-03 21:05:55,295 			Last test performance: 99.36%
2023-04-03 21:05:55,295 ----------------
2023-04-03 21:05:58,452   96  => 118   		Training 486 pattern with 99.79% 	Forward time: 	 3.06 sec
2023-04-03 21:05:58,452 			Loss:    4.411e-03    			Backward time: 	 0.09 sec 
2023-04-03 21:05:58,453 ADAM: Layer 0 -> dw_min:1.0000e+00  dw_max:1.0000e+00 lr:1.0000e-08
2023-04-03 21:05:58,453 ADAM: Layer 1 -> dw_min:1.0000e+00  dw_max:1.0000e+00 lr:1.0000e-08
2023-04-03 21:05:58,453 ADAM: Layer 2 -> dw_min:1.0000e+00  dw_max:1.0000e+00 lr:1.0000e-08
2023-04-03 21:05:58,453 ADAM: Layer 3 -> dw_min:1.0000e+00  dw_max:1.0000e+00 lr:1.0000e-08
2023-04-03 21:05:58,512 			Learning rate: weights:   1.000e-08    
2023-04-03 21:05:58,512 			Last test performance: 99.36%
2023-04-03 21:05:58,512 ----------------
2023-04-03 21:06:01,671   96  => 119   		Training 486 pattern with 100.00% 	Forward time: 	 3.06 sec
2023-04-03 21:06:01,671 			Loss:    2.477e-03    			Backward time: 	 0.09 sec 
2023-04-03 21:06:01,671 ADAM: Layer 0 -> dw_min:1.0000e+00  dw_max:1.0000e+00 lr:1.0000e-08
2023-04-03 21:06:01,671 ADAM: Layer 1 -> dw_min:1.0000e+00  dw_max:1.0000e+00 lr:1.0000e-08
2023-04-03 21:06:01,672 ADAM: Layer 2 -> dw_min:1.0000e+00  dw_max:1.0000e+00 lr:1.0000e-08
2023-04-03 21:06:01,672 ADAM: Layer 3 -> dw_min:1.0000e+00  dw_max:1.0000e+00 lr:1.0000e-08
2023-04-03 21:06:01,743 			Learning rate: weights:   1.000e-08    
2023-04-03 21:06:01,743 			Last test performance: 99.36%
2023-04-03 21:06:01,743 ----------------
2023-04-03 21:06:04,901   96  => 120   		Training 486 pattern with 100.00% 	Forward time: 	 3.06 sec
2023-04-03 21:06:04,901 			Loss:    3.374e-03    			Backward time: 	 0.09 sec 
2023-04-03 21:06:04,901 ADAM: Layer 0 -> dw_min:1.0000e+00  dw_max:1.0000e+00 lr:1.0000e-08
2023-04-03 21:06:04,902 ADAM: Layer 1 -> dw_min:1.0000e+00  dw_max:1.0000e+00 lr:1.0000e-08
2023-04-03 21:06:04,902 ADAM: Layer 2 -> dw_min:1.0000e+00  dw_max:1.0000e+00 lr:1.0000e-08
2023-04-03 21:06:04,902 ADAM: Layer 3 -> dw_min:1.0000e+00  dw_max:1.0000e+00 lr:1.0000e-08
2023-04-03 21:06:04,961 			Learning rate: weights:   1.000e-08    
2023-04-03 21:06:04,961 			Last test performance: 99.36%
2023-04-03 21:06:04,961 ----------------
2023-04-03 21:06:08,119   96  => 121   		Training 486 pattern with 99.79% 	Forward time: 	 3.06 sec
2023-04-03 21:06:08,119 			Loss:    4.021e-03    			Backward time: 	 0.09 sec 
2023-04-03 21:06:08,119 ADAM: Layer 0 -> dw_min:1.0000e+00  dw_max:1.0000e+00 lr:1.0000e-08
2023-04-03 21:06:08,119 ADAM: Layer 1 -> dw_min:1.0000e+00  dw_max:1.0000e+00 lr:1.0000e-08
2023-04-03 21:06:08,119 ADAM: Layer 2 -> dw_min:1.0000e+00  dw_max:1.0000e+00 lr:1.0000e-08
2023-04-03 21:06:08,120 ADAM: Layer 3 -> dw_min:1.0000e+00  dw_max:1.0000e+00 lr:1.0000e-08
2023-04-03 21:06:08,198 			Learning rate: weights:   1.000e-08    
2023-04-03 21:06:08,198 			Last test performance: 99.36%
2023-04-03 21:06:08,198 ----------------
2023-04-03 21:06:11,356   96  => 122   		Training 486 pattern with 100.00% 	Forward time: 	 3.06 sec
2023-04-03 21:06:11,357 			Loss:    4.592e-03    			Backward time: 	 0.09 sec 
2023-04-03 21:06:11,357 ADAM: Layer 0 -> dw_min:1.0000e+00  dw_max:1.0000e+00 lr:1.0000e-08
2023-04-03 21:06:11,357 ADAM: Layer 1 -> dw_min:1.0000e+00  dw_max:1.0000e+00 lr:1.0000e-08
2023-04-03 21:06:11,357 ADAM: Layer 2 -> dw_min:1.0000e+00  dw_max:1.0000e+00 lr:1.0000e-08
2023-04-03 21:06:11,357 ADAM: Layer 3 -> dw_min:1.0000e+00  dw_max:1.0000e+00 lr:1.0000e-08
2023-04-03 21:06:11,373 			Learning rate: weights:   1.000e-08    
2023-04-03 21:06:11,373 			Last test performance: 99.36%
2023-04-03 21:06:11,373 ----------------
2023-04-03 21:06:14,532   96  => 123   		Training 486 pattern with 100.00% 	Forward time: 	 3.06 sec
2023-04-03 21:06:14,532 			Loss:    1.898e-03    			Backward time: 	 0.09 sec 
2023-04-03 21:06:14,532 ADAM: Layer 0 -> dw_min:1.0000e+00  dw_max:1.0000e+00 lr:1.0000e-08
2023-04-03 21:06:14,532 ADAM: Layer 1 -> dw_min:1.0000e+00  dw_max:1.0000e+00 lr:1.0000e-08
2023-04-03 21:06:14,532 ADAM: Layer 2 -> dw_min:1.0000e+00  dw_max:1.0000e+00 lr:1.0000e-08
2023-04-03 21:06:14,532 ADAM: Layer 3 -> dw_min:1.0000e+00  dw_max:1.0000e+00 lr:1.0000e-08
2023-04-03 21:06:14,548 			Learning rate: weights:   1.000e-08    
2023-04-03 21:06:14,548 			Last test performance: 99.36%
2023-04-03 21:06:14,548 ----------------
2023-04-03 21:06:17,706   96  => 124   		Training 486 pattern with 100.00% 	Forward time: 	 3.06 sec
2023-04-03 21:06:17,706 			Loss:    3.496e-03    			Backward time: 	 0.09 sec 
2023-04-03 21:06:17,706 ADAM: Layer 0 -> dw_min:1.0000e+00  dw_max:1.0000e+00 lr:1.0000e-08
2023-04-03 21:06:17,706 ADAM: Layer 1 -> dw_min:1.0000e+00  dw_max:1.0000e+00 lr:1.0000e-08
2023-04-03 21:06:17,707 ADAM: Layer 2 -> dw_min:1.0000e+00  dw_max:1.0000e+00 lr:1.0000e-08
2023-04-03 21:06:17,707 ADAM: Layer 3 -> dw_min:1.0000e+00  dw_max:1.0000e+00 lr:1.0000e-08
2023-04-03 21:06:17,766 
2023-04-03 21:06:17,767 Testing:
2023-04-03 21:06:17,919 		24 of 10000 with 95.83% 	 Time used:  0.15 sec
2023-04-03 21:06:18,072 		48 of 10000 with 97.92% 	 Time used:  0.15 sec
2023-04-03 21:06:18,225 		72 of 10000 with 98.61% 	 Time used:  0.15 sec
2023-04-03 21:06:18,377 		96 of 10000 with 97.92% 	 Time used:  0.15 sec
2023-04-03 21:06:18,530 		120 of 10000 with 98.33% 	 Time used:  0.15 sec
2023-04-03 21:06:18,682 		144 of 10000 with 97.92% 	 Time used:  0.15 sec
2023-04-03 21:06:18,835 		168 of 10000 with 98.21% 	 Time used:  0.15 sec
2023-04-03 21:06:18,987 		192 of 10000 with 98.44% 	 Time used:  0.15 sec
2023-04-03 21:06:19,140 		216 of 10000 with 98.61% 	 Time used:  0.15 sec
2023-04-03 21:06:19,293 		240 of 10000 with 98.75% 	 Time used:  0.15 sec
2023-04-03 21:06:19,445 		264 of 10000 with 98.86% 	 Time used:  0.15 sec
2023-04-03 21:06:19,598 		288 of 10000 with 98.96% 	 Time used:  0.15 sec
2023-04-03 21:06:19,750 		312 of 10000 with 98.72% 	 Time used:  0.15 sec
2023-04-03 21:06:19,903 		336 of 10000 with 98.81% 	 Time used:  0.15 sec
2023-04-03 21:06:20,055 		360 of 10000 with 98.89% 	 Time used:  0.15 sec
2023-04-03 21:06:20,208 		384 of 10000 with 98.96% 	 Time used:  0.15 sec
2023-04-03 21:06:20,361 		408 of 10000 with 99.02% 	 Time used:  0.15 sec
2023-04-03 21:06:20,513 		432 of 10000 with 99.07% 	 Time used:  0.15 sec
2023-04-03 21:06:20,666 		456 of 10000 with 98.68% 	 Time used:  0.15 sec
2023-04-03 21:06:20,819 		480 of 10000 with 98.75% 	 Time used:  0.15 sec
2023-04-03 21:06:20,971 		504 of 10000 with 98.81% 	 Time used:  0.15 sec
2023-04-03 21:06:21,124 		528 of 10000 with 98.86% 	 Time used:  0.15 sec
2023-04-03 21:06:21,276 		552 of 10000 with 98.91% 	 Time used:  0.15 sec
2023-04-03 21:06:21,429 		576 of 10000 with 98.78% 	 Time used:  0.15 sec
2023-04-03 21:06:21,582 		600 of 10000 with 98.83% 	 Time used:  0.15 sec
2023-04-03 21:06:21,734 		624 of 10000 with 98.88% 	 Time used:  0.15 sec
2023-04-03 21:06:21,887 		648 of 10000 with 98.92% 	 Time used:  0.15 sec
2023-04-03 21:06:22,039 		672 of 10000 with 98.96% 	 Time used:  0.15 sec
2023-04-03 21:06:22,192 		696 of 10000 with 98.99% 	 Time used:  0.15 sec
2023-04-03 21:06:22,345 		720 of 10000 with 99.03% 	 Time used:  0.15 sec
2023-04-03 21:06:22,497 		744 of 10000 with 99.06% 	 Time used:  0.15 sec
2023-04-03 21:06:22,650 		768 of 10000 with 98.96% 	 Time used:  0.15 sec
2023-04-03 21:06:22,802 		792 of 10000 with 98.99% 	 Time used:  0.15 sec
2023-04-03 21:06:22,955 		816 of 10000 with 99.02% 	 Time used:  0.15 sec
2023-04-03 21:06:23,108 		840 of 10000 with 98.93% 	 Time used:  0.15 sec
2023-04-03 21:06:23,260 		864 of 10000 with 98.84% 	 Time used:  0.15 sec
2023-04-03 21:06:23,413 		888 of 10000 with 98.87% 	 Time used:  0.15 sec
2023-04-03 21:06:23,565 		912 of 10000 with 98.68% 	 Time used:  0.15 sec
2023-04-03 21:06:23,718 		936 of 10000 with 98.72% 	 Time used:  0.15 sec
2023-04-03 21:06:23,871 		960 of 10000 with 98.75% 	 Time used:  0.15 sec
2023-04-03 21:06:24,023 		984 of 10000 with 98.78% 	 Time used:  0.15 sec
2023-04-03 21:06:24,176 		1008 of 10000 with 98.81% 	 Time used:  0.15 sec
2023-04-03 21:06:24,328 		1032 of 10000 with 98.84% 	 Time used:  0.15 sec
2023-04-03 21:06:24,481 		1056 of 10000 with 98.86% 	 Time used:  0.15 sec
2023-04-03 21:06:24,634 		1080 of 10000 with 98.89% 	 Time used:  0.15 sec
2023-04-03 21:06:24,786 		1104 of 10000 with 98.91% 	 Time used:  0.15 sec
2023-04-03 21:06:24,939 		1128 of 10000 with 98.94% 	 Time used:  0.15 sec
2023-04-03 21:06:25,091 		1152 of 10000 with 98.96% 	 Time used:  0.15 sec
2023-04-03 21:06:25,244 		1176 of 10000 with 98.98% 	 Time used:  0.15 sec
2023-04-03 21:06:25,397 		1200 of 10000 with 99.00% 	 Time used:  0.15 sec
2023-04-03 21:06:25,549 		1224 of 10000 with 98.94% 	 Time used:  0.15 sec
2023-04-03 21:06:25,702 		1248 of 10000 with 98.96% 	 Time used:  0.15 sec
2023-04-03 21:06:25,855 		1272 of 10000 with 98.98% 	 Time used:  0.15 sec
2023-04-03 21:06:26,007 		1296 of 10000 with 99.00% 	 Time used:  0.15 sec
2023-04-03 21:06:26,160 		1320 of 10000 with 99.02% 	 Time used:  0.15 sec
2023-04-03 21:06:26,312 		1344 of 10000 with 99.03% 	 Time used:  0.15 sec
2023-04-03 21:06:26,465 		1368 of 10000 with 99.05% 	 Time used:  0.15 sec
2023-04-03 21:06:26,617 		1392 of 10000 with 99.07% 	 Time used:  0.15 sec
2023-04-03 21:06:26,770 		1416 of 10000 with 99.08% 	 Time used:  0.15 sec
2023-04-03 21:06:26,923 		1440 of 10000 with 99.10% 	 Time used:  0.15 sec
2023-04-03 21:06:27,075 		1464 of 10000 with 99.11% 	 Time used:  0.15 sec
2023-04-03 21:06:27,228 		1488 of 10000 with 99.06% 	 Time used:  0.15 sec
2023-04-03 21:06:27,381 		1512 of 10000 with 99.07% 	 Time used:  0.15 sec
2023-04-03 21:06:27,533 		1536 of 10000 with 99.02% 	 Time used:  0.15 sec
2023-04-03 21:06:27,686 		1560 of 10000 with 99.04% 	 Time used:  0.15 sec
2023-04-03 21:06:27,838 		1584 of 10000 with 98.99% 	 Time used:  0.15 sec
2023-04-03 21:06:27,991 		1608 of 10000 with 99.00% 	 Time used:  0.15 sec
2023-04-03 21:06:28,144 		1632 of 10000 with 98.96% 	 Time used:  0.15 sec
2023-04-03 21:06:28,296 		1656 of 10000 with 98.97% 	 Time used:  0.15 sec
2023-04-03 21:06:28,449 		1680 of 10000 with 98.99% 	 Time used:  0.15 sec
2023-04-03 21:06:28,602 		1704 of 10000 with 99.00% 	 Time used:  0.15 sec
2023-04-03 21:06:28,754 		1728 of 10000 with 99.02% 	 Time used:  0.15 sec
2023-04-03 21:06:28,907 		1752 of 10000 with 99.03% 	 Time used:  0.15 sec
2023-04-03 21:06:29,060 		1776 of 10000 with 99.04% 	 Time used:  0.15 sec
2023-04-03 21:06:29,212 		1800 of 10000 with 99.06% 	 Time used:  0.15 sec
2023-04-03 21:06:29,365 		1824 of 10000 with 99.01% 	 Time used:  0.15 sec
2023-04-03 21:06:29,517 		1848 of 10000 with 99.03% 	 Time used:  0.15 sec
2023-04-03 21:06:29,670 		1872 of 10000 with 98.99% 	 Time used:  0.15 sec
2023-04-03 21:06:29,823 		1896 of 10000 with 99.00% 	 Time used:  0.15 sec
2023-04-03 21:06:29,975 		1920 of 10000 with 99.01% 	 Time used:  0.15 sec
2023-04-03 21:06:30,128 		1944 of 10000 with 99.02% 	 Time used:  0.15 sec
2023-04-03 21:06:30,280 		1968 of 10000 with 99.03% 	 Time used:  0.15 sec
2023-04-03 21:06:30,433 		1992 of 10000 with 99.05% 	 Time used:  0.15 sec
2023-04-03 21:06:30,587 		2016 of 10000 with 99.06% 	 Time used:  0.15 sec
2023-04-03 21:06:30,739 		2040 of 10000 with 99.07% 	 Time used:  0.15 sec
2023-04-03 21:06:30,892 		2064 of 10000 with 99.08% 	 Time used:  0.15 sec
2023-04-03 21:06:31,044 		2088 of 10000 with 99.09% 	 Time used:  0.15 sec
2023-04-03 21:06:31,197 		2112 of 10000 with 99.10% 	 Time used:  0.15 sec
2023-04-03 21:06:31,350 		2136 of 10000 with 99.11% 	 Time used:  0.15 sec
2023-04-03 21:06:31,502 		2160 of 10000 with 99.12% 	 Time used:  0.15 sec
2023-04-03 21:06:31,655 		2184 of 10000 with 99.13% 	 Time used:  0.15 sec
2023-04-03 21:06:31,807 		2208 of 10000 with 99.14% 	 Time used:  0.15 sec
2023-04-03 21:06:31,960 		2232 of 10000 with 99.15% 	 Time used:  0.15 sec
2023-04-03 21:06:32,113 		2256 of 10000 with 99.16% 	 Time used:  0.15 sec
2023-04-03 21:06:32,265 		2280 of 10000 with 99.17% 	 Time used:  0.15 sec
2023-04-03 21:06:32,418 		2304 of 10000 with 99.18% 	 Time used:  0.15 sec
2023-04-03 21:06:32,571 		2328 of 10000 with 99.18% 	 Time used:  0.15 sec
2023-04-03 21:06:32,724 		2352 of 10000 with 99.19% 	 Time used:  0.15 sec
2023-04-03 21:06:32,877 		2376 of 10000 with 99.20% 	 Time used:  0.15 sec
2023-04-03 21:06:33,029 		2400 of 10000 with 99.21% 	 Time used:  0.15 sec
2023-04-03 21:06:33,184 		2424 of 10000 with 99.22% 	 Time used:  0.15 sec
2023-04-03 21:06:33,336 		2448 of 10000 with 99.22% 	 Time used:  0.15 sec
2023-04-03 21:06:33,489 		2472 of 10000 with 99.23% 	 Time used:  0.15 sec
2023-04-03 21:06:33,641 		2496 of 10000 with 99.24% 	 Time used:  0.15 sec
2023-04-03 21:06:33,794 		2520 of 10000 with 99.25% 	 Time used:  0.15 sec
2023-04-03 21:06:33,947 		2544 of 10000 with 99.25% 	 Time used:  0.15 sec
2023-04-03 21:06:34,099 		2568 of 10000 with 99.26% 	 Time used:  0.15 sec
2023-04-03 21:06:34,252 		2592 of 10000 with 99.27% 	 Time used:  0.15 sec
2023-04-03 21:06:34,404 		2616 of 10000 with 99.27% 	 Time used:  0.15 sec
2023-04-03 21:06:34,557 		2640 of 10000 with 99.28% 	 Time used:  0.15 sec
2023-04-03 21:06:34,710 		2664 of 10000 with 99.29% 	 Time used:  0.15 sec
2023-04-03 21:06:34,862 		2688 of 10000 with 99.29% 	 Time used:  0.15 sec
2023-04-03 21:06:35,015 		2712 of 10000 with 99.30% 	 Time used:  0.15 sec
2023-04-03 21:06:35,167 		2736 of 10000 with 99.31% 	 Time used:  0.15 sec
2023-04-03 21:06:35,320 		2760 of 10000 with 99.31% 	 Time used:  0.15 sec
2023-04-03 21:06:35,473 		2784 of 10000 with 99.32% 	 Time used:  0.15 sec
2023-04-03 21:06:35,625 		2808 of 10000 with 99.32% 	 Time used:  0.15 sec
2023-04-03 21:06:35,778 		2832 of 10000 with 99.33% 	 Time used:  0.15 sec
2023-04-03 21:06:35,930 		2856 of 10000 with 99.33% 	 Time used:  0.15 sec
2023-04-03 21:06:36,083 		2880 of 10000 with 99.31% 	 Time used:  0.15 sec
2023-04-03 21:06:36,236 		2904 of 10000 with 99.31% 	 Time used:  0.15 sec
2023-04-03 21:06:36,388 		2928 of 10000 with 99.32% 	 Time used:  0.15 sec
2023-04-03 21:06:36,541 		2952 of 10000 with 99.32% 	 Time used:  0.15 sec
2023-04-03 21:06:36,693 		2976 of 10000 with 99.33% 	 Time used:  0.15 sec
2023-04-03 21:06:36,846 		3000 of 10000 with 99.33% 	 Time used:  0.15 sec
2023-04-03 21:06:36,999 		3024 of 10000 with 99.34% 	 Time used:  0.15 sec
2023-04-03 21:06:37,151 		3048 of 10000 with 99.34% 	 Time used:  0.15 sec
2023-04-03 21:06:37,304 		3072 of 10000 with 99.35% 	 Time used:  0.15 sec
2023-04-03 21:06:37,456 		3096 of 10000 with 99.32% 	 Time used:  0.15 sec
2023-04-03 21:06:37,609 		3120 of 10000 with 99.33% 	 Time used:  0.15 sec
2023-04-03 21:06:37,762 		3144 of 10000 with 99.33% 	 Time used:  0.15 sec
2023-04-03 21:06:37,914 		3168 of 10000 with 99.34% 	 Time used:  0.15 sec
2023-04-03 21:06:38,067 		3192 of 10000 with 99.31% 	 Time used:  0.15 sec
2023-04-03 21:06:38,219 		3216 of 10000 with 99.32% 	 Time used:  0.15 sec
2023-04-03 21:06:38,372 		3240 of 10000 with 99.32% 	 Time used:  0.15 sec
2023-04-03 21:06:38,525 		3264 of 10000 with 99.33% 	 Time used:  0.15 sec
2023-04-03 21:06:38,677 		3288 of 10000 with 99.33% 	 Time used:  0.15 sec
2023-04-03 21:06:38,830 		3312 of 10000 with 99.34% 	 Time used:  0.15 sec
2023-04-03 21:06:38,983 		3336 of 10000 with 99.34% 	 Time used:  0.15 sec
2023-04-03 21:06:39,135 		3360 of 10000 with 99.35% 	 Time used:  0.15 sec
2023-04-03 21:06:39,288 		3384 of 10000 with 99.35% 	 Time used:  0.15 sec
2023-04-03 21:06:39,440 		3408 of 10000 with 99.35% 	 Time used:  0.15 sec
2023-04-03 21:06:39,593 		3432 of 10000 with 99.36% 	 Time used:  0.15 sec
2023-04-03 21:06:39,746 		3456 of 10000 with 99.33% 	 Time used:  0.15 sec
2023-04-03 21:06:39,898 		3480 of 10000 with 99.31% 	 Time used:  0.15 sec
2023-04-03 21:06:40,051 		3504 of 10000 with 99.32% 	 Time used:  0.15 sec
2023-04-03 21:06:40,204 		3528 of 10000 with 99.32% 	 Time used:  0.15 sec
2023-04-03 21:06:40,357 		3552 of 10000 with 99.32% 	 Time used:  0.15 sec
2023-04-03 21:06:40,509 		3576 of 10000 with 99.33% 	 Time used:  0.15 sec
2023-04-03 21:06:40,662 		3600 of 10000 with 99.33% 	 Time used:  0.15 sec
2023-04-03 21:06:40,815 		3624 of 10000 with 99.34% 	 Time used:  0.15 sec
2023-04-03 21:06:40,968 		3648 of 10000 with 99.34% 	 Time used:  0.15 sec
2023-04-03 21:06:41,120 		3672 of 10000 with 99.35% 	 Time used:  0.15 sec
2023-04-03 21:06:41,273 		3696 of 10000 with 99.35% 	 Time used:  0.15 sec
2023-04-03 21:06:41,425 		3720 of 10000 with 99.35% 	 Time used:  0.15 sec
2023-04-03 21:06:41,578 		3744 of 10000 with 99.36% 	 Time used:  0.15 sec
2023-04-03 21:06:41,730 		3768 of 10000 with 99.36% 	 Time used:  0.15 sec
2023-04-03 21:06:41,883 		3792 of 10000 with 99.37% 	 Time used:  0.15 sec
2023-04-03 21:06:42,036 		3816 of 10000 with 99.37% 	 Time used:  0.15 sec
2023-04-03 21:06:42,188 		3840 of 10000 with 99.38% 	 Time used:  0.15 sec
2023-04-03 21:06:42,341 		3864 of 10000 with 99.38% 	 Time used:  0.15 sec
2023-04-03 21:06:42,493 		3888 of 10000 with 99.38% 	 Time used:  0.15 sec
2023-04-03 21:06:42,646 		3912 of 10000 with 99.39% 	 Time used:  0.15 sec
2023-04-03 21:06:42,799 		3936 of 10000 with 99.39% 	 Time used:  0.15 sec
2023-04-03 21:06:42,951 		3960 of 10000 with 99.39% 	 Time used:  0.15 sec
2023-04-03 21:06:43,104 		3984 of 10000 with 99.40% 	 Time used:  0.15 sec
2023-04-03 21:06:43,256 		4008 of 10000 with 99.38% 	 Time used:  0.15 sec
2023-04-03 21:06:43,409 		4032 of 10000 with 99.38% 	 Time used:  0.15 sec
2023-04-03 21:06:43,562 		4056 of 10000 with 99.38% 	 Time used:  0.15 sec
2023-04-03 21:06:43,714 		4080 of 10000 with 99.39% 	 Time used:  0.15 sec
2023-04-03 21:06:43,867 		4104 of 10000 with 99.39% 	 Time used:  0.15 sec
2023-04-03 21:06:44,019 		4128 of 10000 with 99.39% 	 Time used:  0.15 sec
2023-04-03 21:06:44,172 		4152 of 10000 with 99.40% 	 Time used:  0.15 sec
2023-04-03 21:06:44,325 		4176 of 10000 with 99.40% 	 Time used:  0.15 sec
2023-04-03 21:06:44,477 		4200 of 10000 with 99.38% 	 Time used:  0.15 sec
2023-04-03 21:06:44,630 		4224 of 10000 with 99.38% 	 Time used:  0.15 sec
2023-04-03 21:06:44,782 		4248 of 10000 with 99.39% 	 Time used:  0.15 sec
2023-04-03 21:06:44,935 		4272 of 10000 with 99.39% 	 Time used:  0.15 sec
2023-04-03 21:06:45,088 		4296 of 10000 with 99.39% 	 Time used:  0.15 sec
2023-04-03 21:06:45,240 		4320 of 10000 with 99.40% 	 Time used:  0.15 sec
2023-04-03 21:06:45,393 		4344 of 10000 with 99.38% 	 Time used:  0.15 sec
2023-04-03 21:06:45,545 		4368 of 10000 with 99.38% 	 Time used:  0.15 sec
2023-04-03 21:06:45,698 		4392 of 10000 with 99.39% 	 Time used:  0.15 sec
2023-04-03 21:06:45,851 		4416 of 10000 with 99.39% 	 Time used:  0.15 sec
2023-04-03 21:06:46,003 		4440 of 10000 with 99.39% 	 Time used:  0.15 sec
2023-04-03 21:06:46,156 		4464 of 10000 with 99.40% 	 Time used:  0.15 sec
2023-04-03 21:06:46,308 		4488 of 10000 with 99.40% 	 Time used:  0.15 sec
2023-04-03 21:06:46,461 		4512 of 10000 with 99.36% 	 Time used:  0.15 sec
2023-04-03 21:06:46,614 		4536 of 10000 with 99.36% 	 Time used:  0.15 sec
2023-04-03 21:06:46,766 		4560 of 10000 with 99.34% 	 Time used:  0.15 sec
2023-04-03 21:06:46,919 		4584 of 10000 with 99.35% 	 Time used:  0.15 sec
2023-04-03 21:06:47,071 		4608 of 10000 with 99.35% 	 Time used:  0.15 sec
2023-04-03 21:06:47,224 		4632 of 10000 with 99.35% 	 Time used:  0.15 sec
2023-04-03 21:06:47,377 		4656 of 10000 with 99.36% 	 Time used:  0.15 sec
2023-04-03 21:06:47,529 		4680 of 10000 with 99.36% 	 Time used:  0.15 sec
2023-04-03 21:06:47,682 		4704 of 10000 with 99.36% 	 Time used:  0.15 sec
2023-04-03 21:06:47,835 		4728 of 10000 with 99.34% 	 Time used:  0.15 sec
2023-04-03 21:06:47,987 		4752 of 10000 with 99.35% 	 Time used:  0.15 sec
2023-04-03 21:06:48,140 		4776 of 10000 with 99.35% 	 Time used:  0.15 sec
2023-04-03 21:06:48,292 		4800 of 10000 with 99.35% 	 Time used:  0.15 sec
2023-04-03 21:06:48,445 		4824 of 10000 with 99.36% 	 Time used:  0.15 sec
2023-04-03 21:06:48,597 		4848 of 10000 with 99.36% 	 Time used:  0.15 sec
2023-04-03 21:06:48,750 		4872 of 10000 with 99.36% 	 Time used:  0.15 sec
2023-04-03 21:06:48,903 		4896 of 10000 with 99.37% 	 Time used:  0.15 sec
2023-04-03 21:06:49,055 		4920 of 10000 with 99.37% 	 Time used:  0.15 sec
2023-04-03 21:06:49,208 		4944 of 10000 with 99.37% 	 Time used:  0.15 sec
2023-04-03 21:06:49,361 		4968 of 10000 with 99.38% 	 Time used:  0.15 sec
2023-04-03 21:06:49,513 		4992 of 10000 with 99.38% 	 Time used:  0.15 sec
2023-04-03 21:06:49,666 		5016 of 10000 with 99.36% 	 Time used:  0.15 sec
2023-04-03 21:06:49,818 		5040 of 10000 with 99.37% 	 Time used:  0.15 sec
2023-04-03 21:06:49,971 		5064 of 10000 with 99.37% 	 Time used:  0.15 sec
2023-04-03 21:06:50,123 		5088 of 10000 with 99.37% 	 Time used:  0.15 sec
2023-04-03 21:06:50,276 		5112 of 10000 with 99.37% 	 Time used:  0.15 sec
2023-04-03 21:06:50,429 		5136 of 10000 with 99.38% 	 Time used:  0.15 sec
2023-04-03 21:06:50,581 		5160 of 10000 with 99.38% 	 Time used:  0.15 sec
2023-04-03 21:06:50,734 		5184 of 10000 with 99.38% 	 Time used:  0.15 sec
2023-04-03 21:06:50,886 		5208 of 10000 with 99.39% 	 Time used:  0.15 sec
2023-04-03 21:06:51,039 		5232 of 10000 with 99.39% 	 Time used:  0.15 sec
2023-04-03 21:06:51,192 		5256 of 10000 with 99.39% 	 Time used:  0.15 sec
2023-04-03 21:06:51,344 		5280 of 10000 with 99.39% 	 Time used:  0.15 sec
2023-04-03 21:06:51,497 		5304 of 10000 with 99.40% 	 Time used:  0.15 sec
2023-04-03 21:06:51,650 		5328 of 10000 with 99.38% 	 Time used:  0.15 sec
2023-04-03 21:06:51,802 		5352 of 10000 with 99.36% 	 Time used:  0.15 sec
2023-04-03 21:06:51,955 		5376 of 10000 with 99.37% 	 Time used:  0.15 sec
2023-04-03 21:06:52,107 		5400 of 10000 with 99.37% 	 Time used:  0.15 sec
2023-04-03 21:06:52,260 		5424 of 10000 with 99.35% 	 Time used:  0.15 sec
2023-04-03 21:06:52,413 		5448 of 10000 with 99.36% 	 Time used:  0.15 sec
2023-04-03 21:06:52,565 		5472 of 10000 with 99.34% 	 Time used:  0.15 sec
2023-04-03 21:06:52,718 		5496 of 10000 with 99.34% 	 Time used:  0.15 sec
2023-04-03 21:06:52,870 		5520 of 10000 with 99.35% 	 Time used:  0.15 sec
2023-04-03 21:06:53,023 		5544 of 10000 with 99.35% 	 Time used:  0.15 sec
2023-04-03 21:06:53,176 		5568 of 10000 with 99.35% 	 Time used:  0.15 sec
2023-04-03 21:06:53,328 		5592 of 10000 with 99.36% 	 Time used:  0.15 sec
2023-04-03 21:06:53,481 		5616 of 10000 with 99.36% 	 Time used:  0.15 sec
2023-04-03 21:06:53,633 		5640 of 10000 with 99.36% 	 Time used:  0.15 sec
2023-04-03 21:06:53,786 		5664 of 10000 with 99.36% 	 Time used:  0.15 sec
2023-04-03 21:06:53,939 		5688 of 10000 with 99.37% 	 Time used:  0.15 sec
2023-04-03 21:06:54,091 		5712 of 10000 with 99.37% 	 Time used:  0.15 sec
2023-04-03 21:06:54,244 		5736 of 10000 with 99.34% 	 Time used:  0.15 sec
2023-04-03 21:06:54,396 		5760 of 10000 with 99.34% 	 Time used:  0.15 sec
2023-04-03 21:06:54,549 		5784 of 10000 with 99.34% 	 Time used:  0.15 sec
2023-04-03 21:06:54,702 		5808 of 10000 with 99.35% 	 Time used:  0.15 sec
2023-04-03 21:06:54,854 		5832 of 10000 with 99.33% 	 Time used:  0.15 sec
2023-04-03 21:06:55,007 		5856 of 10000 with 99.32% 	 Time used:  0.15 sec
2023-04-03 21:06:55,160 		5880 of 10000 with 99.32% 	 Time used:  0.15 sec
2023-04-03 21:06:55,312 		5904 of 10000 with 99.31% 	 Time used:  0.15 sec
2023-04-03 21:06:55,465 		5928 of 10000 with 99.31% 	 Time used:  0.15 sec
2023-04-03 21:06:55,617 		5952 of 10000 with 99.31% 	 Time used:  0.15 sec
2023-04-03 21:06:55,770 		5976 of 10000 with 99.31% 	 Time used:  0.15 sec
2023-04-03 21:06:55,923 		6000 of 10000 with 99.32% 	 Time used:  0.15 sec
2023-04-03 21:06:56,075 		6024 of 10000 with 99.32% 	 Time used:  0.15 sec
2023-04-03 21:06:56,228 		6048 of 10000 with 99.31% 	 Time used:  0.15 sec
2023-04-03 21:06:56,381 		6072 of 10000 with 99.31% 	 Time used:  0.15 sec
2023-04-03 21:06:56,533 		6096 of 10000 with 99.29% 	 Time used:  0.15 sec
2023-04-03 21:06:56,686 		6120 of 10000 with 99.30% 	 Time used:  0.15 sec
2023-04-03 21:06:56,838 		6144 of 10000 with 99.30% 	 Time used:  0.15 sec
2023-04-03 21:06:56,991 		6168 of 10000 with 99.30% 	 Time used:  0.15 sec
2023-04-03 21:06:57,143 		6192 of 10000 with 99.31% 	 Time used:  0.15 sec
2023-04-03 21:06:57,296 		6216 of 10000 with 99.31% 	 Time used:  0.15 sec
2023-04-03 21:06:57,449 		6240 of 10000 with 99.31% 	 Time used:  0.15 sec
2023-04-03 21:06:57,601 		6264 of 10000 with 99.31% 	 Time used:  0.15 sec
2023-04-03 21:06:57,754 		6288 of 10000 with 99.32% 	 Time used:  0.15 sec
2023-04-03 21:06:57,906 		6312 of 10000 with 99.32% 	 Time used:  0.15 sec
2023-04-03 21:06:58,059 		6336 of 10000 with 99.32% 	 Time used:  0.15 sec
2023-04-03 21:06:58,212 		6360 of 10000 with 99.32% 	 Time used:  0.15 sec
2023-04-03 21:06:58,364 		6384 of 10000 with 99.33% 	 Time used:  0.15 sec
2023-04-03 21:06:58,517 		6408 of 10000 with 99.33% 	 Time used:  0.15 sec
2023-04-03 21:06:58,669 		6432 of 10000 with 99.33% 	 Time used:  0.15 sec
2023-04-03 21:06:58,822 		6456 of 10000 with 99.33% 	 Time used:  0.15 sec
2023-04-03 21:06:58,975 		6480 of 10000 with 99.34% 	 Time used:  0.15 sec
2023-04-03 21:06:59,127 		6504 of 10000 with 99.34% 	 Time used:  0.15 sec
2023-04-03 21:06:59,280 		6528 of 10000 with 99.34% 	 Time used:  0.15 sec
2023-04-03 21:06:59,432 		6552 of 10000 with 99.34% 	 Time used:  0.15 sec
2023-04-03 21:06:59,585 		6576 of 10000 with 99.35% 	 Time used:  0.15 sec
2023-04-03 21:06:59,738 		6600 of 10000 with 99.35% 	 Time used:  0.15 sec
2023-04-03 21:06:59,890 		6624 of 10000 with 99.35% 	 Time used:  0.15 sec
2023-04-03 21:07:00,043 		6648 of 10000 with 99.35% 	 Time used:  0.15 sec
2023-04-03 21:07:00,196 		6672 of 10000 with 99.36% 	 Time used:  0.15 sec
2023-04-03 21:07:00,348 		6696 of 10000 with 99.36% 	 Time used:  0.15 sec
2023-04-03 21:07:00,501 		6720 of 10000 with 99.36% 	 Time used:  0.15 sec
2023-04-03 21:07:00,653 		6744 of 10000 with 99.35% 	 Time used:  0.15 sec
2023-04-03 21:07:00,806 		6768 of 10000 with 99.35% 	 Time used:  0.15 sec
2023-04-03 21:07:00,958 		6792 of 10000 with 99.35% 	 Time used:  0.15 sec
2023-04-03 21:07:01,111 		6816 of 10000 with 99.35% 	 Time used:  0.15 sec
2023-04-03 21:07:01,264 		6840 of 10000 with 99.34% 	 Time used:  0.15 sec
2023-04-03 21:07:01,417 		6864 of 10000 with 99.34% 	 Time used:  0.15 sec
2023-04-03 21:07:01,569 		6888 of 10000 with 99.35% 	 Time used:  0.15 sec
2023-04-03 21:07:01,722 		6912 of 10000 with 99.35% 	 Time used:  0.15 sec
2023-04-03 21:07:01,875 		6936 of 10000 with 99.35% 	 Time used:  0.15 sec
2023-04-03 21:07:02,028 		6960 of 10000 with 99.35% 	 Time used:  0.15 sec
2023-04-03 21:07:02,181 		6984 of 10000 with 99.34% 	 Time used:  0.15 sec
2023-04-03 21:07:02,333 		7008 of 10000 with 99.34% 	 Time used:  0.15 sec
2023-04-03 21:07:02,486 		7032 of 10000 with 99.33% 	 Time used:  0.15 sec
2023-04-03 21:07:02,639 		7056 of 10000 with 99.33% 	 Time used:  0.15 sec
2023-04-03 21:07:02,791 		7080 of 10000 with 99.34% 	 Time used:  0.15 sec
2023-04-03 21:07:02,944 		7104 of 10000 with 99.34% 	 Time used:  0.15 sec
2023-04-03 21:07:03,097 		7128 of 10000 with 99.34% 	 Time used:  0.15 sec
2023-04-03 21:07:03,249 		7152 of 10000 with 99.33% 	 Time used:  0.15 sec
2023-04-03 21:07:03,402 		7176 of 10000 with 99.33% 	 Time used:  0.15 sec
2023-04-03 21:07:03,555 		7200 of 10000 with 99.33% 	 Time used:  0.15 sec
2023-04-03 21:07:03,707 		7224 of 10000 with 99.34% 	 Time used:  0.15 sec
2023-04-03 21:07:03,860 		7248 of 10000 with 99.34% 	 Time used:  0.15 sec
2023-04-03 21:07:04,012 		7272 of 10000 with 99.34% 	 Time used:  0.15 sec
2023-04-03 21:07:04,165 		7296 of 10000 with 99.34% 	 Time used:  0.15 sec
2023-04-03 21:07:04,318 		7320 of 10000 with 99.33% 	 Time used:  0.15 sec
2023-04-03 21:07:04,470 		7344 of 10000 with 99.32% 	 Time used:  0.15 sec
2023-04-03 21:07:04,623 		7368 of 10000 with 99.32% 	 Time used:  0.15 sec
2023-04-03 21:07:04,776 		7392 of 10000 with 99.31% 	 Time used:  0.15 sec
2023-04-03 21:07:04,928 		7416 of 10000 with 99.31% 	 Time used:  0.15 sec
2023-04-03 21:07:05,081 		7440 of 10000 with 99.31% 	 Time used:  0.15 sec
2023-04-03 21:07:05,233 		7464 of 10000 with 99.32% 	 Time used:  0.15 sec
2023-04-03 21:07:05,386 		7488 of 10000 with 99.32% 	 Time used:  0.15 sec
2023-04-03 21:07:05,539 		7512 of 10000 with 99.32% 	 Time used:  0.15 sec
2023-04-03 21:07:05,691 		7536 of 10000 with 99.32% 	 Time used:  0.15 sec
2023-04-03 21:07:05,844 		7560 of 10000 with 99.31% 	 Time used:  0.15 sec
2023-04-03 21:07:05,996 		7584 of 10000 with 99.31% 	 Time used:  0.15 sec
2023-04-03 21:07:06,149 		7608 of 10000 with 99.32% 	 Time used:  0.15 sec
2023-04-03 21:07:06,302 		7632 of 10000 with 99.32% 	 Time used:  0.15 sec
2023-04-03 21:07:06,454 		7656 of 10000 with 99.32% 	 Time used:  0.15 sec
2023-04-03 21:07:06,607 		7680 of 10000 with 99.32% 	 Time used:  0.15 sec
2023-04-03 21:07:06,759 		7704 of 10000 with 99.33% 	 Time used:  0.15 sec
2023-04-03 21:07:06,912 		7728 of 10000 with 99.33% 	 Time used:  0.15 sec
2023-04-03 21:07:07,065 		7752 of 10000 with 99.33% 	 Time used:  0.15 sec
2023-04-03 21:07:07,217 		7776 of 10000 with 99.33% 	 Time used:  0.15 sec
2023-04-03 21:07:07,370 		7800 of 10000 with 99.33% 	 Time used:  0.15 sec
2023-04-03 21:07:07,523 		7824 of 10000 with 99.34% 	 Time used:  0.15 sec
2023-04-03 21:07:07,675 		7848 of 10000 with 99.34% 	 Time used:  0.15 sec
2023-04-03 21:07:07,828 		7872 of 10000 with 99.34% 	 Time used:  0.15 sec
2023-04-03 21:07:07,980 		7896 of 10000 with 99.34% 	 Time used:  0.15 sec
2023-04-03 21:07:08,133 		7920 of 10000 with 99.34% 	 Time used:  0.15 sec
2023-04-03 21:07:08,286 		7944 of 10000 with 99.35% 	 Time used:  0.15 sec
2023-04-03 21:07:08,438 		7968 of 10000 with 99.35% 	 Time used:  0.15 sec
2023-04-03 21:07:08,591 		7992 of 10000 with 99.35% 	 Time used:  0.15 sec
2023-04-03 21:07:08,744 		8016 of 10000 with 99.35% 	 Time used:  0.15 sec
2023-04-03 21:07:08,896 		8040 of 10000 with 99.35% 	 Time used:  0.15 sec
2023-04-03 21:07:09,049 		8064 of 10000 with 99.36% 	 Time used:  0.15 sec
2023-04-03 21:07:09,201 		8088 of 10000 with 99.36% 	 Time used:  0.15 sec
2023-04-03 21:07:09,354 		8112 of 10000 with 99.36% 	 Time used:  0.15 sec
2023-04-03 21:07:09,507 		8136 of 10000 with 99.36% 	 Time used:  0.15 sec
2023-04-03 21:07:09,659 		8160 of 10000 with 99.36% 	 Time used:  0.15 sec
2023-04-03 21:07:09,812 		8184 of 10000 with 99.36% 	 Time used:  0.15 sec
2023-04-03 21:07:09,964 		8208 of 10000 with 99.37% 	 Time used:  0.15 sec
2023-04-03 21:07:10,117 		8232 of 10000 with 99.37% 	 Time used:  0.15 sec
2023-04-03 21:07:10,270 		8256 of 10000 with 99.37% 	 Time used:  0.15 sec
2023-04-03 21:07:10,422 		8280 of 10000 with 99.37% 	 Time used:  0.15 sec
2023-04-03 21:07:10,575 		8304 of 10000 with 99.37% 	 Time used:  0.15 sec
2023-04-03 21:07:10,728 		8328 of 10000 with 99.38% 	 Time used:  0.15 sec
2023-04-03 21:07:10,880 		8352 of 10000 with 99.38% 	 Time used:  0.15 sec
2023-04-03 21:07:11,033 		8376 of 10000 with 99.38% 	 Time used:  0.15 sec
2023-04-03 21:07:11,185 		8400 of 10000 with 99.38% 	 Time used:  0.15 sec
2023-04-03 21:07:11,338 		8424 of 10000 with 99.38% 	 Time used:  0.15 sec
2023-04-03 21:07:11,491 		8448 of 10000 with 99.38% 	 Time used:  0.15 sec
2023-04-03 21:07:11,643 		8472 of 10000 with 99.39% 	 Time used:  0.15 sec
2023-04-03 21:07:11,796 		8496 of 10000 with 99.39% 	 Time used:  0.15 sec
2023-04-03 21:07:11,949 		8520 of 10000 with 99.39% 	 Time used:  0.15 sec
2023-04-03 21:07:12,102 		8544 of 10000 with 99.39% 	 Time used:  0.15 sec
2023-04-03 21:07:12,254 		8568 of 10000 with 99.39% 	 Time used:  0.15 sec
2023-04-03 21:07:12,407 		8592 of 10000 with 99.39% 	 Time used:  0.15 sec
2023-04-03 21:07:12,559 		8616 of 10000 with 99.40% 	 Time used:  0.15 sec
2023-04-03 21:07:12,712 		8640 of 10000 with 99.39% 	 Time used:  0.15 sec
2023-04-03 21:07:12,865 		8664 of 10000 with 99.39% 	 Time used:  0.15 sec
2023-04-03 21:07:13,018 		8688 of 10000 with 99.39% 	 Time used:  0.15 sec
2023-04-03 21:07:13,170 		8712 of 10000 with 99.39% 	 Time used:  0.15 sec
2023-04-03 21:07:13,323 		8736 of 10000 with 99.39% 	 Time used:  0.15 sec
2023-04-03 21:07:13,475 		8760 of 10000 with 99.39% 	 Time used:  0.15 sec
2023-04-03 21:07:13,628 		8784 of 10000 with 99.40% 	 Time used:  0.15 sec
2023-04-03 21:07:13,781 		8808 of 10000 with 99.39% 	 Time used:  0.15 sec
2023-04-03 21:07:13,933 		8832 of 10000 with 99.38% 	 Time used:  0.15 sec
2023-04-03 21:07:14,086 		8856 of 10000 with 99.38% 	 Time used:  0.15 sec
2023-04-03 21:07:14,239 		8880 of 10000 with 99.38% 	 Time used:  0.15 sec
2023-04-03 21:07:14,391 		8904 of 10000 with 99.38% 	 Time used:  0.15 sec
2023-04-03 21:07:14,544 		8928 of 10000 with 99.38% 	 Time used:  0.15 sec
2023-04-03 21:07:14,696 		8952 of 10000 with 99.39% 	 Time used:  0.15 sec
2023-04-03 21:07:14,849 		8976 of 10000 with 99.39% 	 Time used:  0.15 sec
2023-04-03 21:07:15,002 		9000 of 10000 with 99.39% 	 Time used:  0.15 sec
2023-04-03 21:07:15,154 		9024 of 10000 with 99.39% 	 Time used:  0.15 sec
2023-04-03 21:07:15,307 		9048 of 10000 with 99.39% 	 Time used:  0.15 sec
2023-04-03 21:07:15,460 		9072 of 10000 with 99.38% 	 Time used:  0.15 sec
2023-04-03 21:07:15,612 		9096 of 10000 with 99.38% 	 Time used:  0.15 sec
2023-04-03 21:07:15,765 		9120 of 10000 with 99.38% 	 Time used:  0.15 sec
2023-04-03 21:07:15,917 		9144 of 10000 with 99.38% 	 Time used:  0.15 sec
2023-04-03 21:07:16,070 		9168 of 10000 with 99.38% 	 Time used:  0.15 sec
2023-04-03 21:07:16,223 		9192 of 10000 with 99.38% 	 Time used:  0.15 sec
2023-04-03 21:07:16,375 		9216 of 10000 with 99.37% 	 Time used:  0.15 sec
2023-04-03 21:07:16,528 		9240 of 10000 with 99.37% 	 Time used:  0.15 sec
2023-04-03 21:07:16,680 		9264 of 10000 with 99.37% 	 Time used:  0.15 sec
2023-04-03 21:07:16,833 		9288 of 10000 with 99.38% 	 Time used:  0.15 sec
2023-04-03 21:07:16,986 		9312 of 10000 with 99.38% 	 Time used:  0.15 sec
2023-04-03 21:07:17,138 		9336 of 10000 with 99.38% 	 Time used:  0.15 sec
2023-04-03 21:07:17,291 		9360 of 10000 with 99.38% 	 Time used:  0.15 sec
2023-04-03 21:07:17,444 		9384 of 10000 with 99.38% 	 Time used:  0.15 sec
2023-04-03 21:07:17,596 		9408 of 10000 with 99.38% 	 Time used:  0.15 sec
2023-04-03 21:07:17,749 		9432 of 10000 with 99.39% 	 Time used:  0.15 sec
2023-04-03 21:07:17,902 		9456 of 10000 with 99.39% 	 Time used:  0.15 sec
2023-04-03 21:07:18,054 		9480 of 10000 with 99.39% 	 Time used:  0.15 sec
2023-04-03 21:07:18,207 		9504 of 10000 with 99.39% 	 Time used:  0.15 sec
2023-04-03 21:07:18,359 		9528 of 10000 with 99.39% 	 Time used:  0.15 sec
2023-04-03 21:07:18,512 		9552 of 10000 with 99.39% 	 Time used:  0.15 sec
2023-04-03 21:07:18,665 		9576 of 10000 with 99.39% 	 Time used:  0.15 sec
2023-04-03 21:07:18,817 		9600 of 10000 with 99.40% 	 Time used:  0.15 sec
2023-04-03 21:07:18,970 		9624 of 10000 with 99.40% 	 Time used:  0.15 sec
2023-04-03 21:07:19,123 		9648 of 10000 with 99.39% 	 Time used:  0.15 sec
2023-04-03 21:07:19,275 		9672 of 10000 with 99.38% 	 Time used:  0.15 sec
2023-04-03 21:07:19,428 		9696 of 10000 with 99.38% 	 Time used:  0.15 sec
2023-04-03 21:07:19,580 		9720 of 10000 with 99.37% 	 Time used:  0.15 sec
2023-04-03 21:07:19,733 		9744 of 10000 with 99.37% 	 Time used:  0.15 sec
2023-04-03 21:07:19,886 		9768 of 10000 with 99.37% 	 Time used:  0.15 sec
2023-04-03 21:07:20,038 		9792 of 10000 with 99.37% 	 Time used:  0.15 sec
2023-04-03 21:07:20,191 		9816 of 10000 with 99.37% 	 Time used:  0.15 sec
2023-04-03 21:07:20,343 		9840 of 10000 with 99.37% 	 Time used:  0.15 sec
2023-04-03 21:07:20,496 		9864 of 10000 with 99.37% 	 Time used:  0.15 sec
2023-04-03 21:07:20,649 		9888 of 10000 with 99.36% 	 Time used:  0.15 sec
2023-04-03 21:07:20,801 		9912 of 10000 with 99.36% 	 Time used:  0.15 sec
2023-04-03 21:07:20,954 		9936 of 10000 with 99.37% 	 Time used:  0.15 sec
2023-04-03 21:07:21,107 		9960 of 10000 with 99.37% 	 Time used:  0.15 sec
2023-04-03 21:07:21,259 		9984 of 10000 with 99.37% 	 Time used:  0.15 sec
2023-04-03 21:07:21,359 		10000 of 10000 with 99.36% 	 Time used:  0.10 sec
2023-04-03 21:07:21,360 
2023-04-03 21:07:21,361 			Learning rate: weights:   1.000e-08    
2023-04-03 21:07:21,361 			Last test performance: 99.36%
2023-04-03 21:07:21,361 ----------------
2023-04-03 21:07:24,519   97  =>  0    		Training 486 pattern with 100.00% 	Forward time: 	 3.06 sec
2023-04-03 21:07:24,519 			Loss:    1.069e-03    			Backward time: 	 0.09 sec 
2023-04-03 21:07:24,519 ADAM: Layer 0 -> dw_min:1.0000e+00  dw_max:1.0000e+00 lr:1.0000e-08
2023-04-03 21:07:24,519 ADAM: Layer 1 -> dw_min:1.0000e+00  dw_max:1.0000e+00 lr:1.0000e-08
2023-04-03 21:07:24,519 ADAM: Layer 2 -> dw_min:1.0000e+00  dw_max:1.0000e+00 lr:1.0000e-08
2023-04-03 21:07:24,520 ADAM: Layer 3 -> dw_min:1.0000e+00  dw_max:1.0000e+00 lr:1.0000e-08
2023-04-03 21:07:24,534 			Learning rate: weights:   1.000e-08    
2023-04-03 21:07:24,534 			Last test performance: 99.36%
2023-04-03 21:07:24,534 ----------------
2023-04-03 21:07:27,692   97  =>  1    		Training 486 pattern with 99.79% 	Forward time: 	 3.06 sec
2023-04-03 21:07:27,692 			Loss:    2.827e-03    			Backward time: 	 0.09 sec 
2023-04-03 21:07:27,692 ADAM: Layer 0 -> dw_min:1.0000e+00  dw_max:1.0000e+00 lr:1.0000e-08
2023-04-03 21:07:27,693 ADAM: Layer 1 -> dw_min:1.0000e+00  dw_max:1.0000e+00 lr:1.0000e-08
2023-04-03 21:07:27,693 ADAM: Layer 2 -> dw_min:1.0000e+00  dw_max:1.0000e+00 lr:1.0000e-08
2023-04-03 21:07:27,693 ADAM: Layer 3 -> dw_min:1.0000e+00  dw_max:1.0000e+00 lr:1.0000e-08
2023-04-03 21:07:27,753 			Learning rate: weights:   1.000e-08    
2023-04-03 21:07:27,753 			Last test performance: 99.36%
2023-04-03 21:07:27,753 ----------------
2023-04-03 21:07:30,913   97  =>  2    		Training 486 pattern with 100.00% 	Forward time: 	 3.06 sec
2023-04-03 21:07:30,913 			Loss:    1.474e-03    			Backward time: 	 0.09 sec 
2023-04-03 21:07:30,913 ADAM: Layer 0 -> dw_min:1.0000e+00  dw_max:1.0000e+00 lr:1.0000e-08
2023-04-03 21:07:30,913 ADAM: Layer 1 -> dw_min:1.0000e+00  dw_max:1.0000e+00 lr:1.0000e-08
2023-04-03 21:07:30,913 ADAM: Layer 2 -> dw_min:1.0000e+00  dw_max:1.0000e+00 lr:1.0000e-08
2023-04-03 21:07:30,913 ADAM: Layer 3 -> dw_min:1.0000e+00  dw_max:1.0000e+00 lr:1.0000e-08
2023-04-03 21:07:30,982 			Learning rate: weights:   1.000e-08    
2023-04-03 21:07:30,982 			Last test performance: 99.36%
2023-04-03 21:07:30,982 ----------------
2023-04-03 21:07:34,142   97  =>  3    		Training 486 pattern with 100.00% 	Forward time: 	 3.06 sec
2023-04-03 21:07:34,142 			Loss:    8.864e-04    			Backward time: 	 0.09 sec 
2023-04-03 21:07:34,142 ADAM: Layer 0 -> dw_min:1.0000e+00  dw_max:1.0000e+00 lr:1.0000e-08
2023-04-03 21:07:34,143 ADAM: Layer 1 -> dw_min:1.0000e+00  dw_max:1.0000e+00 lr:1.0000e-08
2023-04-03 21:07:34,143 ADAM: Layer 2 -> dw_min:1.0000e+00  dw_max:1.0000e+00 lr:1.0000e-08
2023-04-03 21:07:34,143 ADAM: Layer 3 -> dw_min:1.0000e+00  dw_max:1.0000e+00 lr:1.0000e-08
2023-04-03 21:07:34,183 			Learning rate: weights:   1.000e-08    
2023-04-03 21:07:34,183 			Last test performance: 99.36%
2023-04-03 21:07:34,183 ----------------
2023-04-03 21:07:37,340   97  =>  4    		Training 486 pattern with 100.00% 	Forward time: 	 3.06 sec
2023-04-03 21:07:37,341 			Loss:    2.272e-03    			Backward time: 	 0.09 sec 
2023-04-03 21:07:37,341 ADAM: Layer 0 -> dw_min:1.0000e+00  dw_max:1.0000e+00 lr:1.0000e-08
2023-04-03 21:07:37,341 ADAM: Layer 1 -> dw_min:1.0000e+00  dw_max:1.0000e+00 lr:1.0000e-08
2023-04-03 21:07:37,341 ADAM: Layer 2 -> dw_min:1.0000e+00  dw_max:1.0000e+00 lr:1.0000e-08
2023-04-03 21:07:37,341 ADAM: Layer 3 -> dw_min:1.0000e+00  dw_max:1.0000e+00 lr:1.0000e-08
2023-04-03 21:07:37,383 			Learning rate: weights:   1.000e-08    
2023-04-03 21:07:37,383 			Last test performance: 99.36%
2023-04-03 21:07:37,383 ----------------
2023-04-03 21:07:40,541   97  =>  5    		Training 486 pattern with 100.00% 	Forward time: 	 3.06 sec
2023-04-03 21:07:40,541 			Loss:    3.281e-03    			Backward time: 	 0.09 sec 
2023-04-03 21:07:40,542 ADAM: Layer 0 -> dw_min:1.0000e+00  dw_max:1.0000e+00 lr:1.0000e-08
2023-04-03 21:07:40,542 ADAM: Layer 1 -> dw_min:1.0000e+00  dw_max:1.0000e+00 lr:1.0000e-08
2023-04-03 21:07:40,542 ADAM: Layer 2 -> dw_min:1.0000e+00  dw_max:1.0000e+00 lr:1.0000e-08
2023-04-03 21:07:40,542 ADAM: Layer 3 -> dw_min:1.0000e+00  dw_max:1.0000e+00 lr:1.0000e-08
2023-04-03 21:07:40,622 			Learning rate: weights:   1.000e-08    
2023-04-03 21:07:40,622 			Last test performance: 99.36%
2023-04-03 21:07:40,622 ----------------
2023-04-03 21:07:43,780   97  =>  6    		Training 486 pattern with 100.00% 	Forward time: 	 3.06 sec
2023-04-03 21:07:43,780 			Loss:    1.010e-03    			Backward time: 	 0.09 sec 
2023-04-03 21:07:43,780 ADAM: Layer 0 -> dw_min:1.0000e+00  dw_max:1.0000e+00 lr:1.0000e-08
2023-04-03 21:07:43,780 ADAM: Layer 1 -> dw_min:1.0000e+00  dw_max:1.0000e+00 lr:1.0000e-08
2023-04-03 21:07:43,781 ADAM: Layer 2 -> dw_min:1.0000e+00  dw_max:1.0000e+00 lr:1.0000e-08
2023-04-03 21:07:43,781 ADAM: Layer 3 -> dw_min:1.0000e+00  dw_max:1.0000e+00 lr:1.0000e-08
2023-04-03 21:07:43,839 			Learning rate: weights:   1.000e-08    
2023-04-03 21:07:43,839 			Last test performance: 99.36%
2023-04-03 21:07:43,839 ----------------
2023-04-03 21:07:46,997   97  =>  7    		Training 486 pattern with 99.79% 	Forward time: 	 3.06 sec
2023-04-03 21:07:46,997 			Loss:    4.432e-03    			Backward time: 	 0.09 sec 
2023-04-03 21:07:46,997 ADAM: Layer 0 -> dw_min:1.0000e+00  dw_max:1.0000e+00 lr:1.0000e-08
2023-04-03 21:07:46,997 ADAM: Layer 1 -> dw_min:1.0000e+00  dw_max:1.0000e+00 lr:1.0000e-08
2023-04-03 21:07:46,997 ADAM: Layer 2 -> dw_min:1.0000e+00  dw_max:1.0000e+00 lr:1.0000e-08
2023-04-03 21:07:46,997 ADAM: Layer 3 -> dw_min:1.0000e+00  dw_max:1.0000e+00 lr:1.0000e-08
2023-04-03 21:07:47,022 			Learning rate: weights:   1.000e-08    
2023-04-03 21:07:47,022 			Last test performance: 99.36%
2023-04-03 21:07:47,022 ----------------
2023-04-03 21:07:50,180   97  =>  8    		Training 486 pattern with 100.00% 	Forward time: 	 3.06 sec
2023-04-03 21:07:50,180 			Loss:    1.654e-03    			Backward time: 	 0.09 sec 
2023-04-03 21:07:50,180 ADAM: Layer 0 -> dw_min:1.0000e+00  dw_max:1.0000e+00 lr:1.0000e-08
2023-04-03 21:07:50,180 ADAM: Layer 1 -> dw_min:1.0000e+00  dw_max:1.0000e+00 lr:1.0000e-08
2023-04-03 21:07:50,180 ADAM: Layer 2 -> dw_min:1.0000e+00  dw_max:1.0000e+00 lr:1.0000e-08
2023-04-03 21:07:50,180 ADAM: Layer 3 -> dw_min:1.0000e+00  dw_max:1.0000e+00 lr:1.0000e-08
2023-04-03 21:07:50,241 			Learning rate: weights:   1.000e-08    
2023-04-03 21:07:50,241 			Last test performance: 99.36%
2023-04-03 21:07:50,241 ----------------
2023-04-03 21:07:53,398   97  =>  9    		Training 486 pattern with 100.00% 	Forward time: 	 3.06 sec
2023-04-03 21:07:53,399 			Loss:    1.058e-03    			Backward time: 	 0.09 sec 
2023-04-03 21:07:53,399 ADAM: Layer 0 -> dw_min:1.0000e+00  dw_max:1.0000e+00 lr:1.0000e-08
2023-04-03 21:07:53,399 ADAM: Layer 1 -> dw_min:1.0000e+00  dw_max:1.0000e+00 lr:1.0000e-08
2023-04-03 21:07:53,399 ADAM: Layer 2 -> dw_min:1.0000e+00  dw_max:1.0000e+00 lr:1.0000e-08
2023-04-03 21:07:53,399 ADAM: Layer 3 -> dw_min:1.0000e+00  dw_max:1.0000e+00 lr:1.0000e-08
2023-04-03 21:07:53,459 			Learning rate: weights:   1.000e-08    
2023-04-03 21:07:53,459 			Last test performance: 99.36%
2023-04-03 21:07:53,459 ----------------
2023-04-03 21:07:56,616   97  =>  10   		Training 486 pattern with 99.79% 	Forward time: 	 3.06 sec
2023-04-03 21:07:56,616 			Loss:    2.509e-03    			Backward time: 	 0.09 sec 
2023-04-03 21:07:56,616 ADAM: Layer 0 -> dw_min:1.0000e+00  dw_max:1.0000e+00 lr:1.0000e-08
2023-04-03 21:07:56,617 ADAM: Layer 1 -> dw_min:1.0000e+00  dw_max:1.0000e+00 lr:1.0000e-08
2023-04-03 21:07:56,617 ADAM: Layer 2 -> dw_min:1.0000e+00  dw_max:1.0000e+00 lr:1.0000e-08
2023-04-03 21:07:56,617 ADAM: Layer 3 -> dw_min:1.0000e+00  dw_max:1.0000e+00 lr:1.0000e-08
2023-04-03 21:07:56,677 			Learning rate: weights:   1.000e-08    
2023-04-03 21:07:56,677 			Last test performance: 99.36%
2023-04-03 21:07:56,677 ----------------
2023-04-03 21:07:59,834   97  =>  11   		Training 486 pattern with 100.00% 	Forward time: 	 3.06 sec
2023-04-03 21:07:59,834 			Loss:    1.633e-03    			Backward time: 	 0.09 sec 
2023-04-03 21:07:59,834 ADAM: Layer 0 -> dw_min:1.0000e+00  dw_max:1.0000e+00 lr:1.0000e-08
2023-04-03 21:07:59,834 ADAM: Layer 1 -> dw_min:1.0000e+00  dw_max:1.0000e+00 lr:1.0000e-08
2023-04-03 21:07:59,834 ADAM: Layer 2 -> dw_min:1.0000e+00  dw_max:1.0000e+00 lr:1.0000e-08
2023-04-03 21:07:59,834 ADAM: Layer 3 -> dw_min:1.0000e+00  dw_max:1.0000e+00 lr:1.0000e-08
2023-04-03 21:07:59,894 			Learning rate: weights:   1.000e-08    
2023-04-03 21:07:59,894 			Last test performance: 99.36%
2023-04-03 21:07:59,894 ----------------
2023-04-03 21:08:03,054   97  =>  12   		Training 486 pattern with 100.00% 	Forward time: 	 3.06 sec
2023-04-03 21:08:03,054 			Loss:    1.099e-03    			Backward time: 	 0.09 sec 
2023-04-03 21:08:03,054 ADAM: Layer 0 -> dw_min:1.0000e+00  dw_max:1.0000e+00 lr:1.0000e-08
2023-04-03 21:08:03,054 ADAM: Layer 1 -> dw_min:1.0000e+00  dw_max:1.0000e+00 lr:1.0000e-08
2023-04-03 21:08:03,055 ADAM: Layer 2 -> dw_min:1.0000e+00  dw_max:1.0000e+00 lr:1.0000e-08
2023-04-03 21:08:03,055 ADAM: Layer 3 -> dw_min:1.0000e+00  dw_max:1.0000e+00 lr:1.0000e-08
2023-04-03 21:08:03,113 			Learning rate: weights:   1.000e-08    
2023-04-03 21:08:03,113 			Last test performance: 99.36%
2023-04-03 21:08:03,113 ----------------
2023-04-03 21:08:06,270   97  =>  13   		Training 486 pattern with 99.58% 	Forward time: 	 3.06 sec
2023-04-03 21:08:06,339 			Loss:    7.072e-03    			Backward time: 	 0.09 sec 
2023-04-03 21:08:06,341 ADAM: Layer 0 -> dw_min:1.0000e+00  dw_max:1.0000e+00 lr:1.0000e-08
2023-04-03 21:08:06,341 ADAM: Layer 1 -> dw_min:1.0000e+00  dw_max:1.0000e+00 lr:1.0000e-08
2023-04-03 21:08:06,342 ADAM: Layer 2 -> dw_min:1.0000e+00  dw_max:1.0000e+00 lr:1.0000e-08
2023-04-03 21:08:06,342 ADAM: Layer 3 -> dw_min:1.0000e+00  dw_max:1.0000e+00 lr:1.0000e-08
2023-04-03 21:08:06,380 			Learning rate: weights:   1.000e-08    
2023-04-03 21:08:06,380 			Last test performance: 99.36%
2023-04-03 21:08:06,380 ----------------
2023-04-03 21:08:09,538   97  =>  14   		Training 486 pattern with 99.79% 	Forward time: 	 3.06 sec
2023-04-03 21:08:09,538 			Loss:    4.737e-03    			Backward time: 	 0.09 sec 
2023-04-03 21:08:09,539 ADAM: Layer 0 -> dw_min:1.0000e+00  dw_max:1.0000e+00 lr:1.0000e-08
2023-04-03 21:08:09,539 ADAM: Layer 1 -> dw_min:1.0000e+00  dw_max:1.0000e+00 lr:1.0000e-08
2023-04-03 21:08:09,539 ADAM: Layer 2 -> dw_min:1.0000e+00  dw_max:1.0000e+00 lr:1.0000e-08
2023-04-03 21:08:09,539 ADAM: Layer 3 -> dw_min:1.0000e+00  dw_max:1.0000e+00 lr:1.0000e-08
2023-04-03 21:08:09,617 			Learning rate: weights:   1.000e-08    
2023-04-03 21:08:09,617 			Last test performance: 99.36%
2023-04-03 21:08:09,617 ----------------
2023-04-03 21:08:12,775   97  =>  15   		Training 486 pattern with 99.79% 	Forward time: 	 3.06 sec
2023-04-03 21:08:12,775 			Loss:    1.776e-03    			Backward time: 	 0.09 sec 
2023-04-03 21:08:12,775 ADAM: Layer 0 -> dw_min:1.0000e+00  dw_max:1.0000e+00 lr:1.0000e-08
2023-04-03 21:08:12,775 ADAM: Layer 1 -> dw_min:1.0000e+00  dw_max:1.0000e+00 lr:1.0000e-08
2023-04-03 21:08:12,775 ADAM: Layer 2 -> dw_min:1.0000e+00  dw_max:1.0000e+00 lr:1.0000e-08
2023-04-03 21:08:12,775 ADAM: Layer 3 -> dw_min:1.0000e+00  dw_max:1.0000e+00 lr:1.0000e-08
2023-04-03 21:08:12,832 			Learning rate: weights:   1.000e-08    
2023-04-03 21:08:12,832 			Last test performance: 99.36%
2023-04-03 21:08:12,832 ----------------
2023-04-03 21:08:15,989   97  =>  16   		Training 486 pattern with 99.79% 	Forward time: 	 3.06 sec
2023-04-03 21:08:15,989 			Loss:    3.640e-03    			Backward time: 	 0.09 sec 
2023-04-03 21:08:15,989 ADAM: Layer 0 -> dw_min:1.0000e+00  dw_max:1.0000e+00 lr:1.0000e-08
2023-04-03 21:08:15,990 ADAM: Layer 1 -> dw_min:1.0000e+00  dw_max:1.0000e+00 lr:1.0000e-08
2023-04-03 21:08:15,990 ADAM: Layer 2 -> dw_min:1.0000e+00  dw_max:1.0000e+00 lr:1.0000e-08
2023-04-03 21:08:15,990 ADAM: Layer 3 -> dw_min:1.0000e+00  dw_max:1.0000e+00 lr:1.0000e-08
2023-04-03 21:08:16,068 			Learning rate: weights:   1.000e-08    
2023-04-03 21:08:16,068 			Last test performance: 99.36%
2023-04-03 21:08:16,068 ----------------
2023-04-03 21:08:19,224   97  =>  17   		Training 486 pattern with 99.79% 	Forward time: 	 3.06 sec
2023-04-03 21:08:19,224 			Loss:    4.967e-03    			Backward time: 	 0.09 sec 
2023-04-03 21:08:19,224 ADAM: Layer 0 -> dw_min:1.0000e+00  dw_max:1.0000e+00 lr:1.0000e-08
2023-04-03 21:08:19,224 ADAM: Layer 1 -> dw_min:1.0000e+00  dw_max:1.0000e+00 lr:1.0000e-08
2023-04-03 21:08:19,224 ADAM: Layer 2 -> dw_min:1.0000e+00  dw_max:1.0000e+00 lr:1.0000e-08
2023-04-03 21:08:19,224 ADAM: Layer 3 -> dw_min:1.0000e+00  dw_max:1.0000e+00 lr:1.0000e-08
2023-04-03 21:08:19,280 			Learning rate: weights:   1.000e-08    
2023-04-03 21:08:19,280 			Last test performance: 99.36%
2023-04-03 21:08:19,280 ----------------
2023-04-03 21:08:22,437   97  =>  18   		Training 486 pattern with 100.00% 	Forward time: 	 3.06 sec
2023-04-03 21:08:22,437 			Loss:    1.836e-03    			Backward time: 	 0.09 sec 
2023-04-03 21:08:22,437 ADAM: Layer 0 -> dw_min:1.0000e+00  dw_max:1.0000e+00 lr:1.0000e-08
2023-04-03 21:08:22,437 ADAM: Layer 1 -> dw_min:1.0000e+00  dw_max:1.0000e+00 lr:1.0000e-08
2023-04-03 21:08:22,437 ADAM: Layer 2 -> dw_min:1.0000e+00  dw_max:1.0000e+00 lr:1.0000e-08
2023-04-03 21:08:22,437 ADAM: Layer 3 -> dw_min:1.0000e+00  dw_max:1.0000e+00 lr:1.0000e-08
2023-04-03 21:08:22,496 			Learning rate: weights:   1.000e-08    
2023-04-03 21:08:22,496 			Last test performance: 99.36%
2023-04-03 21:08:22,496 ----------------
2023-04-03 21:08:25,653   97  =>  19   		Training 486 pattern with 100.00% 	Forward time: 	 3.06 sec
2023-04-03 21:08:25,653 			Loss:    6.588e-04    			Backward time: 	 0.09 sec 
2023-04-03 21:08:25,654 ADAM: Layer 0 -> dw_min:1.0000e+00  dw_max:1.0000e+00 lr:1.0000e-08
2023-04-03 21:08:25,654 ADAM: Layer 1 -> dw_min:1.0000e+00  dw_max:1.0000e+00 lr:1.0000e-08
2023-04-03 21:08:25,654 ADAM: Layer 2 -> dw_min:1.0000e+00  dw_max:1.0000e+00 lr:1.0000e-08
2023-04-03 21:08:25,654 ADAM: Layer 3 -> dw_min:1.0000e+00  dw_max:1.0000e+00 lr:1.0000e-08
2023-04-03 21:08:25,921 			Learning rate: weights:   1.000e-08    
2023-04-03 21:08:25,921 			Last test performance: 99.36%
2023-04-03 21:08:25,922 ----------------
2023-04-03 21:08:29,082   97  =>  20   		Training 486 pattern with 99.79% 	Forward time: 	 3.06 sec
2023-04-03 21:08:29,082 			Loss:    2.633e-03    			Backward time: 	 0.09 sec 
2023-04-03 21:08:29,082 ADAM: Layer 0 -> dw_min:1.0000e+00  dw_max:1.0000e+00 lr:1.0000e-08
2023-04-03 21:08:29,082 ADAM: Layer 1 -> dw_min:1.0000e+00  dw_max:1.0000e+00 lr:1.0000e-08
2023-04-03 21:08:29,082 ADAM: Layer 2 -> dw_min:1.0000e+00  dw_max:1.0000e+00 lr:1.0000e-08
2023-04-03 21:08:29,082 ADAM: Layer 3 -> dw_min:1.0000e+00  dw_max:1.0000e+00 lr:1.0000e-08
2023-04-03 21:08:29,141 			Learning rate: weights:   1.000e-08    
2023-04-03 21:08:29,142 			Last test performance: 99.36%
2023-04-03 21:08:29,142 ----------------
2023-04-03 21:08:32,300   97  =>  21   		Training 486 pattern with 99.79% 	Forward time: 	 3.06 sec
2023-04-03 21:08:32,300 			Loss:    3.747e-03    			Backward time: 	 0.09 sec 
2023-04-03 21:08:32,301 ADAM: Layer 0 -> dw_min:1.0000e+00  dw_max:1.0000e+00 lr:1.0000e-08
2023-04-03 21:08:32,301 ADAM: Layer 1 -> dw_min:1.0000e+00  dw_max:1.0000e+00 lr:1.0000e-08
2023-04-03 21:08:32,301 ADAM: Layer 2 -> dw_min:1.0000e+00  dw_max:1.0000e+00 lr:1.0000e-08
2023-04-03 21:08:32,301 ADAM: Layer 3 -> dw_min:1.0000e+00  dw_max:1.0000e+00 lr:1.0000e-08
2023-04-03 21:08:32,316 			Learning rate: weights:   1.000e-08    
2023-04-03 21:08:32,317 			Last test performance: 99.36%
2023-04-03 21:08:32,317 ----------------
2023-04-03 21:08:35,476   97  =>  22   		Training 486 pattern with 100.00% 	Forward time: 	 3.06 sec
2023-04-03 21:08:35,476 			Loss:    4.385e-04    			Backward time: 	 0.09 sec 
2023-04-03 21:08:35,477 ADAM: Layer 0 -> dw_min:1.0000e+00  dw_max:1.0000e+00 lr:1.0000e-08
2023-04-03 21:08:35,477 ADAM: Layer 1 -> dw_min:1.0000e+00  dw_max:1.0000e+00 lr:1.0000e-08
2023-04-03 21:08:35,477 ADAM: Layer 2 -> dw_min:1.0000e+00  dw_max:1.0000e+00 lr:1.0000e-08
2023-04-03 21:08:35,477 ADAM: Layer 3 -> dw_min:1.0000e+00  dw_max:1.0000e+00 lr:1.0000e-08
2023-04-03 21:08:35,563 			Learning rate: weights:   1.000e-08    
2023-04-03 21:08:35,563 			Last test performance: 99.36%
2023-04-03 21:08:35,563 ----------------
2023-04-03 21:08:38,723   97  =>  23   		Training 486 pattern with 100.00% 	Forward time: 	 3.06 sec
2023-04-03 21:08:38,723 			Loss:    1.577e-03    			Backward time: 	 0.09 sec 
2023-04-03 21:08:38,723 ADAM: Layer 0 -> dw_min:1.0000e+00  dw_max:1.0000e+00 lr:1.0000e-08
2023-04-03 21:08:38,723 ADAM: Layer 1 -> dw_min:1.0000e+00  dw_max:1.0000e+00 lr:1.0000e-08
2023-04-03 21:08:38,723 ADAM: Layer 2 -> dw_min:1.0000e+00  dw_max:1.0000e+00 lr:1.0000e-08
2023-04-03 21:08:38,723 ADAM: Layer 3 -> dw_min:1.0000e+00  dw_max:1.0000e+00 lr:1.0000e-08
2023-04-03 21:08:38,793 			Learning rate: weights:   1.000e-08    
2023-04-03 21:08:38,793 			Last test performance: 99.36%
2023-04-03 21:08:38,793 ----------------
2023-04-03 21:08:41,953   97  =>  24   		Training 486 pattern with 100.00% 	Forward time: 	 3.06 sec
2023-04-03 21:08:41,953 			Loss:    2.664e-04    			Backward time: 	 0.09 sec 
2023-04-03 21:08:41,953 ADAM: Layer 0 -> dw_min:1.0000e+00  dw_max:1.0000e+00 lr:1.0000e-08
2023-04-03 21:08:41,954 ADAM: Layer 1 -> dw_min:1.0000e+00  dw_max:1.0000e+00 lr:1.0000e-08
2023-04-03 21:08:41,954 ADAM: Layer 2 -> dw_min:1.0000e+00  dw_max:1.0000e+00 lr:1.0000e-08
2023-04-03 21:08:41,954 ADAM: Layer 3 -> dw_min:1.0000e+00  dw_max:1.0000e+00 lr:1.0000e-08
2023-04-03 21:08:42,045 			Learning rate: weights:   1.000e-08    
2023-04-03 21:08:42,045 			Last test performance: 99.36%
2023-04-03 21:08:42,045 ----------------
2023-04-03 21:08:45,203   97  =>  25   		Training 486 pattern with 99.79% 	Forward time: 	 3.06 sec
2023-04-03 21:08:45,203 			Loss:    3.792e-03    			Backward time: 	 0.09 sec 
2023-04-03 21:08:45,203 ADAM: Layer 0 -> dw_min:1.0000e+00  dw_max:1.0000e+00 lr:1.0000e-08
2023-04-03 21:08:45,204 ADAM: Layer 1 -> dw_min:1.0000e+00  dw_max:1.0000e+00 lr:1.0000e-08
2023-04-03 21:08:45,204 ADAM: Layer 2 -> dw_min:1.0000e+00  dw_max:1.0000e+00 lr:1.0000e-08
2023-04-03 21:08:45,204 ADAM: Layer 3 -> dw_min:1.0000e+00  dw_max:1.0000e+00 lr:1.0000e-08
2023-04-03 21:08:45,283 			Learning rate: weights:   1.000e-08    
2023-04-03 21:08:45,283 			Last test performance: 99.36%
2023-04-03 21:08:45,283 ----------------
2023-04-03 21:08:48,441   97  =>  26   		Training 486 pattern with 100.00% 	Forward time: 	 3.06 sec
2023-04-03 21:08:48,441 			Loss:    1.478e-03    			Backward time: 	 0.09 sec 
2023-04-03 21:08:48,441 ADAM: Layer 0 -> dw_min:1.0000e+00  dw_max:1.0000e+00 lr:1.0000e-08
2023-04-03 21:08:48,442 ADAM: Layer 1 -> dw_min:1.0000e+00  dw_max:1.0000e+00 lr:1.0000e-08
2023-04-03 21:08:48,442 ADAM: Layer 2 -> dw_min:1.0000e+00  dw_max:1.0000e+00 lr:1.0000e-08
2023-04-03 21:08:48,442 ADAM: Layer 3 -> dw_min:1.0000e+00  dw_max:1.0000e+00 lr:1.0000e-08
2023-04-03 21:08:48,502 			Learning rate: weights:   1.000e-08    
2023-04-03 21:08:48,502 			Last test performance: 99.36%
2023-04-03 21:08:48,502 ----------------
2023-04-03 21:08:51,659   97  =>  27   		Training 486 pattern with 100.00% 	Forward time: 	 3.06 sec
2023-04-03 21:08:51,659 			Loss:    1.410e-03    			Backward time: 	 0.09 sec 
2023-04-03 21:08:51,659 ADAM: Layer 0 -> dw_min:1.0000e+00  dw_max:1.0000e+00 lr:1.0000e-08
2023-04-03 21:08:51,659 ADAM: Layer 1 -> dw_min:1.0000e+00  dw_max:1.0000e+00 lr:1.0000e-08
2023-04-03 21:08:51,659 ADAM: Layer 2 -> dw_min:1.0000e+00  dw_max:1.0000e+00 lr:1.0000e-08
2023-04-03 21:08:51,659 ADAM: Layer 3 -> dw_min:1.0000e+00  dw_max:1.0000e+00 lr:1.0000e-08
2023-04-03 21:08:51,721 			Learning rate: weights:   1.000e-08    
2023-04-03 21:08:51,721 			Last test performance: 99.36%
2023-04-03 21:08:51,721 ----------------
2023-04-03 21:08:54,879   97  =>  28   		Training 486 pattern with 99.58% 	Forward time: 	 3.06 sec
2023-04-03 21:08:54,879 			Loss:    1.114e-02    			Backward time: 	 0.09 sec 
2023-04-03 21:08:54,879 ADAM: Layer 0 -> dw_min:1.0000e+00  dw_max:1.0000e+00 lr:1.0000e-08
2023-04-03 21:08:54,879 ADAM: Layer 1 -> dw_min:1.0000e+00  dw_max:1.0000e+00 lr:1.0000e-08
2023-04-03 21:08:54,879 ADAM: Layer 2 -> dw_min:1.0000e+00  dw_max:1.0000e+00 lr:1.0000e-08
2023-04-03 21:08:54,879 ADAM: Layer 3 -> dw_min:1.0000e+00  dw_max:1.0000e+00 lr:1.0000e-08
2023-04-03 21:08:54,938 			Learning rate: weights:   1.000e-08    
2023-04-03 21:08:54,938 			Last test performance: 99.36%
2023-04-03 21:08:54,938 ----------------
2023-04-03 21:08:58,096   97  =>  29   		Training 486 pattern with 100.00% 	Forward time: 	 3.06 sec
2023-04-03 21:08:58,096 			Loss:    1.351e-03    			Backward time: 	 0.09 sec 
2023-04-03 21:08:58,096 ADAM: Layer 0 -> dw_min:1.0000e+00  dw_max:1.0000e+00 lr:1.0000e-08
2023-04-03 21:08:58,096 ADAM: Layer 1 -> dw_min:1.0000e+00  dw_max:1.0000e+00 lr:1.0000e-08
2023-04-03 21:08:58,096 ADAM: Layer 2 -> dw_min:1.0000e+00  dw_max:1.0000e+00 lr:1.0000e-08
2023-04-03 21:08:58,096 ADAM: Layer 3 -> dw_min:1.0000e+00  dw_max:1.0000e+00 lr:1.0000e-08
2023-04-03 21:08:58,156 			Learning rate: weights:   1.000e-08    
2023-04-03 21:08:58,156 			Last test performance: 99.36%
2023-04-03 21:08:58,156 ----------------
2023-04-03 21:09:01,315   97  =>  30   		Training 486 pattern with 99.79% 	Forward time: 	 3.06 sec
2023-04-03 21:09:01,315 			Loss:    5.249e-03    			Backward time: 	 0.09 sec 
2023-04-03 21:09:01,315 ADAM: Layer 0 -> dw_min:1.0000e+00  dw_max:1.0000e+00 lr:1.0000e-08
2023-04-03 21:09:01,315 ADAM: Layer 1 -> dw_min:1.0000e+00  dw_max:1.0000e+00 lr:1.0000e-08
2023-04-03 21:09:01,315 ADAM: Layer 2 -> dw_min:1.0000e+00  dw_max:1.0000e+00 lr:1.0000e-08
2023-04-03 21:09:01,316 ADAM: Layer 3 -> dw_min:1.0000e+00  dw_max:1.0000e+00 lr:1.0000e-08
2023-04-03 21:09:01,377 			Learning rate: weights:   1.000e-08    
2023-04-03 21:09:01,377 			Last test performance: 99.36%
2023-04-03 21:09:01,377 ----------------
2023-04-03 21:09:04,539   97  =>  31   		Training 486 pattern with 100.00% 	Forward time: 	 3.06 sec
2023-04-03 21:09:04,539 			Loss:    1.083e-03    			Backward time: 	 0.09 sec 
2023-04-03 21:09:04,539 ADAM: Layer 0 -> dw_min:1.0000e+00  dw_max:1.0000e+00 lr:1.0000e-08
2023-04-03 21:09:04,539 ADAM: Layer 1 -> dw_min:1.0000e+00  dw_max:1.0000e+00 lr:1.0000e-08
2023-04-03 21:09:04,540 ADAM: Layer 2 -> dw_min:1.0000e+00  dw_max:1.0000e+00 lr:1.0000e-08
2023-04-03 21:09:04,540 ADAM: Layer 3 -> dw_min:1.0000e+00  dw_max:1.0000e+00 lr:1.0000e-08
2023-04-03 21:09:04,668 			Learning rate: weights:   1.000e-08    
2023-04-03 21:09:04,668 			Last test performance: 99.36%
2023-04-03 21:09:04,668 ----------------
2023-04-03 21:09:07,829   97  =>  32   		Training 486 pattern with 100.00% 	Forward time: 	 3.06 sec
2023-04-03 21:09:07,829 			Loss:    9.857e-04    			Backward time: 	 0.09 sec 
2023-04-03 21:09:07,829 ADAM: Layer 0 -> dw_min:1.0000e+00  dw_max:1.0000e+00 lr:1.0000e-08
2023-04-03 21:09:07,829 ADAM: Layer 1 -> dw_min:1.0000e+00  dw_max:1.0000e+00 lr:1.0000e-08
2023-04-03 21:09:07,829 ADAM: Layer 2 -> dw_min:1.0000e+00  dw_max:1.0000e+00 lr:1.0000e-08
2023-04-03 21:09:07,829 ADAM: Layer 3 -> dw_min:1.0000e+00  dw_max:1.0000e+00 lr:1.0000e-08
2023-04-03 21:09:07,844 			Learning rate: weights:   1.000e-08    
2023-04-03 21:09:07,844 			Last test performance: 99.36%
2023-04-03 21:09:07,844 ----------------
2023-04-03 21:09:11,005   97  =>  33   		Training 486 pattern with 100.00% 	Forward time: 	 3.06 sec
2023-04-03 21:09:11,005 			Loss:    1.525e-03    			Backward time: 	 0.09 sec 
2023-04-03 21:09:11,005 ADAM: Layer 0 -> dw_min:1.0000e+00  dw_max:1.0000e+00 lr:1.0000e-08
2023-04-03 21:09:11,005 ADAM: Layer 1 -> dw_min:1.0000e+00  dw_max:1.0000e+00 lr:1.0000e-08
2023-04-03 21:09:11,005 ADAM: Layer 2 -> dw_min:1.0000e+00  dw_max:1.0000e+00 lr:1.0000e-08
2023-04-03 21:09:11,005 ADAM: Layer 3 -> dw_min:1.0000e+00  dw_max:1.0000e+00 lr:1.0000e-08
2023-04-03 21:09:11,064 			Learning rate: weights:   1.000e-08    
2023-04-03 21:09:11,064 			Last test performance: 99.36%
2023-04-03 21:09:11,064 ----------------
2023-04-03 21:09:14,222   97  =>  34   		Training 486 pattern with 100.00% 	Forward time: 	 3.06 sec
2023-04-03 21:09:14,223 			Loss:    1.626e-03    			Backward time: 	 0.09 sec 
2023-04-03 21:09:14,223 ADAM: Layer 0 -> dw_min:1.0000e+00  dw_max:1.0000e+00 lr:1.0000e-08
2023-04-03 21:09:14,223 ADAM: Layer 1 -> dw_min:1.0000e+00  dw_max:1.0000e+00 lr:1.0000e-08
2023-04-03 21:09:14,223 ADAM: Layer 2 -> dw_min:1.0000e+00  dw_max:1.0000e+00 lr:1.0000e-08
2023-04-03 21:09:14,223 ADAM: Layer 3 -> dw_min:1.0000e+00  dw_max:1.0000e+00 lr:1.0000e-08
2023-04-03 21:09:14,281 			Learning rate: weights:   1.000e-08    
2023-04-03 21:09:14,281 			Last test performance: 99.36%
2023-04-03 21:09:14,281 ----------------
2023-04-03 21:09:17,439   97  =>  35   		Training 486 pattern with 99.79% 	Forward time: 	 3.06 sec
2023-04-03 21:09:17,439 			Loss:    5.716e-03    			Backward time: 	 0.09 sec 
2023-04-03 21:09:17,439 ADAM: Layer 0 -> dw_min:1.0000e+00  dw_max:1.0000e+00 lr:1.0000e-08
2023-04-03 21:09:17,439 ADAM: Layer 1 -> dw_min:1.0000e+00  dw_max:1.0000e+00 lr:1.0000e-08
2023-04-03 21:09:17,439 ADAM: Layer 2 -> dw_min:1.0000e+00  dw_max:1.0000e+00 lr:1.0000e-08
2023-04-03 21:09:17,440 ADAM: Layer 3 -> dw_min:1.0000e+00  dw_max:1.0000e+00 lr:1.0000e-08
2023-04-03 21:09:17,501 			Learning rate: weights:   1.000e-08    
2023-04-03 21:09:17,501 			Last test performance: 99.36%
2023-04-03 21:09:17,501 ----------------
2023-04-03 21:09:20,659   97  =>  36   		Training 486 pattern with 100.00% 	Forward time: 	 3.06 sec
2023-04-03 21:09:20,659 			Loss:    1.244e-03    			Backward time: 	 0.09 sec 
2023-04-03 21:09:20,660 ADAM: Layer 0 -> dw_min:1.0000e+00  dw_max:1.0000e+00 lr:1.0000e-08
2023-04-03 21:09:20,660 ADAM: Layer 1 -> dw_min:1.0000e+00  dw_max:1.0000e+00 lr:1.0000e-08
2023-04-03 21:09:20,660 ADAM: Layer 2 -> dw_min:1.0000e+00  dw_max:1.0000e+00 lr:1.0000e-08
2023-04-03 21:09:20,660 ADAM: Layer 3 -> dw_min:1.0000e+00  dw_max:1.0000e+00 lr:1.0000e-08
2023-04-03 21:09:20,719 			Learning rate: weights:   1.000e-08    
2023-04-03 21:09:20,719 			Last test performance: 99.36%
2023-04-03 21:09:20,719 ----------------
2023-04-03 21:09:23,879   97  =>  37   		Training 486 pattern with 99.79% 	Forward time: 	 3.06 sec
2023-04-03 21:09:23,879 			Loss:    3.718e-03    			Backward time: 	 0.09 sec 
2023-04-03 21:09:23,879 ADAM: Layer 0 -> dw_min:1.0000e+00  dw_max:1.0000e+00 lr:1.0000e-08
2023-04-03 21:09:23,879 ADAM: Layer 1 -> dw_min:1.0000e+00  dw_max:1.0000e+00 lr:1.0000e-08
2023-04-03 21:09:23,879 ADAM: Layer 2 -> dw_min:1.0000e+00  dw_max:1.0000e+00 lr:1.0000e-08
2023-04-03 21:09:23,879 ADAM: Layer 3 -> dw_min:1.0000e+00  dw_max:1.0000e+00 lr:1.0000e-08
2023-04-03 21:09:23,956 			Learning rate: weights:   1.000e-08    
2023-04-03 21:09:23,956 			Last test performance: 99.36%
2023-04-03 21:09:23,957 ----------------
2023-04-03 21:09:27,115   97  =>  38   		Training 486 pattern with 100.00% 	Forward time: 	 3.06 sec
2023-04-03 21:09:27,115 			Loss:    6.541e-04    			Backward time: 	 0.09 sec 
2023-04-03 21:09:27,115 ADAM: Layer 0 -> dw_min:1.0000e+00  dw_max:1.0000e+00 lr:1.0000e-08
2023-04-03 21:09:27,115 ADAM: Layer 1 -> dw_min:1.0000e+00  dw_max:1.0000e+00 lr:1.0000e-08
2023-04-03 21:09:27,115 ADAM: Layer 2 -> dw_min:1.0000e+00  dw_max:1.0000e+00 lr:1.0000e-08
2023-04-03 21:09:27,115 ADAM: Layer 3 -> dw_min:1.0000e+00  dw_max:1.0000e+00 lr:1.0000e-08
2023-04-03 21:09:27,172 			Learning rate: weights:   1.000e-08    
2023-04-03 21:09:27,172 			Last test performance: 99.36%
2023-04-03 21:09:27,172 ----------------
2023-04-03 21:09:30,330   97  =>  39   		Training 486 pattern with 99.79% 	Forward time: 	 3.06 sec
2023-04-03 21:09:30,330 			Loss:    3.517e-03    			Backward time: 	 0.09 sec 
2023-04-03 21:09:30,330 ADAM: Layer 0 -> dw_min:1.0000e+00  dw_max:1.0000e+00 lr:1.0000e-08
2023-04-03 21:09:30,330 ADAM: Layer 1 -> dw_min:1.0000e+00  dw_max:1.0000e+00 lr:1.0000e-08
2023-04-03 21:09:30,330 ADAM: Layer 2 -> dw_min:1.0000e+00  dw_max:1.0000e+00 lr:1.0000e-08
2023-04-03 21:09:30,330 ADAM: Layer 3 -> dw_min:1.0000e+00  dw_max:1.0000e+00 lr:1.0000e-08
2023-04-03 21:09:30,416 			Learning rate: weights:   1.000e-08    
2023-04-03 21:09:30,416 			Last test performance: 99.36%
2023-04-03 21:09:30,416 ----------------
2023-04-03 21:09:33,579   97  =>  40   		Training 486 pattern with 99.79% 	Forward time: 	 3.06 sec
2023-04-03 21:09:33,579 			Loss:    2.991e-03    			Backward time: 	 0.09 sec 
2023-04-03 21:09:33,579 ADAM: Layer 0 -> dw_min:1.0000e+00  dw_max:1.0000e+00 lr:1.0000e-08
2023-04-03 21:09:33,579 ADAM: Layer 1 -> dw_min:1.0000e+00  dw_max:1.0000e+00 lr:1.0000e-08
2023-04-03 21:09:33,579 ADAM: Layer 2 -> dw_min:1.0000e+00  dw_max:1.0000e+00 lr:1.0000e-08
2023-04-03 21:09:33,579 ADAM: Layer 3 -> dw_min:1.0000e+00  dw_max:1.0000e+00 lr:1.0000e-08
2023-04-03 21:09:33,621 			Learning rate: weights:   1.000e-08    
2023-04-03 21:09:33,621 			Last test performance: 99.36%
2023-04-03 21:09:33,621 ----------------
2023-04-03 21:09:36,778   97  =>  41   		Training 486 pattern with 100.00% 	Forward time: 	 3.06 sec
2023-04-03 21:09:36,778 			Loss:    1.178e-03    			Backward time: 	 0.09 sec 
2023-04-03 21:09:36,779 ADAM: Layer 0 -> dw_min:1.0000e+00  dw_max:1.0000e+00 lr:1.0000e-08
2023-04-03 21:09:36,779 ADAM: Layer 1 -> dw_min:1.0000e+00  dw_max:1.0000e+00 lr:1.0000e-08
2023-04-03 21:09:36,779 ADAM: Layer 2 -> dw_min:1.0000e+00  dw_max:1.0000e+00 lr:1.0000e-08
2023-04-03 21:09:36,779 ADAM: Layer 3 -> dw_min:1.0000e+00  dw_max:1.0000e+00 lr:1.0000e-08
2023-04-03 21:09:36,834 			Learning rate: weights:   1.000e-08    
2023-04-03 21:09:36,835 			Last test performance: 99.36%
2023-04-03 21:09:36,835 ----------------
2023-04-03 21:09:39,992   97  =>  42   		Training 486 pattern with 100.00% 	Forward time: 	 3.06 sec
2023-04-03 21:09:39,992 			Loss:    8.227e-04    			Backward time: 	 0.09 sec 
2023-04-03 21:09:39,992 ADAM: Layer 0 -> dw_min:1.0000e+00  dw_max:1.0000e+00 lr:1.0000e-08
2023-04-03 21:09:39,992 ADAM: Layer 1 -> dw_min:1.0000e+00  dw_max:1.0000e+00 lr:1.0000e-08
2023-04-03 21:09:39,992 ADAM: Layer 2 -> dw_min:1.0000e+00  dw_max:1.0000e+00 lr:1.0000e-08
2023-04-03 21:09:39,992 ADAM: Layer 3 -> dw_min:1.0000e+00  dw_max:1.0000e+00 lr:1.0000e-08
2023-04-03 21:09:40,075 			Learning rate: weights:   1.000e-08    
2023-04-03 21:09:40,075 			Last test performance: 99.36%
2023-04-03 21:09:40,075 ----------------
2023-04-03 21:09:43,234   97  =>  43   		Training 486 pattern with 100.00% 	Forward time: 	 3.06 sec
2023-04-03 21:09:43,234 			Loss:    1.793e-03    			Backward time: 	 0.09 sec 
2023-04-03 21:09:43,234 ADAM: Layer 0 -> dw_min:1.0000e+00  dw_max:1.0000e+00 lr:1.0000e-08
2023-04-03 21:09:43,234 ADAM: Layer 1 -> dw_min:1.0000e+00  dw_max:1.0000e+00 lr:1.0000e-08
2023-04-03 21:09:43,235 ADAM: Layer 2 -> dw_min:1.0000e+00  dw_max:1.0000e+00 lr:1.0000e-08
2023-04-03 21:09:43,235 ADAM: Layer 3 -> dw_min:1.0000e+00  dw_max:1.0000e+00 lr:1.0000e-08
2023-04-03 21:09:43,276 			Learning rate: weights:   1.000e-08    
2023-04-03 21:09:43,276 			Last test performance: 99.36%
2023-04-03 21:09:43,276 ----------------
2023-04-03 21:09:46,434   97  =>  44   		Training 486 pattern with 99.79% 	Forward time: 	 3.06 sec
2023-04-03 21:09:46,434 			Loss:    3.697e-03    			Backward time: 	 0.09 sec 
2023-04-03 21:09:46,434 ADAM: Layer 0 -> dw_min:1.0000e+00  dw_max:1.0000e+00 lr:1.0000e-08
2023-04-03 21:09:46,434 ADAM: Layer 1 -> dw_min:1.0000e+00  dw_max:1.0000e+00 lr:1.0000e-08
2023-04-03 21:09:46,435 ADAM: Layer 2 -> dw_min:1.0000e+00  dw_max:1.0000e+00 lr:1.0000e-08
2023-04-03 21:09:46,435 ADAM: Layer 3 -> dw_min:1.0000e+00  dw_max:1.0000e+00 lr:1.0000e-08
2023-04-03 21:09:46,513 			Learning rate: weights:   1.000e-08    
2023-04-03 21:09:46,513 			Last test performance: 99.36%
2023-04-03 21:09:46,513 ----------------
2023-04-03 21:09:49,670   97  =>  45   		Training 486 pattern with 99.79% 	Forward time: 	 3.06 sec
2023-04-03 21:09:49,670 			Loss:    7.192e-03    			Backward time: 	 0.09 sec 
2023-04-03 21:09:49,670 ADAM: Layer 0 -> dw_min:1.0000e+00  dw_max:1.0000e+00 lr:1.0000e-08
2023-04-03 21:09:49,670 ADAM: Layer 1 -> dw_min:1.0000e+00  dw_max:1.0000e+00 lr:1.0000e-08
2023-04-03 21:09:49,670 ADAM: Layer 2 -> dw_min:1.0000e+00  dw_max:1.0000e+00 lr:1.0000e-08
2023-04-03 21:09:49,670 ADAM: Layer 3 -> dw_min:1.0000e+00  dw_max:1.0000e+00 lr:1.0000e-08
2023-04-03 21:09:49,728 			Learning rate: weights:   1.000e-08    
2023-04-03 21:09:49,728 			Last test performance: 99.36%
2023-04-03 21:09:49,728 ----------------
2023-04-03 21:09:52,888   97  =>  46   		Training 486 pattern with 100.00% 	Forward time: 	 3.06 sec
2023-04-03 21:09:52,888 			Loss:    2.891e-03    			Backward time: 	 0.09 sec 
2023-04-03 21:09:52,889 ADAM: Layer 0 -> dw_min:1.0000e+00  dw_max:1.0000e+00 lr:1.0000e-08
2023-04-03 21:09:52,889 ADAM: Layer 1 -> dw_min:1.0000e+00  dw_max:1.0000e+00 lr:1.0000e-08
2023-04-03 21:09:52,889 ADAM: Layer 2 -> dw_min:1.0000e+00  dw_max:1.0000e+00 lr:1.0000e-08
2023-04-03 21:09:52,889 ADAM: Layer 3 -> dw_min:1.0000e+00  dw_max:1.0000e+00 lr:1.0000e-08
2023-04-03 21:09:52,954 			Learning rate: weights:   1.000e-08    
2023-04-03 21:09:52,954 			Last test performance: 99.36%
2023-04-03 21:09:52,954 ----------------
2023-04-03 21:09:56,114   97  =>  47   		Training 486 pattern with 100.00% 	Forward time: 	 3.06 sec
2023-04-03 21:09:56,114 			Loss:    4.296e-04    			Backward time: 	 0.09 sec 
2023-04-03 21:09:56,114 ADAM: Layer 0 -> dw_min:1.0000e+00  dw_max:1.0000e+00 lr:1.0000e-08
2023-04-03 21:09:56,114 ADAM: Layer 1 -> dw_min:1.0000e+00  dw_max:1.0000e+00 lr:1.0000e-08
2023-04-03 21:09:56,114 ADAM: Layer 2 -> dw_min:1.0000e+00  dw_max:1.0000e+00 lr:1.0000e-08
2023-04-03 21:09:56,114 ADAM: Layer 3 -> dw_min:1.0000e+00  dw_max:1.0000e+00 lr:1.0000e-08
2023-04-03 21:09:56,211 			Learning rate: weights:   1.000e-08    
2023-04-03 21:09:56,211 			Last test performance: 99.36%
2023-04-03 21:09:56,211 ----------------
2023-04-03 21:09:59,371   97  =>  48   		Training 486 pattern with 100.00% 	Forward time: 	 3.06 sec
2023-04-03 21:09:59,372 			Loss:    1.333e-03    			Backward time: 	 0.09 sec 
2023-04-03 21:09:59,372 ADAM: Layer 0 -> dw_min:1.0000e+00  dw_max:1.0000e+00 lr:1.0000e-08
2023-04-03 21:09:59,372 ADAM: Layer 1 -> dw_min:1.0000e+00  dw_max:1.0000e+00 lr:1.0000e-08
2023-04-03 21:09:59,372 ADAM: Layer 2 -> dw_min:1.0000e+00  dw_max:1.0000e+00 lr:1.0000e-08
2023-04-03 21:09:59,372 ADAM: Layer 3 -> dw_min:1.0000e+00  dw_max:1.0000e+00 lr:1.0000e-08
2023-04-03 21:09:59,456 			Learning rate: weights:   1.000e-08    
2023-04-03 21:09:59,456 			Last test performance: 99.36%
2023-04-03 21:09:59,456 ----------------
2023-04-03 21:10:02,617   97  =>  49   		Training 486 pattern with 100.00% 	Forward time: 	 3.06 sec
2023-04-03 21:10:02,617 			Loss:    9.286e-04    			Backward time: 	 0.09 sec 
2023-04-03 21:10:02,618 ADAM: Layer 0 -> dw_min:1.0000e+00  dw_max:1.0000e+00 lr:1.0000e-08
2023-04-03 21:10:02,618 ADAM: Layer 1 -> dw_min:1.0000e+00  dw_max:1.0000e+00 lr:1.0000e-08
2023-04-03 21:10:02,618 ADAM: Layer 2 -> dw_min:1.0000e+00  dw_max:1.0000e+00 lr:1.0000e-08
2023-04-03 21:10:02,618 ADAM: Layer 3 -> dw_min:1.0000e+00  dw_max:1.0000e+00 lr:1.0000e-08
2023-04-03 21:10:02,651 			Learning rate: weights:   1.000e-08    
2023-04-03 21:10:02,651 			Last test performance: 99.36%
2023-04-03 21:10:02,651 ----------------
2023-04-03 21:10:05,810   97  =>  50   		Training 486 pattern with 100.00% 	Forward time: 	 3.06 sec
2023-04-03 21:10:05,810 			Loss:    2.014e-03    			Backward time: 	 0.09 sec 
2023-04-03 21:10:05,810 ADAM: Layer 0 -> dw_min:1.0000e+00  dw_max:1.0000e+00 lr:1.0000e-08
2023-04-03 21:10:05,810 ADAM: Layer 1 -> dw_min:1.0000e+00  dw_max:1.0000e+00 lr:1.0000e-08
2023-04-03 21:10:05,810 ADAM: Layer 2 -> dw_min:1.0000e+00  dw_max:1.0000e+00 lr:1.0000e-08
2023-04-03 21:10:05,810 ADAM: Layer 3 -> dw_min:1.0000e+00  dw_max:1.0000e+00 lr:1.0000e-08
2023-04-03 21:10:05,879 			Learning rate: weights:   1.000e-08    
2023-04-03 21:10:05,879 			Last test performance: 99.36%
2023-04-03 21:10:05,879 ----------------
2023-04-03 21:10:09,037   97  =>  51   		Training 486 pattern with 100.00% 	Forward time: 	 3.06 sec
2023-04-03 21:10:09,037 			Loss:    3.136e-03    			Backward time: 	 0.09 sec 
2023-04-03 21:10:09,037 ADAM: Layer 0 -> dw_min:1.0000e+00  dw_max:1.0000e+00 lr:1.0000e-08
2023-04-03 21:10:09,037 ADAM: Layer 1 -> dw_min:1.0000e+00  dw_max:1.0000e+00 lr:1.0000e-08
2023-04-03 21:10:09,037 ADAM: Layer 2 -> dw_min:1.0000e+00  dw_max:1.0000e+00 lr:1.0000e-08
2023-04-03 21:10:09,037 ADAM: Layer 3 -> dw_min:1.0000e+00  dw_max:1.0000e+00 lr:1.0000e-08
2023-04-03 21:10:09,093 			Learning rate: weights:   1.000e-08    
2023-04-03 21:10:09,093 			Last test performance: 99.36%
2023-04-03 21:10:09,093 ----------------
2023-04-03 21:10:12,252   97  =>  52   		Training 486 pattern with 100.00% 	Forward time: 	 3.06 sec
2023-04-03 21:10:12,252 			Loss:    1.207e-03    			Backward time: 	 0.09 sec 
2023-04-03 21:10:12,252 ADAM: Layer 0 -> dw_min:1.0000e+00  dw_max:1.0000e+00 lr:1.0000e-08
2023-04-03 21:10:12,252 ADAM: Layer 1 -> dw_min:1.0000e+00  dw_max:1.0000e+00 lr:1.0000e-08
2023-04-03 21:10:12,252 ADAM: Layer 2 -> dw_min:1.0000e+00  dw_max:1.0000e+00 lr:1.0000e-08
2023-04-03 21:10:12,252 ADAM: Layer 3 -> dw_min:1.0000e+00  dw_max:1.0000e+00 lr:1.0000e-08
2023-04-03 21:10:12,309 			Learning rate: weights:   1.000e-08    
2023-04-03 21:10:12,309 			Last test performance: 99.36%
2023-04-03 21:10:12,309 ----------------
2023-04-03 21:10:15,467   97  =>  53   		Training 486 pattern with 100.00% 	Forward time: 	 3.06 sec
2023-04-03 21:10:15,467 			Loss:    1.634e-03    			Backward time: 	 0.09 sec 
2023-04-03 21:10:15,467 ADAM: Layer 0 -> dw_min:1.0000e+00  dw_max:1.0000e+00 lr:1.0000e-08
2023-04-03 21:10:15,467 ADAM: Layer 1 -> dw_min:1.0000e+00  dw_max:1.0000e+00 lr:1.0000e-08
2023-04-03 21:10:15,467 ADAM: Layer 2 -> dw_min:1.0000e+00  dw_max:1.0000e+00 lr:1.0000e-08
2023-04-03 21:10:15,468 ADAM: Layer 3 -> dw_min:1.0000e+00  dw_max:1.0000e+00 lr:1.0000e-08
2023-04-03 21:10:15,525 			Learning rate: weights:   1.000e-08    
2023-04-03 21:10:15,525 			Last test performance: 99.36%
2023-04-03 21:10:15,525 ----------------
2023-04-03 21:10:18,683   97  =>  54   		Training 486 pattern with 100.00% 	Forward time: 	 3.06 sec
2023-04-03 21:10:18,683 			Loss:    1.891e-03    			Backward time: 	 0.09 sec 
2023-04-03 21:10:18,683 ADAM: Layer 0 -> dw_min:1.0000e+00  dw_max:1.0000e+00 lr:1.0000e-08
2023-04-03 21:10:18,683 ADAM: Layer 1 -> dw_min:1.0000e+00  dw_max:1.0000e+00 lr:1.0000e-08
2023-04-03 21:10:18,683 ADAM: Layer 2 -> dw_min:1.0000e+00  dw_max:1.0000e+00 lr:1.0000e-08
2023-04-03 21:10:18,683 ADAM: Layer 3 -> dw_min:1.0000e+00  dw_max:1.0000e+00 lr:1.0000e-08
2023-04-03 21:10:18,754 			Learning rate: weights:   1.000e-08    
2023-04-03 21:10:18,754 			Last test performance: 99.36%
2023-04-03 21:10:18,754 ----------------
2023-04-03 21:10:21,912   97  =>  55   		Training 486 pattern with 100.00% 	Forward time: 	 3.06 sec
2023-04-03 21:10:21,912 			Loss:    9.635e-04    			Backward time: 	 0.09 sec 
2023-04-03 21:10:21,912 ADAM: Layer 0 -> dw_min:1.0000e+00  dw_max:1.0000e+00 lr:1.0000e-08
2023-04-03 21:10:21,913 ADAM: Layer 1 -> dw_min:1.0000e+00  dw_max:1.0000e+00 lr:1.0000e-08
2023-04-03 21:10:21,913 ADAM: Layer 2 -> dw_min:1.0000e+00  dw_max:1.0000e+00 lr:1.0000e-08
2023-04-03 21:10:21,913 ADAM: Layer 3 -> dw_min:1.0000e+00  dw_max:1.0000e+00 lr:1.0000e-08
2023-04-03 21:10:21,951 			Learning rate: weights:   1.000e-08    
2023-04-03 21:10:21,951 			Last test performance: 99.36%
2023-04-03 21:10:21,951 ----------------
2023-04-03 21:10:25,110   97  =>  56   		Training 486 pattern with 99.58% 	Forward time: 	 3.06 sec
2023-04-03 21:10:25,110 			Loss:    1.957e-02    			Backward time: 	 0.09 sec 
2023-04-03 21:10:25,110 ADAM: Layer 0 -> dw_min:1.0000e+00  dw_max:1.0000e+00 lr:1.0000e-08
2023-04-03 21:10:25,110 ADAM: Layer 1 -> dw_min:1.0000e+00  dw_max:1.0000e+00 lr:1.0000e-08
2023-04-03 21:10:25,110 ADAM: Layer 2 -> dw_min:1.0000e+00  dw_max:1.0000e+00 lr:1.0000e-08
2023-04-03 21:10:25,110 ADAM: Layer 3 -> dw_min:1.0000e+00  dw_max:1.0000e+00 lr:1.0000e-08
2023-04-03 21:10:25,169 			Learning rate: weights:   1.000e-08    
2023-04-03 21:10:25,169 			Last test performance: 99.36%
2023-04-03 21:10:25,169 ----------------
2023-04-03 21:10:28,326   97  =>  57   		Training 486 pattern with 100.00% 	Forward time: 	 3.06 sec
2023-04-03 21:10:28,327 			Loss:    1.268e-03    			Backward time: 	 0.09 sec 
2023-04-03 21:10:28,327 ADAM: Layer 0 -> dw_min:1.0000e+00  dw_max:1.0000e+00 lr:1.0000e-08
2023-04-03 21:10:28,327 ADAM: Layer 1 -> dw_min:1.0000e+00  dw_max:1.0000e+00 lr:1.0000e-08
2023-04-03 21:10:28,327 ADAM: Layer 2 -> dw_min:1.0000e+00  dw_max:1.0000e+00 lr:1.0000e-08
2023-04-03 21:10:28,327 ADAM: Layer 3 -> dw_min:1.0000e+00  dw_max:1.0000e+00 lr:1.0000e-08
2023-04-03 21:10:28,368 			Learning rate: weights:   1.000e-08    
2023-04-03 21:10:28,368 			Last test performance: 99.36%
2023-04-03 21:10:28,368 ----------------
2023-04-03 21:10:31,528   97  =>  58   		Training 486 pattern with 100.00% 	Forward time: 	 3.06 sec
2023-04-03 21:10:31,528 			Loss:    2.933e-03    			Backward time: 	 0.09 sec 
2023-04-03 21:10:31,528 ADAM: Layer 0 -> dw_min:1.0000e+00  dw_max:1.0000e+00 lr:1.0000e-08
2023-04-03 21:10:31,528 ADAM: Layer 1 -> dw_min:1.0000e+00  dw_max:1.0000e+00 lr:1.0000e-08
2023-04-03 21:10:31,528 ADAM: Layer 2 -> dw_min:1.0000e+00  dw_max:1.0000e+00 lr:1.0000e-08
2023-04-03 21:10:31,529 ADAM: Layer 3 -> dw_min:1.0000e+00  dw_max:1.0000e+00 lr:1.0000e-08
2023-04-03 21:10:31,702 			Learning rate: weights:   1.000e-08    
2023-04-03 21:10:31,702 			Last test performance: 99.36%
2023-04-03 21:10:31,702 ----------------
2023-04-03 21:10:34,863   97  =>  59   		Training 486 pattern with 100.00% 	Forward time: 	 3.06 sec
2023-04-03 21:10:34,863 			Loss:    1.311e-03    			Backward time: 	 0.09 sec 
2023-04-03 21:10:34,864 ADAM: Layer 0 -> dw_min:1.0000e+00  dw_max:1.0000e+00 lr:1.0000e-08
2023-04-03 21:10:34,864 ADAM: Layer 1 -> dw_min:1.0000e+00  dw_max:1.0000e+00 lr:1.0000e-08
2023-04-03 21:10:34,864 ADAM: Layer 2 -> dw_min:1.0000e+00  dw_max:1.0000e+00 lr:1.0000e-08
2023-04-03 21:10:34,864 ADAM: Layer 3 -> dw_min:1.0000e+00  dw_max:1.0000e+00 lr:1.0000e-08
2023-04-03 21:10:34,922 			Learning rate: weights:   1.000e-08    
2023-04-03 21:10:34,922 			Last test performance: 99.36%
2023-04-03 21:10:34,922 ----------------
2023-04-03 21:10:38,079   97  =>  60   		Training 486 pattern with 100.00% 	Forward time: 	 3.06 sec
2023-04-03 21:10:38,080 			Loss:    3.203e-03    			Backward time: 	 0.09 sec 
2023-04-03 21:10:38,080 ADAM: Layer 0 -> dw_min:1.0000e+00  dw_max:1.0000e+00 lr:1.0000e-08
2023-04-03 21:10:38,080 ADAM: Layer 1 -> dw_min:1.0000e+00  dw_max:1.0000e+00 lr:1.0000e-08
2023-04-03 21:10:38,080 ADAM: Layer 2 -> dw_min:1.0000e+00  dw_max:1.0000e+00 lr:1.0000e-08
2023-04-03 21:10:38,080 ADAM: Layer 3 -> dw_min:1.0000e+00  dw_max:1.0000e+00 lr:1.0000e-08
2023-04-03 21:10:38,135 			Learning rate: weights:   1.000e-08    
2023-04-03 21:10:38,136 			Last test performance: 99.36%
2023-04-03 21:10:38,136 ----------------
2023-04-03 21:10:41,294   97  =>  61   		Training 486 pattern with 100.00% 	Forward time: 	 3.06 sec
2023-04-03 21:10:41,294 			Loss:    2.147e-03    			Backward time: 	 0.09 sec 
2023-04-03 21:10:41,294 ADAM: Layer 0 -> dw_min:1.0000e+00  dw_max:1.0000e+00 lr:1.0000e-08
2023-04-03 21:10:41,294 ADAM: Layer 1 -> dw_min:1.0000e+00  dw_max:1.0000e+00 lr:1.0000e-08
2023-04-03 21:10:41,294 ADAM: Layer 2 -> dw_min:1.0000e+00  dw_max:1.0000e+00 lr:1.0000e-08
2023-04-03 21:10:41,294 ADAM: Layer 3 -> dw_min:1.0000e+00  dw_max:1.0000e+00 lr:1.0000e-08
2023-04-03 21:10:41,395 			Learning rate: weights:   1.000e-08    
2023-04-03 21:10:41,395 			Last test performance: 99.36%
2023-04-03 21:10:41,395 ----------------
2023-04-03 21:10:44,553   97  =>  62   		Training 486 pattern with 100.00% 	Forward time: 	 3.06 sec
2023-04-03 21:10:44,553 			Loss:    1.154e-03    			Backward time: 	 0.09 sec 
2023-04-03 21:10:44,553 ADAM: Layer 0 -> dw_min:1.0000e+00  dw_max:1.0000e+00 lr:1.0000e-08
2023-04-03 21:10:44,554 ADAM: Layer 1 -> dw_min:1.0000e+00  dw_max:1.0000e+00 lr:1.0000e-08
2023-04-03 21:10:44,554 ADAM: Layer 2 -> dw_min:1.0000e+00  dw_max:1.0000e+00 lr:1.0000e-08
2023-04-03 21:10:44,554 ADAM: Layer 3 -> dw_min:1.0000e+00  dw_max:1.0000e+00 lr:1.0000e-08
2023-04-03 21:10:44,614 			Learning rate: weights:   1.000e-08    
2023-04-03 21:10:44,614 			Last test performance: 99.36%
2023-04-03 21:10:44,614 ----------------
2023-04-03 21:10:47,772   97  =>  63   		Training 486 pattern with 100.00% 	Forward time: 	 3.06 sec
2023-04-03 21:10:47,773 			Loss:    2.246e-03    			Backward time: 	 0.09 sec 
2023-04-03 21:10:47,773 ADAM: Layer 0 -> dw_min:1.0000e+00  dw_max:1.0000e+00 lr:1.0000e-08
2023-04-03 21:10:47,773 ADAM: Layer 1 -> dw_min:1.0000e+00  dw_max:1.0000e+00 lr:1.0000e-08
2023-04-03 21:10:47,773 ADAM: Layer 2 -> dw_min:1.0000e+00  dw_max:1.0000e+00 lr:1.0000e-08
2023-04-03 21:10:47,773 ADAM: Layer 3 -> dw_min:1.0000e+00  dw_max:1.0000e+00 lr:1.0000e-08
2023-04-03 21:10:47,788 			Learning rate: weights:   1.000e-08    
2023-04-03 21:10:47,788 			Last test performance: 99.36%
2023-04-03 21:10:47,788 ----------------
2023-04-03 21:10:50,946   97  =>  64   		Training 486 pattern with 100.00% 	Forward time: 	 3.06 sec
2023-04-03 21:10:50,946 			Loss:    3.969e-03    			Backward time: 	 0.09 sec 
2023-04-03 21:10:50,947 ADAM: Layer 0 -> dw_min:1.0000e+00  dw_max:1.0000e+00 lr:1.0000e-08
2023-04-03 21:10:50,947 ADAM: Layer 1 -> dw_min:1.0000e+00  dw_max:1.0000e+00 lr:1.0000e-08
2023-04-03 21:10:50,947 ADAM: Layer 2 -> dw_min:1.0000e+00  dw_max:1.0000e+00 lr:1.0000e-08
2023-04-03 21:10:50,947 ADAM: Layer 3 -> dw_min:1.0000e+00  dw_max:1.0000e+00 lr:1.0000e-08
2023-04-03 21:10:51,004 			Learning rate: weights:   1.000e-08    
2023-04-03 21:10:51,004 			Last test performance: 99.36%
2023-04-03 21:10:51,004 ----------------
2023-04-03 21:10:54,162   97  =>  65   		Training 486 pattern with 99.58% 	Forward time: 	 3.06 sec
2023-04-03 21:10:54,162 			Loss:    1.014e-02    			Backward time: 	 0.09 sec 
2023-04-03 21:10:54,162 ADAM: Layer 0 -> dw_min:1.0000e+00  dw_max:1.0000e+00 lr:1.0000e-08
2023-04-03 21:10:54,162 ADAM: Layer 1 -> dw_min:1.0000e+00  dw_max:1.0000e+00 lr:1.0000e-08
2023-04-03 21:10:54,162 ADAM: Layer 2 -> dw_min:1.0000e+00  dw_max:1.0000e+00 lr:1.0000e-08
2023-04-03 21:10:54,162 ADAM: Layer 3 -> dw_min:1.0000e+00  dw_max:1.0000e+00 lr:1.0000e-08
2023-04-03 21:10:54,238 			Learning rate: weights:   1.000e-08    
2023-04-03 21:10:54,238 			Last test performance: 99.36%
2023-04-03 21:10:54,238 ----------------
2023-04-03 21:10:57,397   97  =>  66   		Training 486 pattern with 99.58% 	Forward time: 	 3.06 sec
2023-04-03 21:10:57,397 			Loss:    5.920e-03    			Backward time: 	 0.09 sec 
2023-04-03 21:10:57,398 ADAM: Layer 0 -> dw_min:1.0000e+00  dw_max:1.0000e+00 lr:1.0000e-08
2023-04-03 21:10:57,398 ADAM: Layer 1 -> dw_min:1.0000e+00  dw_max:1.0000e+00 lr:1.0000e-08
2023-04-03 21:10:57,398 ADAM: Layer 2 -> dw_min:1.0000e+00  dw_max:1.0000e+00 lr:1.0000e-08
2023-04-03 21:10:57,398 ADAM: Layer 3 -> dw_min:1.0000e+00  dw_max:1.0000e+00 lr:1.0000e-08
2023-04-03 21:10:57,454 			Learning rate: weights:   1.000e-08    
2023-04-03 21:10:57,454 			Last test performance: 99.36%
2023-04-03 21:10:57,454 ----------------
2023-04-03 21:11:00,611   97  =>  67   		Training 486 pattern with 100.00% 	Forward time: 	 3.06 sec
2023-04-03 21:11:00,611 			Loss:    1.984e-03    			Backward time: 	 0.09 sec 
2023-04-03 21:11:00,611 ADAM: Layer 0 -> dw_min:1.0000e+00  dw_max:1.0000e+00 lr:1.0000e-08
2023-04-03 21:11:00,611 ADAM: Layer 1 -> dw_min:1.0000e+00  dw_max:1.0000e+00 lr:1.0000e-08
2023-04-03 21:11:00,612 ADAM: Layer 2 -> dw_min:1.0000e+00  dw_max:1.0000e+00 lr:1.0000e-08
2023-04-03 21:11:00,612 ADAM: Layer 3 -> dw_min:1.0000e+00  dw_max:1.0000e+00 lr:1.0000e-08
2023-04-03 21:11:00,669 			Learning rate: weights:   1.000e-08    
2023-04-03 21:11:00,669 			Last test performance: 99.36%
2023-04-03 21:11:00,669 ----------------
2023-04-03 21:11:03,829   97  =>  68   		Training 486 pattern with 99.79% 	Forward time: 	 3.06 sec
2023-04-03 21:11:03,829 			Loss:    4.946e-03    			Backward time: 	 0.09 sec 
2023-04-03 21:11:03,829 ADAM: Layer 0 -> dw_min:1.0000e+00  dw_max:1.0000e+00 lr:1.0000e-08
2023-04-03 21:11:03,829 ADAM: Layer 1 -> dw_min:1.0000e+00  dw_max:1.0000e+00 lr:1.0000e-08
2023-04-03 21:11:03,830 ADAM: Layer 2 -> dw_min:1.0000e+00  dw_max:1.0000e+00 lr:1.0000e-08
2023-04-03 21:11:03,830 ADAM: Layer 3 -> dw_min:1.0000e+00  dw_max:1.0000e+00 lr:1.0000e-08
2023-04-03 21:11:03,846 			Learning rate: weights:   1.000e-08    
2023-04-03 21:11:03,846 			Last test performance: 99.36%
2023-04-03 21:11:03,846 ----------------
2023-04-03 21:11:07,005   97  =>  69   		Training 486 pattern with 99.58% 	Forward time: 	 3.06 sec
2023-04-03 21:11:07,005 			Loss:    1.856e-02    			Backward time: 	 0.09 sec 
2023-04-03 21:11:07,005 ADAM: Layer 0 -> dw_min:1.0000e+00  dw_max:1.0000e+00 lr:1.0000e-08
2023-04-03 21:11:07,005 ADAM: Layer 1 -> dw_min:1.0000e+00  dw_max:1.0000e+00 lr:1.0000e-08
2023-04-03 21:11:07,005 ADAM: Layer 2 -> dw_min:1.0000e+00  dw_max:1.0000e+00 lr:1.0000e-08
2023-04-03 21:11:07,005 ADAM: Layer 3 -> dw_min:1.0000e+00  dw_max:1.0000e+00 lr:1.0000e-08
2023-04-03 21:11:07,116 			Learning rate: weights:   1.000e-08    
2023-04-03 21:11:07,116 			Last test performance: 99.36%
2023-04-03 21:11:07,116 ----------------
2023-04-03 21:11:10,282   97  =>  70   		Training 486 pattern with 100.00% 	Forward time: 	 3.07 sec
2023-04-03 21:11:10,282 			Loss:    1.842e-03    			Backward time: 	 0.09 sec 
2023-04-03 21:11:10,283 ADAM: Layer 0 -> dw_min:1.0000e+00  dw_max:1.0000e+00 lr:1.0000e-08
2023-04-03 21:11:10,283 ADAM: Layer 1 -> dw_min:1.0000e+00  dw_max:1.0000e+00 lr:1.0000e-08
2023-04-03 21:11:10,283 ADAM: Layer 2 -> dw_min:1.0000e+00  dw_max:1.0000e+00 lr:1.0000e-08
2023-04-03 21:11:10,283 ADAM: Layer 3 -> dw_min:1.0000e+00  dw_max:1.0000e+00 lr:1.0000e-08
2023-04-03 21:11:10,339 			Learning rate: weights:   1.000e-08    
2023-04-03 21:11:10,339 			Last test performance: 99.36%
2023-04-03 21:11:10,339 ----------------
2023-04-03 21:11:13,498   97  =>  71   		Training 486 pattern with 99.79% 	Forward time: 	 3.06 sec
2023-04-03 21:11:13,499 			Loss:    1.202e-02    			Backward time: 	 0.09 sec 
2023-04-03 21:11:13,499 ADAM: Layer 0 -> dw_min:1.0000e+00  dw_max:1.0000e+00 lr:1.0000e-08
2023-04-03 21:11:13,499 ADAM: Layer 1 -> dw_min:1.0000e+00  dw_max:1.0000e+00 lr:1.0000e-08
2023-04-03 21:11:13,499 ADAM: Layer 2 -> dw_min:1.0000e+00  dw_max:1.0000e+00 lr:1.0000e-08
2023-04-03 21:11:13,499 ADAM: Layer 3 -> dw_min:1.0000e+00  dw_max:1.0000e+00 lr:1.0000e-08
2023-04-03 21:11:13,578 			Learning rate: weights:   1.000e-08    
2023-04-03 21:11:13,578 			Last test performance: 99.36%
2023-04-03 21:11:13,578 ----------------
2023-04-03 21:11:16,737   97  =>  72   		Training 486 pattern with 99.58% 	Forward time: 	 3.06 sec
2023-04-03 21:11:16,737 			Loss:    4.494e-03    			Backward time: 	 0.09 sec 
2023-04-03 21:11:16,738 ADAM: Layer 0 -> dw_min:1.0000e+00  dw_max:1.0000e+00 lr:1.0000e-08
2023-04-03 21:11:16,738 ADAM: Layer 1 -> dw_min:1.0000e+00  dw_max:1.0000e+00 lr:1.0000e-08
2023-04-03 21:11:16,738 ADAM: Layer 2 -> dw_min:1.0000e+00  dw_max:1.0000e+00 lr:1.0000e-08
2023-04-03 21:11:16,738 ADAM: Layer 3 -> dw_min:1.0000e+00  dw_max:1.0000e+00 lr:1.0000e-08
2023-04-03 21:11:16,792 			Learning rate: weights:   1.000e-08    
2023-04-03 21:11:16,792 			Last test performance: 99.36%
2023-04-03 21:11:16,792 ----------------
2023-04-03 21:11:19,951   97  =>  73   		Training 486 pattern with 100.00% 	Forward time: 	 3.06 sec
2023-04-03 21:11:19,951 			Loss:    8.900e-04    			Backward time: 	 0.09 sec 
2023-04-03 21:11:19,951 ADAM: Layer 0 -> dw_min:1.0000e+00  dw_max:1.0000e+00 lr:1.0000e-08
2023-04-03 21:11:19,951 ADAM: Layer 1 -> dw_min:1.0000e+00  dw_max:1.0000e+00 lr:1.0000e-08
2023-04-03 21:11:19,951 ADAM: Layer 2 -> dw_min:1.0000e+00  dw_max:1.0000e+00 lr:1.0000e-08
2023-04-03 21:11:19,951 ADAM: Layer 3 -> dw_min:1.0000e+00  dw_max:1.0000e+00 lr:1.0000e-08
2023-04-03 21:11:19,991 			Learning rate: weights:   1.000e-08    
2023-04-03 21:11:19,991 			Last test performance: 99.36%
2023-04-03 21:11:19,991 ----------------
2023-04-03 21:11:23,150   97  =>  74   		Training 486 pattern with 100.00% 	Forward time: 	 3.06 sec
2023-04-03 21:11:23,150 			Loss:    2.794e-03    			Backward time: 	 0.09 sec 
2023-04-03 21:11:23,150 ADAM: Layer 0 -> dw_min:1.0000e+00  dw_max:1.0000e+00 lr:1.0000e-08
2023-04-03 21:11:23,151 ADAM: Layer 1 -> dw_min:1.0000e+00  dw_max:1.0000e+00 lr:1.0000e-08
2023-04-03 21:11:23,151 ADAM: Layer 2 -> dw_min:1.0000e+00  dw_max:1.0000e+00 lr:1.0000e-08
2023-04-03 21:11:23,151 ADAM: Layer 3 -> dw_min:1.0000e+00  dw_max:1.0000e+00 lr:1.0000e-08
2023-04-03 21:11:23,214 			Learning rate: weights:   1.000e-08    
2023-04-03 21:11:23,214 			Last test performance: 99.36%
2023-04-03 21:11:23,214 ----------------
2023-04-03 21:11:26,373   97  =>  75   		Training 486 pattern with 99.79% 	Forward time: 	 3.06 sec
2023-04-03 21:11:26,373 			Loss:    4.645e-03    			Backward time: 	 0.09 sec 
2023-04-03 21:11:26,373 ADAM: Layer 0 -> dw_min:1.0000e+00  dw_max:1.0000e+00 lr:1.0000e-08
2023-04-03 21:11:26,373 ADAM: Layer 1 -> dw_min:1.0000e+00  dw_max:1.0000e+00 lr:1.0000e-08
2023-04-03 21:11:26,373 ADAM: Layer 2 -> dw_min:1.0000e+00  dw_max:1.0000e+00 lr:1.0000e-08
2023-04-03 21:11:26,373 ADAM: Layer 3 -> dw_min:1.0000e+00  dw_max:1.0000e+00 lr:1.0000e-08
2023-04-03 21:11:26,451 			Learning rate: weights:   1.000e-08    
2023-04-03 21:11:26,451 			Last test performance: 99.36%
2023-04-03 21:11:26,451 ----------------
2023-04-03 21:11:29,609   97  =>  76   		Training 486 pattern with 100.00% 	Forward time: 	 3.06 sec
2023-04-03 21:11:29,609 			Loss:    1.806e-03    			Backward time: 	 0.09 sec 
2023-04-03 21:11:29,610 ADAM: Layer 0 -> dw_min:1.0000e+00  dw_max:1.0000e+00 lr:1.0000e-08
2023-04-03 21:11:29,610 ADAM: Layer 1 -> dw_min:1.0000e+00  dw_max:1.0000e+00 lr:1.0000e-08
2023-04-03 21:11:29,610 ADAM: Layer 2 -> dw_min:1.0000e+00  dw_max:1.0000e+00 lr:1.0000e-08
2023-04-03 21:11:29,610 ADAM: Layer 3 -> dw_min:1.0000e+00  dw_max:1.0000e+00 lr:1.0000e-08
2023-04-03 21:11:29,712 			Learning rate: weights:   1.000e-08    
2023-04-03 21:11:29,712 			Last test performance: 99.36%
2023-04-03 21:11:29,712 ----------------
2023-04-03 21:11:32,870   97  =>  77   		Training 486 pattern with 100.00% 	Forward time: 	 3.06 sec
2023-04-03 21:11:32,870 			Loss:    1.504e-03    			Backward time: 	 0.09 sec 
2023-04-03 21:11:32,870 ADAM: Layer 0 -> dw_min:1.0000e+00  dw_max:1.0000e+00 lr:1.0000e-08
2023-04-03 21:11:32,870 ADAM: Layer 1 -> dw_min:1.0000e+00  dw_max:1.0000e+00 lr:1.0000e-08
2023-04-03 21:11:32,870 ADAM: Layer 2 -> dw_min:1.0000e+00  dw_max:1.0000e+00 lr:1.0000e-08
2023-04-03 21:11:32,870 ADAM: Layer 3 -> dw_min:1.0000e+00  dw_max:1.0000e+00 lr:1.0000e-08
2023-04-03 21:11:32,928 			Learning rate: weights:   1.000e-08    
2023-04-03 21:11:32,928 			Last test performance: 99.36%
2023-04-03 21:11:32,928 ----------------
2023-04-03 21:11:36,088   97  =>  78   		Training 486 pattern with 100.00% 	Forward time: 	 3.06 sec
2023-04-03 21:11:36,088 			Loss:    2.251e-03    			Backward time: 	 0.09 sec 
2023-04-03 21:11:36,088 ADAM: Layer 0 -> dw_min:1.0000e+00  dw_max:1.0000e+00 lr:1.0000e-08
2023-04-03 21:11:36,088 ADAM: Layer 1 -> dw_min:1.0000e+00  dw_max:1.0000e+00 lr:1.0000e-08
2023-04-03 21:11:36,088 ADAM: Layer 2 -> dw_min:1.0000e+00  dw_max:1.0000e+00 lr:1.0000e-08
2023-04-03 21:11:36,088 ADAM: Layer 3 -> dw_min:1.0000e+00  dw_max:1.0000e+00 lr:1.0000e-08
2023-04-03 21:11:36,145 			Learning rate: weights:   1.000e-08    
2023-04-03 21:11:36,145 			Last test performance: 99.36%
2023-04-03 21:11:36,145 ----------------
2023-04-03 21:11:39,302   97  =>  79   		Training 486 pattern with 99.58% 	Forward time: 	 3.06 sec
2023-04-03 21:11:39,302 			Loss:    6.304e-03    			Backward time: 	 0.09 sec 
2023-04-03 21:11:39,302 ADAM: Layer 0 -> dw_min:1.0000e+00  dw_max:1.0000e+00 lr:1.0000e-08
2023-04-03 21:11:39,302 ADAM: Layer 1 -> dw_min:1.0000e+00  dw_max:1.0000e+00 lr:1.0000e-08
2023-04-03 21:11:39,303 ADAM: Layer 2 -> dw_min:1.0000e+00  dw_max:1.0000e+00 lr:1.0000e-08
2023-04-03 21:11:39,303 ADAM: Layer 3 -> dw_min:1.0000e+00  dw_max:1.0000e+00 lr:1.0000e-08
2023-04-03 21:11:39,359 			Learning rate: weights:   1.000e-08    
2023-04-03 21:11:39,359 			Last test performance: 99.36%
2023-04-03 21:11:39,359 ----------------
2023-04-03 21:11:42,517   97  =>  80   		Training 486 pattern with 99.38% 	Forward time: 	 3.06 sec
2023-04-03 21:11:42,517 			Loss:    1.520e-02    			Backward time: 	 0.09 sec 
2023-04-03 21:11:42,518 ADAM: Layer 0 -> dw_min:1.0000e+00  dw_max:1.0000e+00 lr:1.0000e-08
2023-04-03 21:11:42,518 ADAM: Layer 1 -> dw_min:1.0000e+00  dw_max:1.0000e+00 lr:1.0000e-08
2023-04-03 21:11:42,518 ADAM: Layer 2 -> dw_min:1.0000e+00  dw_max:1.0000e+00 lr:1.0000e-08
2023-04-03 21:11:42,518 ADAM: Layer 3 -> dw_min:1.0000e+00  dw_max:1.0000e+00 lr:1.0000e-08
2023-04-03 21:11:42,575 			Learning rate: weights:   1.000e-08    
2023-04-03 21:11:42,575 			Last test performance: 99.36%
2023-04-03 21:11:42,575 ----------------
2023-04-03 21:11:45,732   97  =>  81   		Training 486 pattern with 99.79% 	Forward time: 	 3.06 sec
2023-04-03 21:11:45,732 			Loss:    2.489e-03    			Backward time: 	 0.09 sec 
2023-04-03 21:11:45,733 ADAM: Layer 0 -> dw_min:1.0000e+00  dw_max:1.0000e+00 lr:1.0000e-08
2023-04-03 21:11:45,733 ADAM: Layer 1 -> dw_min:1.0000e+00  dw_max:1.0000e+00 lr:1.0000e-08
2023-04-03 21:11:45,733 ADAM: Layer 2 -> dw_min:1.0000e+00  dw_max:1.0000e+00 lr:1.0000e-08
2023-04-03 21:11:45,733 ADAM: Layer 3 -> dw_min:1.0000e+00  dw_max:1.0000e+00 lr:1.0000e-08
2023-04-03 21:11:45,788 			Learning rate: weights:   1.000e-08    
2023-04-03 21:11:45,788 			Last test performance: 99.36%
2023-04-03 21:11:45,788 ----------------
2023-04-03 21:11:48,945   97  =>  82   		Training 486 pattern with 99.79% 	Forward time: 	 3.06 sec
2023-04-03 21:11:48,945 			Loss:    7.604e-03    			Backward time: 	 0.09 sec 
2023-04-03 21:11:48,945 ADAM: Layer 0 -> dw_min:1.0000e+00  dw_max:1.0000e+00 lr:1.0000e-08
2023-04-03 21:11:48,945 ADAM: Layer 1 -> dw_min:1.0000e+00  dw_max:1.0000e+00 lr:1.0000e-08
2023-04-03 21:11:48,945 ADAM: Layer 2 -> dw_min:1.0000e+00  dw_max:1.0000e+00 lr:1.0000e-08
2023-04-03 21:11:48,945 ADAM: Layer 3 -> dw_min:1.0000e+00  dw_max:1.0000e+00 lr:1.0000e-08
2023-04-03 21:11:49,209 			Learning rate: weights:   1.000e-08    
2023-04-03 21:11:49,209 			Last test performance: 99.36%
2023-04-03 21:11:49,209 ----------------
2023-04-03 21:11:52,365   97  =>  83   		Training 486 pattern with 99.79% 	Forward time: 	 3.06 sec
2023-04-03 21:11:52,365 			Loss:    3.867e-03    			Backward time: 	 0.09 sec 
2023-04-03 21:11:52,366 ADAM: Layer 0 -> dw_min:1.0000e+00  dw_max:1.0000e+00 lr:1.0000e-08
2023-04-03 21:11:52,366 ADAM: Layer 1 -> dw_min:1.0000e+00  dw_max:1.0000e+00 lr:1.0000e-08
2023-04-03 21:11:52,366 ADAM: Layer 2 -> dw_min:1.0000e+00  dw_max:1.0000e+00 lr:1.0000e-08
2023-04-03 21:11:52,366 ADAM: Layer 3 -> dw_min:1.0000e+00  dw_max:1.0000e+00 lr:1.0000e-08
2023-04-03 21:11:52,453 			Learning rate: weights:   1.000e-08    
2023-04-03 21:11:52,453 			Last test performance: 99.36%
2023-04-03 21:11:52,453 ----------------
2023-04-03 21:11:55,609   97  =>  84   		Training 486 pattern with 100.00% 	Forward time: 	 3.06 sec
2023-04-03 21:11:55,609 			Loss:    1.134e-03    			Backward time: 	 0.09 sec 
2023-04-03 21:11:55,610 ADAM: Layer 0 -> dw_min:1.0000e+00  dw_max:1.0000e+00 lr:1.0000e-08
2023-04-03 21:11:55,610 ADAM: Layer 1 -> dw_min:1.0000e+00  dw_max:1.0000e+00 lr:1.0000e-08
2023-04-03 21:11:55,610 ADAM: Layer 2 -> dw_min:1.0000e+00  dw_max:1.0000e+00 lr:1.0000e-08
2023-04-03 21:11:55,610 ADAM: Layer 3 -> dw_min:1.0000e+00  dw_max:1.0000e+00 lr:1.0000e-08
2023-04-03 21:11:55,650 			Learning rate: weights:   1.000e-08    
2023-04-03 21:11:55,650 			Last test performance: 99.36%
2023-04-03 21:11:55,650 ----------------
2023-04-03 21:11:58,807   97  =>  85   		Training 486 pattern with 100.00% 	Forward time: 	 3.06 sec
2023-04-03 21:11:58,807 			Loss:    9.317e-04    			Backward time: 	 0.09 sec 
2023-04-03 21:11:58,807 ADAM: Layer 0 -> dw_min:1.0000e+00  dw_max:1.0000e+00 lr:1.0000e-08
2023-04-03 21:11:58,807 ADAM: Layer 1 -> dw_min:1.0000e+00  dw_max:1.0000e+00 lr:1.0000e-08
2023-04-03 21:11:58,808 ADAM: Layer 2 -> dw_min:1.0000e+00  dw_max:1.0000e+00 lr:1.0000e-08
2023-04-03 21:11:58,808 ADAM: Layer 3 -> dw_min:1.0000e+00  dw_max:1.0000e+00 lr:1.0000e-08
2023-04-03 21:11:58,867 			Learning rate: weights:   1.000e-08    
2023-04-03 21:11:58,867 			Last test performance: 99.36%
2023-04-03 21:11:58,867 ----------------
2023-04-03 21:12:02,026   97  =>  86   		Training 486 pattern with 99.79% 	Forward time: 	 3.06 sec
2023-04-03 21:12:02,026 			Loss:    3.487e-03    			Backward time: 	 0.09 sec 
2023-04-03 21:12:02,026 ADAM: Layer 0 -> dw_min:1.0000e+00  dw_max:1.0000e+00 lr:1.0000e-08
2023-04-03 21:12:02,026 ADAM: Layer 1 -> dw_min:1.0000e+00  dw_max:1.0000e+00 lr:1.0000e-08
2023-04-03 21:12:02,027 ADAM: Layer 2 -> dw_min:1.0000e+00  dw_max:1.0000e+00 lr:1.0000e-08
2023-04-03 21:12:02,027 ADAM: Layer 3 -> dw_min:1.0000e+00  dw_max:1.0000e+00 lr:1.0000e-08
2023-04-03 21:12:02,042 			Learning rate: weights:   1.000e-08    
2023-04-03 21:12:02,042 			Last test performance: 99.36%
2023-04-03 21:12:02,042 ----------------
2023-04-03 21:12:05,199   97  =>  87   		Training 486 pattern with 100.00% 	Forward time: 	 3.06 sec
2023-04-03 21:12:05,199 			Loss:    1.005e-03    			Backward time: 	 0.09 sec 
2023-04-03 21:12:05,199 ADAM: Layer 0 -> dw_min:1.0000e+00  dw_max:1.0000e+00 lr:1.0000e-08
2023-04-03 21:12:05,200 ADAM: Layer 1 -> dw_min:1.0000e+00  dw_max:1.0000e+00 lr:1.0000e-08
2023-04-03 21:12:05,200 ADAM: Layer 2 -> dw_min:1.0000e+00  dw_max:1.0000e+00 lr:1.0000e-08
2023-04-03 21:12:05,200 ADAM: Layer 3 -> dw_min:1.0000e+00  dw_max:1.0000e+00 lr:1.0000e-08
2023-04-03 21:12:05,215 			Learning rate: weights:   1.000e-08    
2023-04-03 21:12:05,215 			Last test performance: 99.36%
2023-04-03 21:12:05,215 ----------------
2023-04-03 21:12:08,371   97  =>  88   		Training 486 pattern with 99.58% 	Forward time: 	 3.06 sec
2023-04-03 21:12:08,371 			Loss:    1.144e-02    			Backward time: 	 0.09 sec 
2023-04-03 21:12:08,372 ADAM: Layer 0 -> dw_min:1.0000e+00  dw_max:1.0000e+00 lr:1.0000e-08
2023-04-03 21:12:08,372 ADAM: Layer 1 -> dw_min:1.0000e+00  dw_max:1.0000e+00 lr:1.0000e-08
2023-04-03 21:12:08,372 ADAM: Layer 2 -> dw_min:1.0000e+00  dw_max:1.0000e+00 lr:1.0000e-08
2023-04-03 21:12:08,372 ADAM: Layer 3 -> dw_min:1.0000e+00  dw_max:1.0000e+00 lr:1.0000e-08
2023-04-03 21:12:08,412 			Learning rate: weights:   1.000e-08    
2023-04-03 21:12:08,412 			Last test performance: 99.36%
2023-04-03 21:12:08,412 ----------------
2023-04-03 21:12:11,569   97  =>  89   		Training 486 pattern with 100.00% 	Forward time: 	 3.06 sec
2023-04-03 21:12:11,569 			Loss:    2.919e-03    			Backward time: 	 0.09 sec 
2023-04-03 21:12:11,569 ADAM: Layer 0 -> dw_min:1.0000e+00  dw_max:1.0000e+00 lr:1.0000e-08
2023-04-03 21:12:11,569 ADAM: Layer 1 -> dw_min:1.0000e+00  dw_max:1.0000e+00 lr:1.0000e-08
2023-04-03 21:12:11,570 ADAM: Layer 2 -> dw_min:1.0000e+00  dw_max:1.0000e+00 lr:1.0000e-08
2023-04-03 21:12:11,570 ADAM: Layer 3 -> dw_min:1.0000e+00  dw_max:1.0000e+00 lr:1.0000e-08
2023-04-03 21:12:11,626 			Learning rate: weights:   1.000e-08    
2023-04-03 21:12:11,626 			Last test performance: 99.36%
2023-04-03 21:12:11,626 ----------------
2023-04-03 21:12:14,783   97  =>  90   		Training 486 pattern with 100.00% 	Forward time: 	 3.06 sec
2023-04-03 21:12:14,783 			Loss:    3.260e-03    			Backward time: 	 0.09 sec 
2023-04-03 21:12:14,784 ADAM: Layer 0 -> dw_min:1.0000e+00  dw_max:1.0000e+00 lr:1.0000e-08
2023-04-03 21:12:14,784 ADAM: Layer 1 -> dw_min:1.0000e+00  dw_max:1.0000e+00 lr:1.0000e-08
2023-04-03 21:12:14,784 ADAM: Layer 2 -> dw_min:1.0000e+00  dw_max:1.0000e+00 lr:1.0000e-08
2023-04-03 21:12:14,784 ADAM: Layer 3 -> dw_min:1.0000e+00  dw_max:1.0000e+00 lr:1.0000e-08
2023-04-03 21:12:14,912 			Learning rate: weights:   1.000e-08    
2023-04-03 21:12:14,912 			Last test performance: 99.36%
2023-04-03 21:12:14,912 ----------------
2023-04-03 21:12:18,070   97  =>  91   		Training 486 pattern with 100.00% 	Forward time: 	 3.06 sec
2023-04-03 21:12:18,070 			Loss:    1.917e-03    			Backward time: 	 0.09 sec 
2023-04-03 21:12:18,070 ADAM: Layer 0 -> dw_min:1.0000e+00  dw_max:1.0000e+00 lr:1.0000e-08
2023-04-03 21:12:18,070 ADAM: Layer 1 -> dw_min:1.0000e+00  dw_max:1.0000e+00 lr:1.0000e-08
2023-04-03 21:12:18,070 ADAM: Layer 2 -> dw_min:1.0000e+00  dw_max:1.0000e+00 lr:1.0000e-08
2023-04-03 21:12:18,070 ADAM: Layer 3 -> dw_min:1.0000e+00  dw_max:1.0000e+00 lr:1.0000e-08
2023-04-03 21:12:18,110 			Learning rate: weights:   1.000e-08    
2023-04-03 21:12:18,110 			Last test performance: 99.36%
2023-04-03 21:12:18,110 ----------------
2023-04-03 21:12:21,266   97  =>  92   		Training 486 pattern with 100.00% 	Forward time: 	 3.06 sec
2023-04-03 21:12:21,266 			Loss:    1.155e-03    			Backward time: 	 0.09 sec 
2023-04-03 21:12:21,266 ADAM: Layer 0 -> dw_min:1.0000e+00  dw_max:1.0000e+00 lr:1.0000e-08
2023-04-03 21:12:21,266 ADAM: Layer 1 -> dw_min:1.0000e+00  dw_max:1.0000e+00 lr:1.0000e-08
2023-04-03 21:12:21,266 ADAM: Layer 2 -> dw_min:1.0000e+00  dw_max:1.0000e+00 lr:1.0000e-08
2023-04-03 21:12:21,266 ADAM: Layer 3 -> dw_min:1.0000e+00  dw_max:1.0000e+00 lr:1.0000e-08
2023-04-03 21:12:21,360 			Learning rate: weights:   1.000e-08    
2023-04-03 21:12:21,360 			Last test performance: 99.36%
2023-04-03 21:12:21,360 ----------------
2023-04-03 21:12:24,517   97  =>  93   		Training 486 pattern with 100.00% 	Forward time: 	 3.06 sec
2023-04-03 21:12:24,517 			Loss:    3.023e-03    			Backward time: 	 0.09 sec 
2023-04-03 21:12:24,517 ADAM: Layer 0 -> dw_min:1.0000e+00  dw_max:1.0000e+00 lr:1.0000e-08
2023-04-03 21:12:24,517 ADAM: Layer 1 -> dw_min:1.0000e+00  dw_max:1.0000e+00 lr:1.0000e-08
2023-04-03 21:12:24,517 ADAM: Layer 2 -> dw_min:1.0000e+00  dw_max:1.0000e+00 lr:1.0000e-08
2023-04-03 21:12:24,518 ADAM: Layer 3 -> dw_min:1.0000e+00  dw_max:1.0000e+00 lr:1.0000e-08
2023-04-03 21:12:24,532 			Learning rate: weights:   1.000e-08    
2023-04-03 21:12:24,533 			Last test performance: 99.36%
2023-04-03 21:12:24,533 ----------------
2023-04-03 21:12:27,689   97  =>  94   		Training 486 pattern with 99.79% 	Forward time: 	 3.06 sec
2023-04-03 21:12:27,690 			Loss:    4.296e-03    			Backward time: 	 0.09 sec 
2023-04-03 21:12:27,690 ADAM: Layer 0 -> dw_min:1.0000e+00  dw_max:1.0000e+00 lr:1.0000e-08
2023-04-03 21:12:27,690 ADAM: Layer 1 -> dw_min:1.0000e+00  dw_max:1.0000e+00 lr:1.0000e-08
2023-04-03 21:12:27,690 ADAM: Layer 2 -> dw_min:1.0000e+00  dw_max:1.0000e+00 lr:1.0000e-08
2023-04-03 21:12:27,690 ADAM: Layer 3 -> dw_min:1.0000e+00  dw_max:1.0000e+00 lr:1.0000e-08
2023-04-03 21:12:27,747 			Learning rate: weights:   1.000e-08    
2023-04-03 21:12:27,747 			Last test performance: 99.36%
2023-04-03 21:12:27,747 ----------------
2023-04-03 21:12:30,905   97  =>  95   		Training 486 pattern with 99.79% 	Forward time: 	 3.06 sec
2023-04-03 21:12:30,905 			Loss:    3.290e-03    			Backward time: 	 0.09 sec 
2023-04-03 21:12:30,905 ADAM: Layer 0 -> dw_min:1.0000e+00  dw_max:1.0000e+00 lr:1.0000e-08
2023-04-03 21:12:30,905 ADAM: Layer 1 -> dw_min:1.0000e+00  dw_max:1.0000e+00 lr:1.0000e-08
2023-04-03 21:12:30,906 ADAM: Layer 2 -> dw_min:1.0000e+00  dw_max:1.0000e+00 lr:1.0000e-08
2023-04-03 21:12:30,906 ADAM: Layer 3 -> dw_min:1.0000e+00  dw_max:1.0000e+00 lr:1.0000e-08
2023-04-03 21:12:30,961 			Learning rate: weights:   1.000e-08    
2023-04-03 21:12:30,961 			Last test performance: 99.36%
2023-04-03 21:12:30,961 ----------------
2023-04-03 21:12:34,119   97  =>  96   		Training 486 pattern with 99.79% 	Forward time: 	 3.06 sec
2023-04-03 21:12:34,120 			Loss:    5.799e-03    			Backward time: 	 0.09 sec 
2023-04-03 21:12:34,120 ADAM: Layer 0 -> dw_min:1.0000e+00  dw_max:1.0000e+00 lr:1.0000e-08
2023-04-03 21:12:34,120 ADAM: Layer 1 -> dw_min:1.0000e+00  dw_max:1.0000e+00 lr:1.0000e-08
2023-04-03 21:12:34,120 ADAM: Layer 2 -> dw_min:1.0000e+00  dw_max:1.0000e+00 lr:1.0000e-08
2023-04-03 21:12:34,120 ADAM: Layer 3 -> dw_min:1.0000e+00  dw_max:1.0000e+00 lr:1.0000e-08
2023-04-03 21:12:34,161 			Learning rate: weights:   1.000e-08    
2023-04-03 21:12:34,161 			Last test performance: 99.36%
2023-04-03 21:12:34,161 ----------------
2023-04-03 21:12:37,316   97  =>  97   		Training 486 pattern with 99.79% 	Forward time: 	 3.06 sec
2023-04-03 21:12:37,316 			Loss:    4.003e-03    			Backward time: 	 0.09 sec 
2023-04-03 21:12:37,317 ADAM: Layer 0 -> dw_min:1.0000e+00  dw_max:1.0000e+00 lr:1.0000e-08
2023-04-03 21:12:37,317 ADAM: Layer 1 -> dw_min:1.0000e+00  dw_max:1.0000e+00 lr:1.0000e-08
2023-04-03 21:12:37,317 ADAM: Layer 2 -> dw_min:1.0000e+00  dw_max:1.0000e+00 lr:1.0000e-08
2023-04-03 21:12:37,317 ADAM: Layer 3 -> dw_min:1.0000e+00  dw_max:1.0000e+00 lr:1.0000e-08
2023-04-03 21:12:37,396 			Learning rate: weights:   1.000e-08    
2023-04-03 21:12:37,396 			Last test performance: 99.36%
2023-04-03 21:12:37,396 ----------------
2023-04-03 21:12:40,553   97  =>  98   		Training 486 pattern with 99.79% 	Forward time: 	 3.06 sec
2023-04-03 21:12:40,553 			Loss:    3.807e-03    			Backward time: 	 0.09 sec 
2023-04-03 21:12:40,553 ADAM: Layer 0 -> dw_min:1.0000e+00  dw_max:1.0000e+00 lr:1.0000e-08
2023-04-03 21:12:40,553 ADAM: Layer 1 -> dw_min:1.0000e+00  dw_max:1.0000e+00 lr:1.0000e-08
2023-04-03 21:12:40,553 ADAM: Layer 2 -> dw_min:1.0000e+00  dw_max:1.0000e+00 lr:1.0000e-08
2023-04-03 21:12:40,553 ADAM: Layer 3 -> dw_min:1.0000e+00  dw_max:1.0000e+00 lr:1.0000e-08
2023-04-03 21:12:40,594 			Learning rate: weights:   1.000e-08    
2023-04-03 21:12:40,594 			Last test performance: 99.36%
2023-04-03 21:12:40,594 ----------------
2023-04-03 21:12:43,751   97  =>  99   		Training 486 pattern with 99.58% 	Forward time: 	 3.06 sec
2023-04-03 21:12:43,751 			Loss:    1.449e-02    			Backward time: 	 0.09 sec 
2023-04-03 21:12:43,752 ADAM: Layer 0 -> dw_min:1.0000e+00  dw_max:1.0000e+00 lr:1.0000e-08
2023-04-03 21:12:43,752 ADAM: Layer 1 -> dw_min:1.0000e+00  dw_max:1.0000e+00 lr:1.0000e-08
2023-04-03 21:12:43,752 ADAM: Layer 2 -> dw_min:1.0000e+00  dw_max:1.0000e+00 lr:1.0000e-08
2023-04-03 21:12:43,752 ADAM: Layer 3 -> dw_min:1.0000e+00  dw_max:1.0000e+00 lr:1.0000e-08
2023-04-03 21:12:43,811 			Learning rate: weights:   1.000e-08    
2023-04-03 21:12:43,811 			Last test performance: 99.36%
2023-04-03 21:12:43,811 ----------------
2023-04-03 21:12:46,968   97  => 100   		Training 486 pattern with 99.58% 	Forward time: 	 3.06 sec
2023-04-03 21:12:46,968 			Loss:    9.230e-03    			Backward time: 	 0.09 sec 
2023-04-03 21:12:46,968 ADAM: Layer 0 -> dw_min:1.0000e+00  dw_max:1.0000e+00 lr:1.0000e-08
2023-04-03 21:12:46,968 ADAM: Layer 1 -> dw_min:1.0000e+00  dw_max:1.0000e+00 lr:1.0000e-08
2023-04-03 21:12:46,968 ADAM: Layer 2 -> dw_min:1.0000e+00  dw_max:1.0000e+00 lr:1.0000e-08
2023-04-03 21:12:46,969 ADAM: Layer 3 -> dw_min:1.0000e+00  dw_max:1.0000e+00 lr:1.0000e-08
2023-04-03 21:12:47,024 			Learning rate: weights:   1.000e-08    
2023-04-03 21:12:47,024 			Last test performance: 99.36%
2023-04-03 21:12:47,024 ----------------
2023-04-03 21:12:50,181   97  => 101   		Training 486 pattern with 100.00% 	Forward time: 	 3.06 sec
2023-04-03 21:12:50,181 			Loss:    1.263e-03    			Backward time: 	 0.09 sec 
2023-04-03 21:12:50,181 ADAM: Layer 0 -> dw_min:1.0000e+00  dw_max:1.0000e+00 lr:1.0000e-08
2023-04-03 21:12:50,181 ADAM: Layer 1 -> dw_min:1.0000e+00  dw_max:1.0000e+00 lr:1.0000e-08
2023-04-03 21:12:50,181 ADAM: Layer 2 -> dw_min:1.0000e+00  dw_max:1.0000e+00 lr:1.0000e-08
2023-04-03 21:12:50,181 ADAM: Layer 3 -> dw_min:1.0000e+00  dw_max:1.0000e+00 lr:1.0000e-08
2023-04-03 21:12:50,243 			Learning rate: weights:   1.000e-08    
2023-04-03 21:12:50,243 			Last test performance: 99.36%
2023-04-03 21:12:50,243 ----------------
2023-04-03 21:12:53,400   97  => 102   		Training 486 pattern with 100.00% 	Forward time: 	 3.06 sec
2023-04-03 21:12:53,400 			Loss:    2.920e-03    			Backward time: 	 0.09 sec 
2023-04-03 21:12:53,401 ADAM: Layer 0 -> dw_min:1.0000e+00  dw_max:1.0000e+00 lr:1.0000e-08
2023-04-03 21:12:53,401 ADAM: Layer 1 -> dw_min:1.0000e+00  dw_max:1.0000e+00 lr:1.0000e-08
2023-04-03 21:12:53,401 ADAM: Layer 2 -> dw_min:1.0000e+00  dw_max:1.0000e+00 lr:1.0000e-08
2023-04-03 21:12:53,401 ADAM: Layer 3 -> dw_min:1.0000e+00  dw_max:1.0000e+00 lr:1.0000e-08
2023-04-03 21:12:53,457 			Learning rate: weights:   1.000e-08    
2023-04-03 21:12:53,457 			Last test performance: 99.36%
2023-04-03 21:12:53,457 ----------------
2023-04-03 21:12:56,614   97  => 103   		Training 486 pattern with 100.00% 	Forward time: 	 3.06 sec
2023-04-03 21:12:56,614 			Loss:    1.877e-03    			Backward time: 	 0.09 sec 
2023-04-03 21:12:56,614 ADAM: Layer 0 -> dw_min:1.0000e+00  dw_max:1.0000e+00 lr:1.0000e-08
2023-04-03 21:12:56,614 ADAM: Layer 1 -> dw_min:1.0000e+00  dw_max:1.0000e+00 lr:1.0000e-08
2023-04-03 21:12:56,615 ADAM: Layer 2 -> dw_min:1.0000e+00  dw_max:1.0000e+00 lr:1.0000e-08
2023-04-03 21:12:56,615 ADAM: Layer 3 -> dw_min:1.0000e+00  dw_max:1.0000e+00 lr:1.0000e-08
2023-04-03 21:12:56,672 			Learning rate: weights:   1.000e-08    
2023-04-03 21:12:56,672 			Last test performance: 99.36%
2023-04-03 21:12:56,672 ----------------
2023-04-03 21:12:59,828   97  => 104   		Training 486 pattern with 100.00% 	Forward time: 	 3.06 sec
2023-04-03 21:12:59,828 			Loss:    4.479e-04    			Backward time: 	 0.09 sec 
2023-04-03 21:12:59,828 ADAM: Layer 0 -> dw_min:1.0000e+00  dw_max:1.0000e+00 lr:1.0000e-08
2023-04-03 21:12:59,828 ADAM: Layer 1 -> dw_min:1.0000e+00  dw_max:1.0000e+00 lr:1.0000e-08
2023-04-03 21:12:59,828 ADAM: Layer 2 -> dw_min:1.0000e+00  dw_max:1.0000e+00 lr:1.0000e-08
2023-04-03 21:12:59,828 ADAM: Layer 3 -> dw_min:1.0000e+00  dw_max:1.0000e+00 lr:1.0000e-08
2023-04-03 21:12:59,843 			Learning rate: weights:   1.000e-08    
2023-04-03 21:12:59,843 			Last test performance: 99.36%
2023-04-03 21:12:59,843 ----------------
2023-04-03 21:13:03,004   97  => 105   		Training 486 pattern with 100.00% 	Forward time: 	 3.06 sec
2023-04-03 21:13:03,004 			Loss:    3.104e-03    			Backward time: 	 0.09 sec 
2023-04-03 21:13:03,004 ADAM: Layer 0 -> dw_min:1.0000e+00  dw_max:1.0000e+00 lr:1.0000e-08
2023-04-03 21:13:03,004 ADAM: Layer 1 -> dw_min:1.0000e+00  dw_max:1.0000e+00 lr:1.0000e-08
2023-04-03 21:13:03,004 ADAM: Layer 2 -> dw_min:1.0000e+00  dw_max:1.0000e+00 lr:1.0000e-08
2023-04-03 21:13:03,004 ADAM: Layer 3 -> dw_min:1.0000e+00  dw_max:1.0000e+00 lr:1.0000e-08
2023-04-03 21:13:03,087 			Learning rate: weights:   1.000e-08    
2023-04-03 21:13:03,087 			Last test performance: 99.36%
2023-04-03 21:13:03,087 ----------------
2023-04-03 21:13:06,245   97  => 106   		Training 486 pattern with 100.00% 	Forward time: 	 3.06 sec
2023-04-03 21:13:06,245 			Loss:    2.509e-03    			Backward time: 	 0.09 sec 
2023-04-03 21:13:06,245 ADAM: Layer 0 -> dw_min:1.0000e+00  dw_max:1.0000e+00 lr:1.0000e-08
2023-04-03 21:13:06,245 ADAM: Layer 1 -> dw_min:1.0000e+00  dw_max:1.0000e+00 lr:1.0000e-08
2023-04-03 21:13:06,245 ADAM: Layer 2 -> dw_min:1.0000e+00  dw_max:1.0000e+00 lr:1.0000e-08
2023-04-03 21:13:06,245 ADAM: Layer 3 -> dw_min:1.0000e+00  dw_max:1.0000e+00 lr:1.0000e-08
2023-04-03 21:13:06,303 			Learning rate: weights:   1.000e-08    
2023-04-03 21:13:06,303 			Last test performance: 99.36%
2023-04-03 21:13:06,303 ----------------
2023-04-03 21:13:09,463   97  => 107   		Training 486 pattern with 100.00% 	Forward time: 	 3.06 sec
2023-04-03 21:13:09,463 			Loss:    2.140e-03    			Backward time: 	 0.09 sec 
2023-04-03 21:13:09,463 ADAM: Layer 0 -> dw_min:1.0000e+00  dw_max:1.0000e+00 lr:1.0000e-08
2023-04-03 21:13:09,463 ADAM: Layer 1 -> dw_min:1.0000e+00  dw_max:1.0000e+00 lr:1.0000e-08
2023-04-03 21:13:09,463 ADAM: Layer 2 -> dw_min:1.0000e+00  dw_max:1.0000e+00 lr:1.0000e-08
2023-04-03 21:13:09,463 ADAM: Layer 3 -> dw_min:1.0000e+00  dw_max:1.0000e+00 lr:1.0000e-08
2023-04-03 21:13:09,542 			Learning rate: weights:   1.000e-08    
2023-04-03 21:13:09,542 			Last test performance: 99.36%
2023-04-03 21:13:09,542 ----------------
2023-04-03 21:13:12,701   97  => 108   		Training 486 pattern with 100.00% 	Forward time: 	 3.06 sec
2023-04-03 21:13:12,701 			Loss:    3.245e-03    			Backward time: 	 0.09 sec 
2023-04-03 21:13:12,702 ADAM: Layer 0 -> dw_min:1.0000e+00  dw_max:1.0000e+00 lr:1.0000e-08
2023-04-03 21:13:12,702 ADAM: Layer 1 -> dw_min:1.0000e+00  dw_max:1.0000e+00 lr:1.0000e-08
2023-04-03 21:13:12,702 ADAM: Layer 2 -> dw_min:1.0000e+00  dw_max:1.0000e+00 lr:1.0000e-08
2023-04-03 21:13:12,702 ADAM: Layer 3 -> dw_min:1.0000e+00  dw_max:1.0000e+00 lr:1.0000e-08
2023-04-03 21:13:12,743 			Learning rate: weights:   1.000e-08    
2023-04-03 21:13:12,743 			Last test performance: 99.36%
2023-04-03 21:13:12,743 ----------------
2023-04-03 21:13:15,900   97  => 109   		Training 486 pattern with 100.00% 	Forward time: 	 3.06 sec
2023-04-03 21:13:15,900 			Loss:    2.437e-03    			Backward time: 	 0.09 sec 
2023-04-03 21:13:15,901 ADAM: Layer 0 -> dw_min:1.0000e+00  dw_max:1.0000e+00 lr:1.0000e-08
2023-04-03 21:13:15,901 ADAM: Layer 1 -> dw_min:1.0000e+00  dw_max:1.0000e+00 lr:1.0000e-08
2023-04-03 21:13:15,901 ADAM: Layer 2 -> dw_min:1.0000e+00  dw_max:1.0000e+00 lr:1.0000e-08
2023-04-03 21:13:15,901 ADAM: Layer 3 -> dw_min:1.0000e+00  dw_max:1.0000e+00 lr:1.0000e-08
2023-04-03 21:13:15,958 			Learning rate: weights:   1.000e-08    
2023-04-03 21:13:15,959 			Last test performance: 99.36%
2023-04-03 21:13:15,959 ----------------
2023-04-03 21:13:19,116   97  => 110   		Training 486 pattern with 99.79% 	Forward time: 	 3.06 sec
2023-04-03 21:13:19,116 			Loss:    4.583e-03    			Backward time: 	 0.09 sec 
2023-04-03 21:13:19,116 ADAM: Layer 0 -> dw_min:1.0000e+00  dw_max:1.0000e+00 lr:1.0000e-08
2023-04-03 21:13:19,116 ADAM: Layer 1 -> dw_min:1.0000e+00  dw_max:1.0000e+00 lr:1.0000e-08
2023-04-03 21:13:19,117 ADAM: Layer 2 -> dw_min:1.0000e+00  dw_max:1.0000e+00 lr:1.0000e-08
2023-04-03 21:13:19,117 ADAM: Layer 3 -> dw_min:1.0000e+00  dw_max:1.0000e+00 lr:1.0000e-08
2023-04-03 21:13:19,195 			Learning rate: weights:   1.000e-08    
2023-04-03 21:13:19,195 			Last test performance: 99.36%
2023-04-03 21:13:19,195 ----------------
2023-04-03 21:13:22,353   97  => 111   		Training 486 pattern with 100.00% 	Forward time: 	 3.06 sec
2023-04-03 21:13:22,354 			Loss:    2.447e-03    			Backward time: 	 0.09 sec 
2023-04-03 21:13:22,354 ADAM: Layer 0 -> dw_min:1.0000e+00  dw_max:1.0000e+00 lr:1.0000e-08
2023-04-03 21:13:22,354 ADAM: Layer 1 -> dw_min:1.0000e+00  dw_max:1.0000e+00 lr:1.0000e-08
2023-04-03 21:13:22,354 ADAM: Layer 2 -> dw_min:1.0000e+00  dw_max:1.0000e+00 lr:1.0000e-08
2023-04-03 21:13:22,354 ADAM: Layer 3 -> dw_min:1.0000e+00  dw_max:1.0000e+00 lr:1.0000e-08
2023-04-03 21:13:22,410 			Learning rate: weights:   1.000e-08    
2023-04-03 21:13:22,410 			Last test performance: 99.36%
2023-04-03 21:13:22,410 ----------------
2023-04-03 21:13:25,567   97  => 112   		Training 486 pattern with 99.79% 	Forward time: 	 3.06 sec
2023-04-03 21:13:25,567 			Loss:    1.278e-02    			Backward time: 	 0.09 sec 
2023-04-03 21:13:25,567 ADAM: Layer 0 -> dw_min:1.0000e+00  dw_max:1.0000e+00 lr:1.0000e-08
2023-04-03 21:13:25,567 ADAM: Layer 1 -> dw_min:1.0000e+00  dw_max:1.0000e+00 lr:1.0000e-08
2023-04-03 21:13:25,568 ADAM: Layer 2 -> dw_min:1.0000e+00  dw_max:1.0000e+00 lr:1.0000e-08
2023-04-03 21:13:25,568 ADAM: Layer 3 -> dw_min:1.0000e+00  dw_max:1.0000e+00 lr:1.0000e-08
2023-04-03 21:13:25,606 			Learning rate: weights:   1.000e-08    
2023-04-03 21:13:25,606 			Last test performance: 99.36%
2023-04-03 21:13:25,606 ----------------
2023-04-03 21:13:28,763   97  => 113   		Training 486 pattern with 100.00% 	Forward time: 	 3.06 sec
2023-04-03 21:13:28,763 			Loss:    1.703e-03    			Backward time: 	 0.09 sec 
2023-04-03 21:13:28,764 ADAM: Layer 0 -> dw_min:1.0000e+00  dw_max:1.0000e+00 lr:1.0000e-08
2023-04-03 21:13:28,764 ADAM: Layer 1 -> dw_min:1.0000e+00  dw_max:1.0000e+00 lr:1.0000e-08
2023-04-03 21:13:28,764 ADAM: Layer 2 -> dw_min:1.0000e+00  dw_max:1.0000e+00 lr:1.0000e-08
2023-04-03 21:13:28,764 ADAM: Layer 3 -> dw_min:1.0000e+00  dw_max:1.0000e+00 lr:1.0000e-08
2023-04-03 21:13:28,819 			Learning rate: weights:   1.000e-08    
2023-04-03 21:13:28,819 			Last test performance: 99.36%
2023-04-03 21:13:28,819 ----------------
2023-04-03 21:13:31,979   97  => 114   		Training 486 pattern with 100.00% 	Forward time: 	 3.06 sec
2023-04-03 21:13:31,979 			Loss:    9.703e-04    			Backward time: 	 0.09 sec 
2023-04-03 21:13:31,979 ADAM: Layer 0 -> dw_min:1.0000e+00  dw_max:1.0000e+00 lr:1.0000e-08
2023-04-03 21:13:31,979 ADAM: Layer 1 -> dw_min:1.0000e+00  dw_max:1.0000e+00 lr:1.0000e-08
2023-04-03 21:13:31,979 ADAM: Layer 2 -> dw_min:1.0000e+00  dw_max:1.0000e+00 lr:1.0000e-08
2023-04-03 21:13:31,979 ADAM: Layer 3 -> dw_min:1.0000e+00  dw_max:1.0000e+00 lr:1.0000e-08
2023-04-03 21:13:32,035 			Learning rate: weights:   1.000e-08    
2023-04-03 21:13:32,035 			Last test performance: 99.36%
2023-04-03 21:13:32,035 ----------------
2023-04-03 21:13:35,195   97  => 115   		Training 486 pattern with 99.58% 	Forward time: 	 3.06 sec
2023-04-03 21:13:35,195 			Loss:    6.074e-03    			Backward time: 	 0.09 sec 
2023-04-03 21:13:35,196 ADAM: Layer 0 -> dw_min:1.0000e+00  dw_max:1.0000e+00 lr:1.0000e-08
2023-04-03 21:13:35,196 ADAM: Layer 1 -> dw_min:1.0000e+00  dw_max:1.0000e+00 lr:1.0000e-08
2023-04-03 21:13:35,196 ADAM: Layer 2 -> dw_min:1.0000e+00  dw_max:1.0000e+00 lr:1.0000e-08
2023-04-03 21:13:35,196 ADAM: Layer 3 -> dw_min:1.0000e+00  dw_max:1.0000e+00 lr:1.0000e-08
2023-04-03 21:13:35,210 			Learning rate: weights:   1.000e-08    
2023-04-03 21:13:35,210 			Last test performance: 99.36%
2023-04-03 21:13:35,210 ----------------
2023-04-03 21:13:38,371   97  => 116   		Training 486 pattern with 100.00% 	Forward time: 	 3.06 sec
2023-04-03 21:13:38,371 			Loss:    2.062e-03    			Backward time: 	 0.09 sec 
2023-04-03 21:13:38,371 ADAM: Layer 0 -> dw_min:1.0000e+00  dw_max:1.0000e+00 lr:1.0000e-08
2023-04-03 21:13:38,371 ADAM: Layer 1 -> dw_min:1.0000e+00  dw_max:1.0000e+00 lr:1.0000e-08
2023-04-03 21:13:38,372 ADAM: Layer 2 -> dw_min:1.0000e+00  dw_max:1.0000e+00 lr:1.0000e-08
2023-04-03 21:13:38,372 ADAM: Layer 3 -> dw_min:1.0000e+00  dw_max:1.0000e+00 lr:1.0000e-08
2023-04-03 21:13:38,427 			Learning rate: weights:   1.000e-08    
2023-04-03 21:13:38,427 			Last test performance: 99.36%
2023-04-03 21:13:38,427 ----------------
2023-04-03 21:13:41,586   97  => 117   		Training 486 pattern with 100.00% 	Forward time: 	 3.06 sec
2023-04-03 21:13:41,586 			Loss:    1.090e-03    			Backward time: 	 0.09 sec 
2023-04-03 21:13:41,586 ADAM: Layer 0 -> dw_min:1.0000e+00  dw_max:1.0000e+00 lr:1.0000e-08
2023-04-03 21:13:41,586 ADAM: Layer 1 -> dw_min:1.0000e+00  dw_max:1.0000e+00 lr:1.0000e-08
2023-04-03 21:13:41,586 ADAM: Layer 2 -> dw_min:1.0000e+00  dw_max:1.0000e+00 lr:1.0000e-08
2023-04-03 21:13:41,586 ADAM: Layer 3 -> dw_min:1.0000e+00  dw_max:1.0000e+00 lr:1.0000e-08
2023-04-03 21:13:41,641 			Learning rate: weights:   1.000e-08    
2023-04-03 21:13:41,641 			Last test performance: 99.36%
2023-04-03 21:13:41,641 ----------------
2023-04-03 21:13:44,799   97  => 118   		Training 486 pattern with 99.58% 	Forward time: 	 3.06 sec
2023-04-03 21:13:44,799 			Loss:    5.976e-03    			Backward time: 	 0.09 sec 
2023-04-03 21:13:44,799 ADAM: Layer 0 -> dw_min:1.0000e+00  dw_max:1.0000e+00 lr:1.0000e-08
2023-04-03 21:13:44,799 ADAM: Layer 1 -> dw_min:1.0000e+00  dw_max:1.0000e+00 lr:1.0000e-08
2023-04-03 21:13:44,799 ADAM: Layer 2 -> dw_min:1.0000e+00  dw_max:1.0000e+00 lr:1.0000e-08
2023-04-03 21:13:44,799 ADAM: Layer 3 -> dw_min:1.0000e+00  dw_max:1.0000e+00 lr:1.0000e-08
2023-04-03 21:13:44,858 			Learning rate: weights:   1.000e-08    
2023-04-03 21:13:44,858 			Last test performance: 99.36%
2023-04-03 21:13:44,858 ----------------
2023-04-03 21:13:48,017   97  => 119   		Training 486 pattern with 100.00% 	Forward time: 	 3.06 sec
2023-04-03 21:13:48,017 			Loss:    3.007e-03    			Backward time: 	 0.09 sec 
2023-04-03 21:13:48,017 ADAM: Layer 0 -> dw_min:1.0000e+00  dw_max:1.0000e+00 lr:1.0000e-08
2023-04-03 21:13:48,017 ADAM: Layer 1 -> dw_min:1.0000e+00  dw_max:1.0000e+00 lr:1.0000e-08
2023-04-03 21:13:48,018 ADAM: Layer 2 -> dw_min:1.0000e+00  dw_max:1.0000e+00 lr:1.0000e-08
2023-04-03 21:13:48,018 ADAM: Layer 3 -> dw_min:1.0000e+00  dw_max:1.0000e+00 lr:1.0000e-08
2023-04-03 21:13:48,033 			Learning rate: weights:   1.000e-08    
2023-04-03 21:13:48,033 			Last test performance: 99.36%
2023-04-03 21:13:48,033 ----------------
2023-04-03 21:13:51,190   97  => 120   		Training 486 pattern with 99.79% 	Forward time: 	 3.06 sec
2023-04-03 21:13:51,190 			Loss:    4.786e-03    			Backward time: 	 0.09 sec 
2023-04-03 21:13:51,191 ADAM: Layer 0 -> dw_min:1.0000e+00  dw_max:1.0000e+00 lr:1.0000e-08
2023-04-03 21:13:51,191 ADAM: Layer 1 -> dw_min:1.0000e+00  dw_max:1.0000e+00 lr:1.0000e-08
2023-04-03 21:13:51,191 ADAM: Layer 2 -> dw_min:1.0000e+00  dw_max:1.0000e+00 lr:1.0000e-08
2023-04-03 21:13:51,191 ADAM: Layer 3 -> dw_min:1.0000e+00  dw_max:1.0000e+00 lr:1.0000e-08
2023-04-03 21:13:51,248 			Learning rate: weights:   1.000e-08    
2023-04-03 21:13:51,248 			Last test performance: 99.36%
2023-04-03 21:13:51,248 ----------------
2023-04-03 21:13:54,405   97  => 121   		Training 486 pattern with 100.00% 	Forward time: 	 3.06 sec
2023-04-03 21:13:54,406 			Loss:    2.561e-03    			Backward time: 	 0.09 sec 
2023-04-03 21:13:54,406 ADAM: Layer 0 -> dw_min:1.0000e+00  dw_max:1.0000e+00 lr:1.0000e-08
2023-04-03 21:13:54,406 ADAM: Layer 1 -> dw_min:1.0000e+00  dw_max:1.0000e+00 lr:1.0000e-08
2023-04-03 21:13:54,406 ADAM: Layer 2 -> dw_min:1.0000e+00  dw_max:1.0000e+00 lr:1.0000e-08
2023-04-03 21:13:54,406 ADAM: Layer 3 -> dw_min:1.0000e+00  dw_max:1.0000e+00 lr:1.0000e-08
2023-04-03 21:13:54,466 			Learning rate: weights:   1.000e-08    
2023-04-03 21:13:54,466 			Last test performance: 99.36%
2023-04-03 21:13:54,466 ----------------
2023-04-03 21:13:57,624   97  => 122   		Training 486 pattern with 100.00% 	Forward time: 	 3.06 sec
2023-04-03 21:13:57,624 			Loss:    8.400e-04    			Backward time: 	 0.09 sec 
2023-04-03 21:13:57,625 ADAM: Layer 0 -> dw_min:1.0000e+00  dw_max:1.0000e+00 lr:1.0000e-08
2023-04-03 21:13:57,625 ADAM: Layer 1 -> dw_min:1.0000e+00  dw_max:1.0000e+00 lr:1.0000e-08
2023-04-03 21:13:57,625 ADAM: Layer 2 -> dw_min:1.0000e+00  dw_max:1.0000e+00 lr:1.0000e-08
2023-04-03 21:13:57,625 ADAM: Layer 3 -> dw_min:1.0000e+00  dw_max:1.0000e+00 lr:1.0000e-08
2023-04-03 21:13:57,680 			Learning rate: weights:   1.000e-08    
2023-04-03 21:13:57,680 			Last test performance: 99.36%
2023-04-03 21:13:57,680 ----------------
2023-04-03 21:14:00,837   97  => 123   		Training 486 pattern with 100.00% 	Forward time: 	 3.06 sec
2023-04-03 21:14:00,837 			Loss:    1.536e-03    			Backward time: 	 0.09 sec 
2023-04-03 21:14:00,837 ADAM: Layer 0 -> dw_min:1.0000e+00  dw_max:1.0000e+00 lr:1.0000e-08
2023-04-03 21:14:00,837 ADAM: Layer 1 -> dw_min:1.0000e+00  dw_max:1.0000e+00 lr:1.0000e-08
2023-04-03 21:14:00,837 ADAM: Layer 2 -> dw_min:1.0000e+00  dw_max:1.0000e+00 lr:1.0000e-08
2023-04-03 21:14:00,837 ADAM: Layer 3 -> dw_min:1.0000e+00  dw_max:1.0000e+00 lr:1.0000e-08
2023-04-03 21:14:00,924 			Learning rate: weights:   1.000e-08    
2023-04-03 21:14:00,924 			Last test performance: 99.36%
2023-04-03 21:14:00,924 ----------------
2023-04-03 21:14:04,084   97  => 124   		Training 486 pattern with 100.00% 	Forward time: 	 3.06 sec
2023-04-03 21:14:04,084 			Loss:    1.148e-03    			Backward time: 	 0.09 sec 
2023-04-03 21:14:04,085 ADAM: Layer 0 -> dw_min:1.0000e+00  dw_max:1.0000e+00 lr:1.0000e-08
2023-04-03 21:14:04,085 ADAM: Layer 1 -> dw_min:1.0000e+00  dw_max:1.0000e+00 lr:1.0000e-08
2023-04-03 21:14:04,085 ADAM: Layer 2 -> dw_min:1.0000e+00  dw_max:1.0000e+00 lr:1.0000e-08
2023-04-03 21:14:04,085 ADAM: Layer 3 -> dw_min:1.0000e+00  dw_max:1.0000e+00 lr:1.0000e-08
2023-04-03 21:14:04,142 
2023-04-03 21:14:04,142 Testing:
2023-04-03 21:14:04,295 		24 of 10000 with 95.83% 	 Time used:  0.15 sec
2023-04-03 21:14:04,447 		48 of 10000 with 97.92% 	 Time used:  0.15 sec
2023-04-03 21:14:04,600 		72 of 10000 with 98.61% 	 Time used:  0.15 sec
2023-04-03 21:14:04,753 		96 of 10000 with 97.92% 	 Time used:  0.15 sec
2023-04-03 21:14:04,905 		120 of 10000 with 98.33% 	 Time used:  0.15 sec
2023-04-03 21:14:05,058 		144 of 10000 with 97.92% 	 Time used:  0.15 sec
2023-04-03 21:14:05,210 		168 of 10000 with 98.21% 	 Time used:  0.15 sec
2023-04-03 21:14:05,363 		192 of 10000 with 98.44% 	 Time used:  0.15 sec
2023-04-03 21:14:05,516 		216 of 10000 with 98.61% 	 Time used:  0.15 sec
2023-04-03 21:14:05,668 		240 of 10000 with 98.75% 	 Time used:  0.15 sec
2023-04-03 21:14:05,821 		264 of 10000 with 98.86% 	 Time used:  0.15 sec
2023-04-03 21:14:05,973 		288 of 10000 with 98.96% 	 Time used:  0.15 sec
2023-04-03 21:14:06,126 		312 of 10000 with 98.72% 	 Time used:  0.15 sec
2023-04-03 21:14:06,279 		336 of 10000 with 98.81% 	 Time used:  0.15 sec
2023-04-03 21:14:06,431 		360 of 10000 with 98.89% 	 Time used:  0.15 sec
2023-04-03 21:14:06,584 		384 of 10000 with 98.96% 	 Time used:  0.15 sec
2023-04-03 21:14:06,737 		408 of 10000 with 99.02% 	 Time used:  0.15 sec
2023-04-03 21:14:06,889 		432 of 10000 with 99.07% 	 Time used:  0.15 sec
2023-04-03 21:14:07,042 		456 of 10000 with 98.68% 	 Time used:  0.15 sec
2023-04-03 21:14:07,194 		480 of 10000 with 98.75% 	 Time used:  0.15 sec
2023-04-03 21:14:07,347 		504 of 10000 with 98.81% 	 Time used:  0.15 sec
2023-04-03 21:14:07,500 		528 of 10000 with 98.86% 	 Time used:  0.15 sec
2023-04-03 21:14:07,652 		552 of 10000 with 98.91% 	 Time used:  0.15 sec
2023-04-03 21:14:07,805 		576 of 10000 with 98.78% 	 Time used:  0.15 sec
2023-04-03 21:14:07,957 		600 of 10000 with 98.83% 	 Time used:  0.15 sec
2023-04-03 21:14:08,110 		624 of 10000 with 98.88% 	 Time used:  0.15 sec
2023-04-03 21:14:08,263 		648 of 10000 with 98.92% 	 Time used:  0.15 sec
2023-04-03 21:14:08,415 		672 of 10000 with 98.96% 	 Time used:  0.15 sec
2023-04-03 21:14:08,568 		696 of 10000 with 98.99% 	 Time used:  0.15 sec
2023-04-03 21:14:08,720 		720 of 10000 with 99.03% 	 Time used:  0.15 sec
2023-04-03 21:14:08,873 		744 of 10000 with 99.06% 	 Time used:  0.15 sec
2023-04-03 21:14:09,026 		768 of 10000 with 98.96% 	 Time used:  0.15 sec
2023-04-03 21:14:09,178 		792 of 10000 with 98.99% 	 Time used:  0.15 sec
2023-04-03 21:14:09,331 		816 of 10000 with 99.02% 	 Time used:  0.15 sec
2023-04-03 21:14:09,484 		840 of 10000 with 98.93% 	 Time used:  0.15 sec
2023-04-03 21:14:09,636 		864 of 10000 with 98.84% 	 Time used:  0.15 sec
2023-04-03 21:14:09,789 		888 of 10000 with 98.87% 	 Time used:  0.15 sec
2023-04-03 21:14:09,942 		912 of 10000 with 98.68% 	 Time used:  0.15 sec
2023-04-03 21:14:10,094 		936 of 10000 with 98.72% 	 Time used:  0.15 sec
2023-04-03 21:14:10,247 		960 of 10000 with 98.75% 	 Time used:  0.15 sec
2023-04-03 21:14:10,399 		984 of 10000 with 98.78% 	 Time used:  0.15 sec
2023-04-03 21:14:10,552 		1008 of 10000 with 98.81% 	 Time used:  0.15 sec
2023-04-03 21:14:10,705 		1032 of 10000 with 98.84% 	 Time used:  0.15 sec
2023-04-03 21:14:10,857 		1056 of 10000 with 98.86% 	 Time used:  0.15 sec
2023-04-03 21:14:11,010 		1080 of 10000 with 98.89% 	 Time used:  0.15 sec
2023-04-03 21:14:11,162 		1104 of 10000 with 98.91% 	 Time used:  0.15 sec
2023-04-03 21:14:11,315 		1128 of 10000 with 98.94% 	 Time used:  0.15 sec
2023-04-03 21:14:11,468 		1152 of 10000 with 98.96% 	 Time used:  0.15 sec
2023-04-03 21:14:11,620 		1176 of 10000 with 98.98% 	 Time used:  0.15 sec
2023-04-03 21:14:11,773 		1200 of 10000 with 99.00% 	 Time used:  0.15 sec
2023-04-03 21:14:11,926 		1224 of 10000 with 98.94% 	 Time used:  0.15 sec
2023-04-03 21:14:12,078 		1248 of 10000 with 98.96% 	 Time used:  0.15 sec
2023-04-03 21:14:12,231 		1272 of 10000 with 98.98% 	 Time used:  0.15 sec
2023-04-03 21:14:12,384 		1296 of 10000 with 99.00% 	 Time used:  0.15 sec
2023-04-03 21:14:12,536 		1320 of 10000 with 99.02% 	 Time used:  0.15 sec
2023-04-03 21:14:12,689 		1344 of 10000 with 99.03% 	 Time used:  0.15 sec
2023-04-03 21:14:12,842 		1368 of 10000 with 99.05% 	 Time used:  0.15 sec
2023-04-03 21:14:12,994 		1392 of 10000 with 99.07% 	 Time used:  0.15 sec
2023-04-03 21:14:13,147 		1416 of 10000 with 99.08% 	 Time used:  0.15 sec
2023-04-03 21:14:13,300 		1440 of 10000 with 99.10% 	 Time used:  0.15 sec
2023-04-03 21:14:13,452 		1464 of 10000 with 99.11% 	 Time used:  0.15 sec
2023-04-03 21:14:13,605 		1488 of 10000 with 99.06% 	 Time used:  0.15 sec
2023-04-03 21:14:13,758 		1512 of 10000 with 99.07% 	 Time used:  0.15 sec
2023-04-03 21:14:13,910 		1536 of 10000 with 99.02% 	 Time used:  0.15 sec
2023-04-03 21:14:14,063 		1560 of 10000 with 99.04% 	 Time used:  0.15 sec
2023-04-03 21:14:14,216 		1584 of 10000 with 98.99% 	 Time used:  0.15 sec
2023-04-03 21:14:14,368 		1608 of 10000 with 99.00% 	 Time used:  0.15 sec
2023-04-03 21:14:14,521 		1632 of 10000 with 98.96% 	 Time used:  0.15 sec
2023-04-03 21:14:14,674 		1656 of 10000 with 98.97% 	 Time used:  0.15 sec
2023-04-03 21:14:14,826 		1680 of 10000 with 98.99% 	 Time used:  0.15 sec
2023-04-03 21:14:14,979 		1704 of 10000 with 99.00% 	 Time used:  0.15 sec
2023-04-03 21:14:15,132 		1728 of 10000 with 99.02% 	 Time used:  0.15 sec
2023-04-03 21:14:15,284 		1752 of 10000 with 99.03% 	 Time used:  0.15 sec
2023-04-03 21:14:15,437 		1776 of 10000 with 99.04% 	 Time used:  0.15 sec
2023-04-03 21:14:15,589 		1800 of 10000 with 99.06% 	 Time used:  0.15 sec
2023-04-03 21:14:15,742 		1824 of 10000 with 99.01% 	 Time used:  0.15 sec
2023-04-03 21:14:15,895 		1848 of 10000 with 99.03% 	 Time used:  0.15 sec
2023-04-03 21:14:16,047 		1872 of 10000 with 98.99% 	 Time used:  0.15 sec
2023-04-03 21:14:16,200 		1896 of 10000 with 99.00% 	 Time used:  0.15 sec
2023-04-03 21:14:16,353 		1920 of 10000 with 99.01% 	 Time used:  0.15 sec
2023-04-03 21:14:16,505 		1944 of 10000 with 99.02% 	 Time used:  0.15 sec
2023-04-03 21:14:16,658 		1968 of 10000 with 99.03% 	 Time used:  0.15 sec
2023-04-03 21:14:16,811 		1992 of 10000 with 99.05% 	 Time used:  0.15 sec
2023-04-03 21:14:16,963 		2016 of 10000 with 99.06% 	 Time used:  0.15 sec
2023-04-03 21:14:17,116 		2040 of 10000 with 99.07% 	 Time used:  0.15 sec
2023-04-03 21:14:17,268 		2064 of 10000 with 99.08% 	 Time used:  0.15 sec
2023-04-03 21:14:17,421 		2088 of 10000 with 99.09% 	 Time used:  0.15 sec
2023-04-03 21:14:17,574 		2112 of 10000 with 99.10% 	 Time used:  0.15 sec
2023-04-03 21:14:17,726 		2136 of 10000 with 99.11% 	 Time used:  0.15 sec
2023-04-03 21:14:17,879 		2160 of 10000 with 99.12% 	 Time used:  0.15 sec
2023-04-03 21:14:18,032 		2184 of 10000 with 99.13% 	 Time used:  0.15 sec
2023-04-03 21:14:18,184 		2208 of 10000 with 99.14% 	 Time used:  0.15 sec
2023-04-03 21:14:18,337 		2232 of 10000 with 99.15% 	 Time used:  0.15 sec
2023-04-03 21:14:18,490 		2256 of 10000 with 99.16% 	 Time used:  0.15 sec
2023-04-03 21:14:18,642 		2280 of 10000 with 99.17% 	 Time used:  0.15 sec
2023-04-03 21:14:18,795 		2304 of 10000 with 99.18% 	 Time used:  0.15 sec
2023-04-03 21:14:18,948 		2328 of 10000 with 99.18% 	 Time used:  0.15 sec
2023-04-03 21:14:19,100 		2352 of 10000 with 99.19% 	 Time used:  0.15 sec
2023-04-03 21:14:19,253 		2376 of 10000 with 99.20% 	 Time used:  0.15 sec
2023-04-03 21:14:19,405 		2400 of 10000 with 99.21% 	 Time used:  0.15 sec
2023-04-03 21:14:19,558 		2424 of 10000 with 99.22% 	 Time used:  0.15 sec
2023-04-03 21:14:19,711 		2448 of 10000 with 99.22% 	 Time used:  0.15 sec
2023-04-03 21:14:19,863 		2472 of 10000 with 99.23% 	 Time used:  0.15 sec
2023-04-03 21:14:20,016 		2496 of 10000 with 99.24% 	 Time used:  0.15 sec
2023-04-03 21:14:20,169 		2520 of 10000 with 99.25% 	 Time used:  0.15 sec
2023-04-03 21:14:20,321 		2544 of 10000 with 99.25% 	 Time used:  0.15 sec
2023-04-03 21:14:20,474 		2568 of 10000 with 99.26% 	 Time used:  0.15 sec
2023-04-03 21:14:20,626 		2592 of 10000 with 99.27% 	 Time used:  0.15 sec
2023-04-03 21:14:20,779 		2616 of 10000 with 99.27% 	 Time used:  0.15 sec
2023-04-03 21:14:20,932 		2640 of 10000 with 99.28% 	 Time used:  0.15 sec
2023-04-03 21:14:21,084 		2664 of 10000 with 99.29% 	 Time used:  0.15 sec
2023-04-03 21:14:21,237 		2688 of 10000 with 99.29% 	 Time used:  0.15 sec
2023-04-03 21:14:21,390 		2712 of 10000 with 99.30% 	 Time used:  0.15 sec
2023-04-03 21:14:21,542 		2736 of 10000 with 99.31% 	 Time used:  0.15 sec
2023-04-03 21:14:21,695 		2760 of 10000 with 99.31% 	 Time used:  0.15 sec
2023-04-03 21:14:21,848 		2784 of 10000 with 99.32% 	 Time used:  0.15 sec
2023-04-03 21:14:22,000 		2808 of 10000 with 99.32% 	 Time used:  0.15 sec
2023-04-03 21:14:22,153 		2832 of 10000 with 99.33% 	 Time used:  0.15 sec
2023-04-03 21:14:22,305 		2856 of 10000 with 99.33% 	 Time used:  0.15 sec
2023-04-03 21:14:22,458 		2880 of 10000 with 99.31% 	 Time used:  0.15 sec
2023-04-03 21:14:22,611 		2904 of 10000 with 99.31% 	 Time used:  0.15 sec
2023-04-03 21:14:22,763 		2928 of 10000 with 99.32% 	 Time used:  0.15 sec
2023-04-03 21:14:22,916 		2952 of 10000 with 99.32% 	 Time used:  0.15 sec
2023-04-03 21:14:23,068 		2976 of 10000 with 99.33% 	 Time used:  0.15 sec
2023-04-03 21:14:23,221 		3000 of 10000 with 99.33% 	 Time used:  0.15 sec
2023-04-03 21:14:23,374 		3024 of 10000 with 99.34% 	 Time used:  0.15 sec
2023-04-03 21:14:23,526 		3048 of 10000 with 99.34% 	 Time used:  0.15 sec
2023-04-03 21:14:23,679 		3072 of 10000 with 99.35% 	 Time used:  0.15 sec
2023-04-03 21:14:23,832 		3096 of 10000 with 99.32% 	 Time used:  0.15 sec
2023-04-03 21:14:23,984 		3120 of 10000 with 99.33% 	 Time used:  0.15 sec
2023-04-03 21:14:24,137 		3144 of 10000 with 99.33% 	 Time used:  0.15 sec
2023-04-03 21:14:24,289 		3168 of 10000 with 99.34% 	 Time used:  0.15 sec
2023-04-03 21:14:24,442 		3192 of 10000 with 99.31% 	 Time used:  0.15 sec
2023-04-03 21:14:24,595 		3216 of 10000 with 99.32% 	 Time used:  0.15 sec
2023-04-03 21:14:24,747 		3240 of 10000 with 99.32% 	 Time used:  0.15 sec
2023-04-03 21:14:24,900 		3264 of 10000 with 99.33% 	 Time used:  0.15 sec
2023-04-03 21:14:25,053 		3288 of 10000 with 99.33% 	 Time used:  0.15 sec
2023-04-03 21:14:25,205 		3312 of 10000 with 99.34% 	 Time used:  0.15 sec
2023-04-03 21:14:25,358 		3336 of 10000 with 99.34% 	 Time used:  0.15 sec
2023-04-03 21:14:25,510 		3360 of 10000 with 99.35% 	 Time used:  0.15 sec
2023-04-03 21:14:25,663 		3384 of 10000 with 99.35% 	 Time used:  0.15 sec
2023-04-03 21:14:25,816 		3408 of 10000 with 99.35% 	 Time used:  0.15 sec
2023-04-03 21:14:25,968 		3432 of 10000 with 99.36% 	 Time used:  0.15 sec
2023-04-03 21:14:26,121 		3456 of 10000 with 99.33% 	 Time used:  0.15 sec
2023-04-03 21:14:26,274 		3480 of 10000 with 99.31% 	 Time used:  0.15 sec
2023-04-03 21:14:26,426 		3504 of 10000 with 99.32% 	 Time used:  0.15 sec
2023-04-03 21:14:26,579 		3528 of 10000 with 99.32% 	 Time used:  0.15 sec
2023-04-03 21:14:26,731 		3552 of 10000 with 99.32% 	 Time used:  0.15 sec
2023-04-03 21:14:26,884 		3576 of 10000 with 99.33% 	 Time used:  0.15 sec
2023-04-03 21:14:27,037 		3600 of 10000 with 99.33% 	 Time used:  0.15 sec
2023-04-03 21:14:27,189 		3624 of 10000 with 99.34% 	 Time used:  0.15 sec
2023-04-03 21:14:27,342 		3648 of 10000 with 99.34% 	 Time used:  0.15 sec
2023-04-03 21:14:27,494 		3672 of 10000 with 99.35% 	 Time used:  0.15 sec
2023-04-03 21:14:27,647 		3696 of 10000 with 99.35% 	 Time used:  0.15 sec
2023-04-03 21:14:27,800 		3720 of 10000 with 99.35% 	 Time used:  0.15 sec
2023-04-03 21:14:27,952 		3744 of 10000 with 99.36% 	 Time used:  0.15 sec
2023-04-03 21:14:28,105 		3768 of 10000 with 99.36% 	 Time used:  0.15 sec
2023-04-03 21:14:28,258 		3792 of 10000 with 99.37% 	 Time used:  0.15 sec
2023-04-03 21:14:28,410 		3816 of 10000 with 99.37% 	 Time used:  0.15 sec
2023-04-03 21:14:28,563 		3840 of 10000 with 99.38% 	 Time used:  0.15 sec
2023-04-03 21:14:28,716 		3864 of 10000 with 99.38% 	 Time used:  0.15 sec
2023-04-03 21:14:28,868 		3888 of 10000 with 99.38% 	 Time used:  0.15 sec
2023-04-03 21:14:29,021 		3912 of 10000 with 99.39% 	 Time used:  0.15 sec
2023-04-03 21:14:29,174 		3936 of 10000 with 99.39% 	 Time used:  0.15 sec
2023-04-03 21:14:29,327 		3960 of 10000 with 99.39% 	 Time used:  0.15 sec
2023-04-03 21:14:29,479 		3984 of 10000 with 99.40% 	 Time used:  0.15 sec
2023-04-03 21:14:29,632 		4008 of 10000 with 99.38% 	 Time used:  0.15 sec
2023-04-03 21:14:29,784 		4032 of 10000 with 99.38% 	 Time used:  0.15 sec
2023-04-03 21:14:29,937 		4056 of 10000 with 99.38% 	 Time used:  0.15 sec
2023-04-03 21:14:30,090 		4080 of 10000 with 99.39% 	 Time used:  0.15 sec
2023-04-03 21:14:30,242 		4104 of 10000 with 99.39% 	 Time used:  0.15 sec
2023-04-03 21:14:30,395 		4128 of 10000 with 99.39% 	 Time used:  0.15 sec
2023-04-03 21:14:30,547 		4152 of 10000 with 99.40% 	 Time used:  0.15 sec
2023-04-03 21:14:30,700 		4176 of 10000 with 99.40% 	 Time used:  0.15 sec
2023-04-03 21:14:30,853 		4200 of 10000 with 99.38% 	 Time used:  0.15 sec
2023-04-03 21:14:31,005 		4224 of 10000 with 99.38% 	 Time used:  0.15 sec
2023-04-03 21:14:31,158 		4248 of 10000 with 99.39% 	 Time used:  0.15 sec
2023-04-03 21:14:31,311 		4272 of 10000 with 99.39% 	 Time used:  0.15 sec
2023-04-03 21:14:31,464 		4296 of 10000 with 99.39% 	 Time used:  0.15 sec
2023-04-03 21:14:31,616 		4320 of 10000 with 99.40% 	 Time used:  0.15 sec
2023-04-03 21:14:31,769 		4344 of 10000 with 99.38% 	 Time used:  0.15 sec
2023-04-03 21:14:31,921 		4368 of 10000 with 99.38% 	 Time used:  0.15 sec
2023-04-03 21:14:32,074 		4392 of 10000 with 99.39% 	 Time used:  0.15 sec
2023-04-03 21:14:32,227 		4416 of 10000 with 99.39% 	 Time used:  0.15 sec
2023-04-03 21:14:32,379 		4440 of 10000 with 99.39% 	 Time used:  0.15 sec
2023-04-03 21:14:32,532 		4464 of 10000 with 99.40% 	 Time used:  0.15 sec
2023-04-03 21:14:32,684 		4488 of 10000 with 99.40% 	 Time used:  0.15 sec
2023-04-03 21:14:32,837 		4512 of 10000 with 99.36% 	 Time used:  0.15 sec
2023-04-03 21:14:32,990 		4536 of 10000 with 99.36% 	 Time used:  0.15 sec
2023-04-03 21:14:33,142 		4560 of 10000 with 99.34% 	 Time used:  0.15 sec
2023-04-03 21:14:33,295 		4584 of 10000 with 99.35% 	 Time used:  0.15 sec
2023-04-03 21:14:33,447 		4608 of 10000 with 99.35% 	 Time used:  0.15 sec
2023-04-03 21:14:33,601 		4632 of 10000 with 99.35% 	 Time used:  0.15 sec
2023-04-03 21:14:33,753 		4656 of 10000 with 99.36% 	 Time used:  0.15 sec
2023-04-03 21:14:33,907 		4680 of 10000 with 99.36% 	 Time used:  0.15 sec
2023-04-03 21:14:34,060 		4704 of 10000 with 99.36% 	 Time used:  0.15 sec
2023-04-03 21:14:34,212 		4728 of 10000 with 99.34% 	 Time used:  0.15 sec
2023-04-03 21:14:34,365 		4752 of 10000 with 99.35% 	 Time used:  0.15 sec
2023-04-03 21:14:34,518 		4776 of 10000 with 99.35% 	 Time used:  0.15 sec
2023-04-03 21:14:34,670 		4800 of 10000 with 99.35% 	 Time used:  0.15 sec
2023-04-03 21:14:34,823 		4824 of 10000 with 99.36% 	 Time used:  0.15 sec
2023-04-03 21:14:34,975 		4848 of 10000 with 99.36% 	 Time used:  0.15 sec
2023-04-03 21:14:35,128 		4872 of 10000 with 99.36% 	 Time used:  0.15 sec
2023-04-03 21:14:35,281 		4896 of 10000 with 99.37% 	 Time used:  0.15 sec
2023-04-03 21:14:35,433 		4920 of 10000 with 99.37% 	 Time used:  0.15 sec
2023-04-03 21:14:35,586 		4944 of 10000 with 99.37% 	 Time used:  0.15 sec
2023-04-03 21:14:35,738 		4968 of 10000 with 99.38% 	 Time used:  0.15 sec
2023-04-03 21:14:35,891 		4992 of 10000 with 99.38% 	 Time used:  0.15 sec
2023-04-03 21:14:36,044 		5016 of 10000 with 99.36% 	 Time used:  0.15 sec
2023-04-03 21:14:36,196 		5040 of 10000 with 99.37% 	 Time used:  0.15 sec
2023-04-03 21:14:36,349 		5064 of 10000 with 99.37% 	 Time used:  0.15 sec
2023-04-03 21:14:36,502 		5088 of 10000 with 99.37% 	 Time used:  0.15 sec
2023-04-03 21:14:36,654 		5112 of 10000 with 99.37% 	 Time used:  0.15 sec
2023-04-03 21:14:36,807 		5136 of 10000 with 99.38% 	 Time used:  0.15 sec
2023-04-03 21:14:36,959 		5160 of 10000 with 99.38% 	 Time used:  0.15 sec
2023-04-03 21:14:37,112 		5184 of 10000 with 99.38% 	 Time used:  0.15 sec
2023-04-03 21:14:37,265 		5208 of 10000 with 99.39% 	 Time used:  0.15 sec
2023-04-03 21:14:37,417 		5232 of 10000 with 99.39% 	 Time used:  0.15 sec
2023-04-03 21:14:37,570 		5256 of 10000 with 99.39% 	 Time used:  0.15 sec
2023-04-03 21:14:37,722 		5280 of 10000 with 99.39% 	 Time used:  0.15 sec
2023-04-03 21:14:37,875 		5304 of 10000 with 99.40% 	 Time used:  0.15 sec
2023-04-03 21:14:38,028 		5328 of 10000 with 99.38% 	 Time used:  0.15 sec
2023-04-03 21:14:38,180 		5352 of 10000 with 99.36% 	 Time used:  0.15 sec
2023-04-03 21:14:38,333 		5376 of 10000 with 99.37% 	 Time used:  0.15 sec
2023-04-03 21:14:38,485 		5400 of 10000 with 99.37% 	 Time used:  0.15 sec
2023-04-03 21:14:38,638 		5424 of 10000 with 99.35% 	 Time used:  0.15 sec
2023-04-03 21:14:38,791 		5448 of 10000 with 99.36% 	 Time used:  0.15 sec
2023-04-03 21:14:38,943 		5472 of 10000 with 99.34% 	 Time used:  0.15 sec
2023-04-03 21:14:39,096 		5496 of 10000 with 99.34% 	 Time used:  0.15 sec
2023-04-03 21:14:39,249 		5520 of 10000 with 99.35% 	 Time used:  0.15 sec
2023-04-03 21:14:39,401 		5544 of 10000 with 99.35% 	 Time used:  0.15 sec
2023-04-03 21:14:39,554 		5568 of 10000 with 99.35% 	 Time used:  0.15 sec
2023-04-03 21:14:39,706 		5592 of 10000 with 99.36% 	 Time used:  0.15 sec
2023-04-03 21:14:39,859 		5616 of 10000 with 99.36% 	 Time used:  0.15 sec
2023-04-03 21:14:40,012 		5640 of 10000 with 99.36% 	 Time used:  0.15 sec
2023-04-03 21:14:40,164 		5664 of 10000 with 99.36% 	 Time used:  0.15 sec
2023-04-03 21:14:40,317 		5688 of 10000 with 99.37% 	 Time used:  0.15 sec
2023-04-03 21:14:40,470 		5712 of 10000 with 99.37% 	 Time used:  0.15 sec
2023-04-03 21:14:40,622 		5736 of 10000 with 99.34% 	 Time used:  0.15 sec
2023-04-03 21:14:40,775 		5760 of 10000 with 99.34% 	 Time used:  0.15 sec
2023-04-03 21:14:40,928 		5784 of 10000 with 99.34% 	 Time used:  0.15 sec
2023-04-03 21:14:41,080 		5808 of 10000 with 99.35% 	 Time used:  0.15 sec
2023-04-03 21:14:41,233 		5832 of 10000 with 99.33% 	 Time used:  0.15 sec
2023-04-03 21:14:41,386 		5856 of 10000 with 99.32% 	 Time used:  0.15 sec
2023-04-03 21:14:41,539 		5880 of 10000 with 99.32% 	 Time used:  0.15 sec
2023-04-03 21:14:41,691 		5904 of 10000 with 99.31% 	 Time used:  0.15 sec
2023-04-03 21:14:41,844 		5928 of 10000 with 99.31% 	 Time used:  0.15 sec
2023-04-03 21:14:41,996 		5952 of 10000 with 99.31% 	 Time used:  0.15 sec
2023-04-03 21:14:42,149 		5976 of 10000 with 99.31% 	 Time used:  0.15 sec
2023-04-03 21:14:42,302 		6000 of 10000 with 99.32% 	 Time used:  0.15 sec
2023-04-03 21:14:42,454 		6024 of 10000 with 99.32% 	 Time used:  0.15 sec
2023-04-03 21:14:42,607 		6048 of 10000 with 99.31% 	 Time used:  0.15 sec
2023-04-03 21:14:42,760 		6072 of 10000 with 99.31% 	 Time used:  0.15 sec
2023-04-03 21:14:42,912 		6096 of 10000 with 99.29% 	 Time used:  0.15 sec
2023-04-03 21:14:43,065 		6120 of 10000 with 99.30% 	 Time used:  0.15 sec
2023-04-03 21:14:43,217 		6144 of 10000 with 99.30% 	 Time used:  0.15 sec
2023-04-03 21:14:43,370 		6168 of 10000 with 99.30% 	 Time used:  0.15 sec
2023-04-03 21:14:43,523 		6192 of 10000 with 99.31% 	 Time used:  0.15 sec
2023-04-03 21:14:43,675 		6216 of 10000 with 99.31% 	 Time used:  0.15 sec
2023-04-03 21:14:43,828 		6240 of 10000 with 99.31% 	 Time used:  0.15 sec
2023-04-03 21:14:43,981 		6264 of 10000 with 99.31% 	 Time used:  0.15 sec
2023-04-03 21:14:44,133 		6288 of 10000 with 99.32% 	 Time used:  0.15 sec
2023-04-03 21:14:44,286 		6312 of 10000 with 99.32% 	 Time used:  0.15 sec
2023-04-03 21:14:44,438 		6336 of 10000 with 99.32% 	 Time used:  0.15 sec
2023-04-03 21:14:44,591 		6360 of 10000 with 99.32% 	 Time used:  0.15 sec
2023-04-03 21:14:44,744 		6384 of 10000 with 99.33% 	 Time used:  0.15 sec
2023-04-03 21:14:44,896 		6408 of 10000 with 99.33% 	 Time used:  0.15 sec
2023-04-03 21:14:45,049 		6432 of 10000 with 99.33% 	 Time used:  0.15 sec
2023-04-03 21:14:45,202 		6456 of 10000 with 99.33% 	 Time used:  0.15 sec
2023-04-03 21:14:45,354 		6480 of 10000 with 99.34% 	 Time used:  0.15 sec
2023-04-03 21:14:45,507 		6504 of 10000 with 99.34% 	 Time used:  0.15 sec
2023-04-03 21:14:45,659 		6528 of 10000 with 99.34% 	 Time used:  0.15 sec
2023-04-03 21:14:45,812 		6552 of 10000 with 99.34% 	 Time used:  0.15 sec
2023-04-03 21:14:45,965 		6576 of 10000 with 99.35% 	 Time used:  0.15 sec
2023-04-03 21:14:46,117 		6600 of 10000 with 99.35% 	 Time used:  0.15 sec
2023-04-03 21:14:46,270 		6624 of 10000 with 99.35% 	 Time used:  0.15 sec
2023-04-03 21:14:46,423 		6648 of 10000 with 99.35% 	 Time used:  0.15 sec
2023-04-03 21:14:46,575 		6672 of 10000 with 99.36% 	 Time used:  0.15 sec
2023-04-03 21:14:46,728 		6696 of 10000 with 99.36% 	 Time used:  0.15 sec
2023-04-03 21:14:46,880 		6720 of 10000 with 99.36% 	 Time used:  0.15 sec
2023-04-03 21:14:47,033 		6744 of 10000 with 99.35% 	 Time used:  0.15 sec
2023-04-03 21:14:47,186 		6768 of 10000 with 99.35% 	 Time used:  0.15 sec
2023-04-03 21:14:47,338 		6792 of 10000 with 99.35% 	 Time used:  0.15 sec
2023-04-03 21:14:47,491 		6816 of 10000 with 99.35% 	 Time used:  0.15 sec
2023-04-03 21:14:47,644 		6840 of 10000 with 99.34% 	 Time used:  0.15 sec
2023-04-03 21:14:47,796 		6864 of 10000 with 99.34% 	 Time used:  0.15 sec
2023-04-03 21:14:47,949 		6888 of 10000 with 99.35% 	 Time used:  0.15 sec
2023-04-03 21:14:48,102 		6912 of 10000 with 99.35% 	 Time used:  0.15 sec
2023-04-03 21:14:48,254 		6936 of 10000 with 99.35% 	 Time used:  0.15 sec
2023-04-03 21:14:48,407 		6960 of 10000 with 99.35% 	 Time used:  0.15 sec
2023-04-03 21:14:48,559 		6984 of 10000 with 99.34% 	 Time used:  0.15 sec
2023-04-03 21:14:48,712 		7008 of 10000 with 99.34% 	 Time used:  0.15 sec
2023-04-03 21:14:48,865 		7032 of 10000 with 99.33% 	 Time used:  0.15 sec
2023-04-03 21:14:49,017 		7056 of 10000 with 99.33% 	 Time used:  0.15 sec
2023-04-03 21:14:49,170 		7080 of 10000 with 99.34% 	 Time used:  0.15 sec
2023-04-03 21:14:49,323 		7104 of 10000 with 99.34% 	 Time used:  0.15 sec
2023-04-03 21:14:49,475 		7128 of 10000 with 99.34% 	 Time used:  0.15 sec
2023-04-03 21:14:49,628 		7152 of 10000 with 99.33% 	 Time used:  0.15 sec
2023-04-03 21:14:49,780 		7176 of 10000 with 99.33% 	 Time used:  0.15 sec
2023-04-03 21:14:49,933 		7200 of 10000 with 99.33% 	 Time used:  0.15 sec
2023-04-03 21:14:50,086 		7224 of 10000 with 99.34% 	 Time used:  0.15 sec
2023-04-03 21:14:50,238 		7248 of 10000 with 99.34% 	 Time used:  0.15 sec
2023-04-03 21:14:50,391 		7272 of 10000 with 99.34% 	 Time used:  0.15 sec
2023-04-03 21:14:50,544 		7296 of 10000 with 99.34% 	 Time used:  0.15 sec
2023-04-03 21:14:50,696 		7320 of 10000 with 99.33% 	 Time used:  0.15 sec
2023-04-03 21:14:50,849 		7344 of 10000 with 99.32% 	 Time used:  0.15 sec
2023-04-03 21:14:51,001 		7368 of 10000 with 99.32% 	 Time used:  0.15 sec
2023-04-03 21:14:51,154 		7392 of 10000 with 99.31% 	 Time used:  0.15 sec
2023-04-03 21:14:51,307 		7416 of 10000 with 99.31% 	 Time used:  0.15 sec
2023-04-03 21:14:51,459 		7440 of 10000 with 99.31% 	 Time used:  0.15 sec
2023-04-03 21:14:51,612 		7464 of 10000 with 99.32% 	 Time used:  0.15 sec
2023-04-03 21:14:51,765 		7488 of 10000 with 99.32% 	 Time used:  0.15 sec
2023-04-03 21:14:51,917 		7512 of 10000 with 99.32% 	 Time used:  0.15 sec
2023-04-03 21:14:52,070 		7536 of 10000 with 99.32% 	 Time used:  0.15 sec
2023-04-03 21:14:52,223 		7560 of 10000 with 99.31% 	 Time used:  0.15 sec
2023-04-03 21:14:52,375 		7584 of 10000 with 99.31% 	 Time used:  0.15 sec
2023-04-03 21:14:52,528 		7608 of 10000 with 99.32% 	 Time used:  0.15 sec
2023-04-03 21:14:52,680 		7632 of 10000 with 99.32% 	 Time used:  0.15 sec
2023-04-03 21:14:52,833 		7656 of 10000 with 99.32% 	 Time used:  0.15 sec
2023-04-03 21:14:52,986 		7680 of 10000 with 99.32% 	 Time used:  0.15 sec
2023-04-03 21:14:53,138 		7704 of 10000 with 99.33% 	 Time used:  0.15 sec
2023-04-03 21:14:53,291 		7728 of 10000 with 99.33% 	 Time used:  0.15 sec
2023-04-03 21:14:53,444 		7752 of 10000 with 99.33% 	 Time used:  0.15 sec
2023-04-03 21:14:53,596 		7776 of 10000 with 99.33% 	 Time used:  0.15 sec
2023-04-03 21:14:53,749 		7800 of 10000 with 99.33% 	 Time used:  0.15 sec
2023-04-03 21:14:53,901 		7824 of 10000 with 99.34% 	 Time used:  0.15 sec
2023-04-03 21:14:54,054 		7848 of 10000 with 99.34% 	 Time used:  0.15 sec
2023-04-03 21:14:54,207 		7872 of 10000 with 99.34% 	 Time used:  0.15 sec
2023-04-03 21:14:54,359 		7896 of 10000 with 99.34% 	 Time used:  0.15 sec
2023-04-03 21:14:54,512 		7920 of 10000 with 99.34% 	 Time used:  0.15 sec
2023-04-03 21:14:54,665 		7944 of 10000 with 99.35% 	 Time used:  0.15 sec
2023-04-03 21:14:54,817 		7968 of 10000 with 99.35% 	 Time used:  0.15 sec
2023-04-03 21:14:54,970 		7992 of 10000 with 99.35% 	 Time used:  0.15 sec
2023-04-03 21:14:55,123 		8016 of 10000 with 99.35% 	 Time used:  0.15 sec
2023-04-03 21:14:55,275 		8040 of 10000 with 99.35% 	 Time used:  0.15 sec
2023-04-03 21:14:55,428 		8064 of 10000 with 99.36% 	 Time used:  0.15 sec
2023-04-03 21:14:55,581 		8088 of 10000 with 99.36% 	 Time used:  0.15 sec
2023-04-03 21:14:55,733 		8112 of 10000 with 99.36% 	 Time used:  0.15 sec
2023-04-03 21:14:55,886 		8136 of 10000 with 99.36% 	 Time used:  0.15 sec
2023-04-03 21:14:56,038 		8160 of 10000 with 99.36% 	 Time used:  0.15 sec
2023-04-03 21:14:56,191 		8184 of 10000 with 99.36% 	 Time used:  0.15 sec
2023-04-03 21:14:56,344 		8208 of 10000 with 99.37% 	 Time used:  0.15 sec
2023-04-03 21:14:56,496 		8232 of 10000 with 99.37% 	 Time used:  0.15 sec
2023-04-03 21:14:56,649 		8256 of 10000 with 99.37% 	 Time used:  0.15 sec
2023-04-03 21:14:56,802 		8280 of 10000 with 99.37% 	 Time used:  0.15 sec
2023-04-03 21:14:56,954 		8304 of 10000 with 99.37% 	 Time used:  0.15 sec
2023-04-03 21:14:57,107 		8328 of 10000 with 99.38% 	 Time used:  0.15 sec
2023-04-03 21:14:57,259 		8352 of 10000 with 99.38% 	 Time used:  0.15 sec
2023-04-03 21:14:57,412 		8376 of 10000 with 99.38% 	 Time used:  0.15 sec
2023-04-03 21:14:57,565 		8400 of 10000 with 99.38% 	 Time used:  0.15 sec
2023-04-03 21:14:57,717 		8424 of 10000 with 99.38% 	 Time used:  0.15 sec
2023-04-03 21:14:57,870 		8448 of 10000 with 99.38% 	 Time used:  0.15 sec
2023-04-03 21:14:58,023 		8472 of 10000 with 99.39% 	 Time used:  0.15 sec
2023-04-03 21:14:58,175 		8496 of 10000 with 99.39% 	 Time used:  0.15 sec
2023-04-03 21:14:58,328 		8520 of 10000 with 99.39% 	 Time used:  0.15 sec
2023-04-03 21:14:58,480 		8544 of 10000 with 99.39% 	 Time used:  0.15 sec
2023-04-03 21:14:58,633 		8568 of 10000 with 99.39% 	 Time used:  0.15 sec
2023-04-03 21:14:58,786 		8592 of 10000 with 99.39% 	 Time used:  0.15 sec
2023-04-03 21:14:58,938 		8616 of 10000 with 99.40% 	 Time used:  0.15 sec
2023-04-03 21:14:59,091 		8640 of 10000 with 99.39% 	 Time used:  0.15 sec
2023-04-03 21:14:59,244 		8664 of 10000 with 99.39% 	 Time used:  0.15 sec
2023-04-03 21:14:59,396 		8688 of 10000 with 99.39% 	 Time used:  0.15 sec
2023-04-03 21:14:59,549 		8712 of 10000 with 99.39% 	 Time used:  0.15 sec
2023-04-03 21:14:59,702 		8736 of 10000 with 99.39% 	 Time used:  0.15 sec
2023-04-03 21:14:59,854 		8760 of 10000 with 99.39% 	 Time used:  0.15 sec
2023-04-03 21:15:00,007 		8784 of 10000 with 99.40% 	 Time used:  0.15 sec
2023-04-03 21:15:00,159 		8808 of 10000 with 99.39% 	 Time used:  0.15 sec
2023-04-03 21:15:00,312 		8832 of 10000 with 99.38% 	 Time used:  0.15 sec
2023-04-03 21:15:00,465 		8856 of 10000 with 99.38% 	 Time used:  0.15 sec
2023-04-03 21:15:00,617 		8880 of 10000 with 99.38% 	 Time used:  0.15 sec
2023-04-03 21:15:00,770 		8904 of 10000 with 99.38% 	 Time used:  0.15 sec
2023-04-03 21:15:00,923 		8928 of 10000 with 99.38% 	 Time used:  0.15 sec
2023-04-03 21:15:01,075 		8952 of 10000 with 99.39% 	 Time used:  0.15 sec
2023-04-03 21:15:01,228 		8976 of 10000 with 99.39% 	 Time used:  0.15 sec
2023-04-03 21:15:01,380 		9000 of 10000 with 99.39% 	 Time used:  0.15 sec
2023-04-03 21:15:01,534 		9024 of 10000 with 99.39% 	 Time used:  0.15 sec
2023-04-03 21:15:01,687 		9048 of 10000 with 99.39% 	 Time used:  0.15 sec
2023-04-03 21:15:01,840 		9072 of 10000 with 99.38% 	 Time used:  0.15 sec
2023-04-03 21:15:01,992 		9096 of 10000 with 99.38% 	 Time used:  0.15 sec
2023-04-03 21:15:02,145 		9120 of 10000 with 99.38% 	 Time used:  0.15 sec
2023-04-03 21:15:02,298 		9144 of 10000 with 99.38% 	 Time used:  0.15 sec
2023-04-03 21:15:02,451 		9168 of 10000 with 99.38% 	 Time used:  0.15 sec
2023-04-03 21:15:02,603 		9192 of 10000 with 99.38% 	 Time used:  0.15 sec
2023-04-03 21:15:02,756 		9216 of 10000 with 99.37% 	 Time used:  0.15 sec
2023-04-03 21:15:02,909 		9240 of 10000 with 99.37% 	 Time used:  0.15 sec
2023-04-03 21:15:03,061 		9264 of 10000 with 99.37% 	 Time used:  0.15 sec
2023-04-03 21:15:03,214 		9288 of 10000 with 99.38% 	 Time used:  0.15 sec
2023-04-03 21:15:03,367 		9312 of 10000 with 99.38% 	 Time used:  0.15 sec
2023-04-03 21:15:03,519 		9336 of 10000 with 99.38% 	 Time used:  0.15 sec
2023-04-03 21:15:03,672 		9360 of 10000 with 99.38% 	 Time used:  0.15 sec
2023-04-03 21:15:03,825 		9384 of 10000 with 99.38% 	 Time used:  0.15 sec
2023-04-03 21:15:03,977 		9408 of 10000 with 99.38% 	 Time used:  0.15 sec
2023-04-03 21:15:04,130 		9432 of 10000 with 99.39% 	 Time used:  0.15 sec
2023-04-03 21:15:04,283 		9456 of 10000 with 99.39% 	 Time used:  0.15 sec
2023-04-03 21:15:04,435 		9480 of 10000 with 99.39% 	 Time used:  0.15 sec
2023-04-03 21:15:04,588 		9504 of 10000 with 99.39% 	 Time used:  0.15 sec
2023-04-03 21:15:04,741 		9528 of 10000 with 99.39% 	 Time used:  0.15 sec
2023-04-03 21:15:04,893 		9552 of 10000 with 99.39% 	 Time used:  0.15 sec
2023-04-03 21:15:05,046 		9576 of 10000 with 99.39% 	 Time used:  0.15 sec
2023-04-03 21:15:05,198 		9600 of 10000 with 99.40% 	 Time used:  0.15 sec
2023-04-03 21:15:05,351 		9624 of 10000 with 99.40% 	 Time used:  0.15 sec
2023-04-03 21:15:05,504 		9648 of 10000 with 99.39% 	 Time used:  0.15 sec
2023-04-03 21:15:05,656 		9672 of 10000 with 99.38% 	 Time used:  0.15 sec
2023-04-03 21:15:05,809 		9696 of 10000 with 99.38% 	 Time used:  0.15 sec
2023-04-03 21:15:05,962 		9720 of 10000 with 99.37% 	 Time used:  0.15 sec
2023-04-03 21:15:06,114 		9744 of 10000 with 99.37% 	 Time used:  0.15 sec
2023-04-03 21:15:06,267 		9768 of 10000 with 99.37% 	 Time used:  0.15 sec
2023-04-03 21:15:06,420 		9792 of 10000 with 99.37% 	 Time used:  0.15 sec
2023-04-03 21:15:06,572 		9816 of 10000 with 99.37% 	 Time used:  0.15 sec
2023-04-03 21:15:06,725 		9840 of 10000 with 99.37% 	 Time used:  0.15 sec
2023-04-03 21:15:06,878 		9864 of 10000 with 99.37% 	 Time used:  0.15 sec
2023-04-03 21:15:07,030 		9888 of 10000 with 99.36% 	 Time used:  0.15 sec
2023-04-03 21:15:07,183 		9912 of 10000 with 99.36% 	 Time used:  0.15 sec
2023-04-03 21:15:07,336 		9936 of 10000 with 99.37% 	 Time used:  0.15 sec
2023-04-03 21:15:07,488 		9960 of 10000 with 99.37% 	 Time used:  0.15 sec
2023-04-03 21:15:07,641 		9984 of 10000 with 99.37% 	 Time used:  0.15 sec
2023-04-03 21:15:07,741 		10000 of 10000 with 99.36% 	 Time used:  0.10 sec
2023-04-03 21:15:07,741 
2023-04-03 21:15:07,742 			Learning rate: weights:   1.000e-08    
2023-04-03 21:15:07,742 			Last test performance: 99.36%
2023-04-03 21:15:07,742 ----------------
2023-04-03 21:15:10,899   98  =>  0    		Training 486 pattern with 100.00% 	Forward time: 	 3.06 sec
2023-04-03 21:15:10,900 			Loss:    1.293e-03    			Backward time: 	 0.09 sec 
2023-04-03 21:15:10,900 ADAM: Layer 0 -> dw_min:1.0000e+00  dw_max:1.0000e+00 lr:1.0000e-08
2023-04-03 21:15:10,900 ADAM: Layer 1 -> dw_min:1.0000e+00  dw_max:1.0000e+00 lr:1.0000e-08
2023-04-03 21:15:10,900 ADAM: Layer 2 -> dw_min:1.0000e+00  dw_max:1.0000e+00 lr:1.0000e-08
2023-04-03 21:15:10,900 ADAM: Layer 3 -> dw_min:1.0000e+00  dw_max:1.0000e+00 lr:1.0000e-08
2023-04-03 21:15:10,915 			Learning rate: weights:   1.000e-08    
2023-04-03 21:15:10,915 			Last test performance: 99.36%
2023-04-03 21:15:10,915 ----------------
2023-04-03 21:15:14,073   98  =>  1    		Training 486 pattern with 100.00% 	Forward time: 	 3.06 sec
2023-04-03 21:15:14,073 			Loss:    2.552e-03    			Backward time: 	 0.09 sec 
2023-04-03 21:15:14,073 ADAM: Layer 0 -> dw_min:1.0000e+00  dw_max:1.0000e+00 lr:1.0000e-08
2023-04-03 21:15:14,073 ADAM: Layer 1 -> dw_min:1.0000e+00  dw_max:1.0000e+00 lr:1.0000e-08
2023-04-03 21:15:14,074 ADAM: Layer 2 -> dw_min:1.0000e+00  dw_max:1.0000e+00 lr:1.0000e-08
2023-04-03 21:15:14,074 ADAM: Layer 3 -> dw_min:1.0000e+00  dw_max:1.0000e+00 lr:1.0000e-08
2023-04-03 21:15:14,133 			Learning rate: weights:   1.000e-08    
2023-04-03 21:15:14,133 			Last test performance: 99.36%
2023-04-03 21:15:14,133 ----------------
2023-04-03 21:15:17,291   98  =>  2    		Training 486 pattern with 99.79% 	Forward time: 	 3.06 sec
2023-04-03 21:15:17,291 			Loss:    6.034e-03    			Backward time: 	 0.09 sec 
2023-04-03 21:15:17,291 ADAM: Layer 0 -> dw_min:1.0000e+00  dw_max:1.0000e+00 lr:1.0000e-08
2023-04-03 21:15:17,291 ADAM: Layer 1 -> dw_min:1.0000e+00  dw_max:1.0000e+00 lr:1.0000e-08
2023-04-03 21:15:17,291 ADAM: Layer 2 -> dw_min:1.0000e+00  dw_max:1.0000e+00 lr:1.0000e-08
2023-04-03 21:15:17,291 ADAM: Layer 3 -> dw_min:1.0000e+00  dw_max:1.0000e+00 lr:1.0000e-08
2023-04-03 21:15:17,350 			Learning rate: weights:   1.000e-08    
2023-04-03 21:15:17,350 			Last test performance: 99.36%
2023-04-03 21:15:17,350 ----------------
2023-04-03 21:15:20,509   98  =>  3    		Training 486 pattern with 99.79% 	Forward time: 	 3.06 sec
2023-04-03 21:15:20,509 			Loss:    4.268e-03    			Backward time: 	 0.09 sec 
2023-04-03 21:15:20,509 ADAM: Layer 0 -> dw_min:1.0000e+00  dw_max:1.0000e+00 lr:1.0000e-08
2023-04-03 21:15:20,509 ADAM: Layer 1 -> dw_min:1.0000e+00  dw_max:1.0000e+00 lr:1.0000e-08
2023-04-03 21:15:20,509 ADAM: Layer 2 -> dw_min:1.0000e+00  dw_max:1.0000e+00 lr:1.0000e-08
2023-04-03 21:15:20,509 ADAM: Layer 3 -> dw_min:1.0000e+00  dw_max:1.0000e+00 lr:1.0000e-08
2023-04-03 21:15:20,588 			Learning rate: weights:   1.000e-08    
2023-04-03 21:15:20,588 			Last test performance: 99.36%
2023-04-03 21:15:20,588 ----------------
2023-04-03 21:15:23,747   98  =>  4    		Training 486 pattern with 99.79% 	Forward time: 	 3.06 sec
2023-04-03 21:15:23,747 			Loss:    9.645e-03    			Backward time: 	 0.09 sec 
2023-04-03 21:15:23,747 ADAM: Layer 0 -> dw_min:1.0000e+00  dw_max:1.0000e+00 lr:1.0000e-08
2023-04-03 21:15:23,747 ADAM: Layer 1 -> dw_min:1.0000e+00  dw_max:1.0000e+00 lr:1.0000e-08
2023-04-03 21:15:23,747 ADAM: Layer 2 -> dw_min:1.0000e+00  dw_max:1.0000e+00 lr:1.0000e-08
2023-04-03 21:15:23,747 ADAM: Layer 3 -> dw_min:1.0000e+00  dw_max:1.0000e+00 lr:1.0000e-08
2023-04-03 21:15:23,819 			Learning rate: weights:   1.000e-08    
2023-04-03 21:15:23,819 			Last test performance: 99.36%
2023-04-03 21:15:23,819 ----------------
2023-04-03 21:15:26,976   98  =>  5    		Training 486 pattern with 100.00% 	Forward time: 	 3.06 sec
2023-04-03 21:15:26,976 			Loss:    1.065e-03    			Backward time: 	 0.09 sec 
2023-04-03 21:15:26,976 ADAM: Layer 0 -> dw_min:1.0000e+00  dw_max:1.0000e+00 lr:1.0000e-08
2023-04-03 21:15:26,976 ADAM: Layer 1 -> dw_min:1.0000e+00  dw_max:1.0000e+00 lr:1.0000e-08
2023-04-03 21:15:26,976 ADAM: Layer 2 -> dw_min:1.0000e+00  dw_max:1.0000e+00 lr:1.0000e-08
2023-04-03 21:15:26,976 ADAM: Layer 3 -> dw_min:1.0000e+00  dw_max:1.0000e+00 lr:1.0000e-08
2023-04-03 21:15:27,036 			Learning rate: weights:   1.000e-08    
2023-04-03 21:15:27,036 			Last test performance: 99.36%
2023-04-03 21:15:27,036 ----------------
2023-04-03 21:15:30,193   98  =>  6    		Training 486 pattern with 99.79% 	Forward time: 	 3.06 sec
2023-04-03 21:15:30,193 			Loss:    3.084e-03    			Backward time: 	 0.09 sec 
2023-04-03 21:15:30,193 ADAM: Layer 0 -> dw_min:1.0000e+00  dw_max:1.0000e+00 lr:1.0000e-08
2023-04-03 21:15:30,193 ADAM: Layer 1 -> dw_min:1.0000e+00  dw_max:1.0000e+00 lr:1.0000e-08
2023-04-03 21:15:30,194 ADAM: Layer 2 -> dw_min:1.0000e+00  dw_max:1.0000e+00 lr:1.0000e-08
2023-04-03 21:15:30,194 ADAM: Layer 3 -> dw_min:1.0000e+00  dw_max:1.0000e+00 lr:1.0000e-08
2023-04-03 21:15:30,235 			Learning rate: weights:   1.000e-08    
2023-04-03 21:15:30,235 			Last test performance: 99.36%
2023-04-03 21:15:30,235 ----------------
2023-04-03 21:15:33,394   98  =>  7    		Training 486 pattern with 100.00% 	Forward time: 	 3.06 sec
2023-04-03 21:15:33,394 			Loss:    8.224e-04    			Backward time: 	 0.09 sec 
2023-04-03 21:15:33,394 ADAM: Layer 0 -> dw_min:1.0000e+00  dw_max:1.0000e+00 lr:1.0000e-08
2023-04-03 21:15:33,394 ADAM: Layer 1 -> dw_min:1.0000e+00  dw_max:1.0000e+00 lr:1.0000e-08
2023-04-03 21:15:33,394 ADAM: Layer 2 -> dw_min:1.0000e+00  dw_max:1.0000e+00 lr:1.0000e-08
2023-04-03 21:15:33,395 ADAM: Layer 3 -> dw_min:1.0000e+00  dw_max:1.0000e+00 lr:1.0000e-08
2023-04-03 21:15:33,468 			Learning rate: weights:   1.000e-08    
2023-04-03 21:15:33,468 			Last test performance: 99.36%
2023-04-03 21:15:33,468 ----------------
2023-04-03 21:15:36,630   98  =>  8    		Training 486 pattern with 99.79% 	Forward time: 	 3.06 sec
2023-04-03 21:15:36,630 			Loss:    8.579e-03    			Backward time: 	 0.09 sec 
2023-04-03 21:15:36,631 ADAM: Layer 0 -> dw_min:1.0000e+00  dw_max:1.0000e+00 lr:1.0000e-08
2023-04-03 21:15:36,631 ADAM: Layer 1 -> dw_min:1.0000e+00  dw_max:1.0000e+00 lr:1.0000e-08
2023-04-03 21:15:36,631 ADAM: Layer 2 -> dw_min:1.0000e+00  dw_max:1.0000e+00 lr:1.0000e-08
2023-04-03 21:15:36,631 ADAM: Layer 3 -> dw_min:1.0000e+00  dw_max:1.0000e+00 lr:1.0000e-08
2023-04-03 21:15:36,689 			Learning rate: weights:   1.000e-08    
2023-04-03 21:15:36,689 			Last test performance: 99.36%
2023-04-03 21:15:36,689 ----------------
2023-04-03 21:15:39,848   98  =>  9    		Training 486 pattern with 99.79% 	Forward time: 	 3.06 sec
2023-04-03 21:15:39,848 			Loss:    4.902e-03    			Backward time: 	 0.09 sec 
2023-04-03 21:15:39,848 ADAM: Layer 0 -> dw_min:1.0000e+00  dw_max:1.0000e+00 lr:1.0000e-08
2023-04-03 21:15:39,848 ADAM: Layer 1 -> dw_min:1.0000e+00  dw_max:1.0000e+00 lr:1.0000e-08
2023-04-03 21:15:39,848 ADAM: Layer 2 -> dw_min:1.0000e+00  dw_max:1.0000e+00 lr:1.0000e-08
2023-04-03 21:15:39,848 ADAM: Layer 3 -> dw_min:1.0000e+00  dw_max:1.0000e+00 lr:1.0000e-08
2023-04-03 21:15:39,921 			Learning rate: weights:   1.000e-08    
2023-04-03 21:15:39,921 			Last test performance: 99.36%
2023-04-03 21:15:39,921 ----------------
2023-04-03 21:15:43,080   98  =>  10   		Training 486 pattern with 99.79% 	Forward time: 	 3.06 sec
2023-04-03 21:15:43,080 			Loss:    3.316e-03    			Backward time: 	 0.09 sec 
2023-04-03 21:15:43,080 ADAM: Layer 0 -> dw_min:1.0000e+00  dw_max:1.0000e+00 lr:1.0000e-08
2023-04-03 21:15:43,080 ADAM: Layer 1 -> dw_min:1.0000e+00  dw_max:1.0000e+00 lr:1.0000e-08
2023-04-03 21:15:43,080 ADAM: Layer 2 -> dw_min:1.0000e+00  dw_max:1.0000e+00 lr:1.0000e-08
2023-04-03 21:15:43,081 ADAM: Layer 3 -> dw_min:1.0000e+00  dw_max:1.0000e+00 lr:1.0000e-08
2023-04-03 21:15:43,096 			Learning rate: weights:   1.000e-08    
2023-04-03 21:15:43,096 			Last test performance: 99.36%
2023-04-03 21:15:43,096 ----------------
2023-04-03 21:15:46,253   98  =>  11   		Training 486 pattern with 99.79% 	Forward time: 	 3.06 sec
2023-04-03 21:15:46,253 			Loss:    3.161e-03    			Backward time: 	 0.09 sec 
2023-04-03 21:15:46,253 ADAM: Layer 0 -> dw_min:1.0000e+00  dw_max:1.0000e+00 lr:1.0000e-08
2023-04-03 21:15:46,253 ADAM: Layer 1 -> dw_min:1.0000e+00  dw_max:1.0000e+00 lr:1.0000e-08
2023-04-03 21:15:46,253 ADAM: Layer 2 -> dw_min:1.0000e+00  dw_max:1.0000e+00 lr:1.0000e-08
2023-04-03 21:15:46,253 ADAM: Layer 3 -> dw_min:1.0000e+00  dw_max:1.0000e+00 lr:1.0000e-08
2023-04-03 21:15:46,271 			Learning rate: weights:   1.000e-08    
2023-04-03 21:15:46,271 			Last test performance: 99.36%
2023-04-03 21:15:46,271 ----------------
2023-04-03 21:15:49,429   98  =>  12   		Training 486 pattern with 99.79% 	Forward time: 	 3.06 sec
2023-04-03 21:15:49,429 			Loss:    9.415e-03    			Backward time: 	 0.09 sec 
2023-04-03 21:15:49,429 ADAM: Layer 0 -> dw_min:1.0000e+00  dw_max:1.0000e+00 lr:1.0000e-08
2023-04-03 21:15:49,429 ADAM: Layer 1 -> dw_min:1.0000e+00  dw_max:1.0000e+00 lr:1.0000e-08
2023-04-03 21:15:49,429 ADAM: Layer 2 -> dw_min:1.0000e+00  dw_max:1.0000e+00 lr:1.0000e-08
2023-04-03 21:15:49,429 ADAM: Layer 3 -> dw_min:1.0000e+00  dw_max:1.0000e+00 lr:1.0000e-08
2023-04-03 21:15:49,486 			Learning rate: weights:   1.000e-08    
2023-04-03 21:15:49,486 			Last test performance: 99.36%
2023-04-03 21:15:49,486 ----------------
2023-04-03 21:15:52,643   98  =>  13   		Training 486 pattern with 100.00% 	Forward time: 	 3.06 sec
2023-04-03 21:15:52,643 			Loss:    1.275e-03    			Backward time: 	 0.09 sec 
2023-04-03 21:15:52,643 ADAM: Layer 0 -> dw_min:1.0000e+00  dw_max:1.0000e+00 lr:1.0000e-08
2023-04-03 21:15:52,643 ADAM: Layer 1 -> dw_min:1.0000e+00  dw_max:1.0000e+00 lr:1.0000e-08
2023-04-03 21:15:52,643 ADAM: Layer 2 -> dw_min:1.0000e+00  dw_max:1.0000e+00 lr:1.0000e-08
2023-04-03 21:15:52,644 ADAM: Layer 3 -> dw_min:1.0000e+00  dw_max:1.0000e+00 lr:1.0000e-08
2023-04-03 21:15:52,722 			Learning rate: weights:   1.000e-08    
2023-04-03 21:15:52,722 			Last test performance: 99.36%
2023-04-03 21:15:52,722 ----------------
2023-04-03 21:15:55,881   98  =>  14   		Training 486 pattern with 99.79% 	Forward time: 	 3.06 sec
2023-04-03 21:15:55,881 			Loss:    3.189e-03    			Backward time: 	 0.09 sec 
2023-04-03 21:15:55,881 ADAM: Layer 0 -> dw_min:1.0000e+00  dw_max:1.0000e+00 lr:1.0000e-08
2023-04-03 21:15:55,881 ADAM: Layer 1 -> dw_min:1.0000e+00  dw_max:1.0000e+00 lr:1.0000e-08
2023-04-03 21:15:55,881 ADAM: Layer 2 -> dw_min:1.0000e+00  dw_max:1.0000e+00 lr:1.0000e-08
2023-04-03 21:15:55,881 ADAM: Layer 3 -> dw_min:1.0000e+00  dw_max:1.0000e+00 lr:1.0000e-08
2023-04-03 21:15:55,896 			Learning rate: weights:   1.000e-08    
2023-04-03 21:15:55,896 			Last test performance: 99.36%
2023-04-03 21:15:55,896 ----------------
2023-04-03 21:15:59,057   98  =>  15   		Training 486 pattern with 100.00% 	Forward time: 	 3.06 sec
2023-04-03 21:15:59,057 			Loss:    2.046e-03    			Backward time: 	 0.09 sec 
2023-04-03 21:15:59,057 ADAM: Layer 0 -> dw_min:1.0000e+00  dw_max:1.0000e+00 lr:1.0000e-08
2023-04-03 21:15:59,057 ADAM: Layer 1 -> dw_min:1.0000e+00  dw_max:1.0000e+00 lr:1.0000e-08
2023-04-03 21:15:59,057 ADAM: Layer 2 -> dw_min:1.0000e+00  dw_max:1.0000e+00 lr:1.0000e-08
2023-04-03 21:15:59,057 ADAM: Layer 3 -> dw_min:1.0000e+00  dw_max:1.0000e+00 lr:1.0000e-08
2023-04-03 21:15:59,071 			Learning rate: weights:   1.000e-08    
2023-04-03 21:15:59,071 			Last test performance: 99.36%
2023-04-03 21:15:59,071 ----------------
2023-04-03 21:16:02,231   98  =>  16   		Training 486 pattern with 100.00% 	Forward time: 	 3.06 sec
2023-04-03 21:16:02,231 			Loss:    2.316e-03    			Backward time: 	 0.09 sec 
2023-04-03 21:16:02,232 ADAM: Layer 0 -> dw_min:1.0000e+00  dw_max:1.0000e+00 lr:1.0000e-08
2023-04-03 21:16:02,232 ADAM: Layer 1 -> dw_min:1.0000e+00  dw_max:1.0000e+00 lr:1.0000e-08
2023-04-03 21:16:02,232 ADAM: Layer 2 -> dw_min:1.0000e+00  dw_max:1.0000e+00 lr:1.0000e-08
2023-04-03 21:16:02,232 ADAM: Layer 3 -> dw_min:1.0000e+00  dw_max:1.0000e+00 lr:1.0000e-08
2023-04-03 21:16:02,273 			Learning rate: weights:   1.000e-08    
2023-04-03 21:16:02,273 			Last test performance: 99.36%
2023-04-03 21:16:02,273 ----------------
2023-04-03 21:16:05,432   98  =>  17   		Training 486 pattern with 100.00% 	Forward time: 	 3.06 sec
2023-04-03 21:16:05,432 			Loss:    1.136e-03    			Backward time: 	 0.09 sec 
2023-04-03 21:16:05,432 ADAM: Layer 0 -> dw_min:1.0000e+00  dw_max:1.0000e+00 lr:1.0000e-08
2023-04-03 21:16:05,433 ADAM: Layer 1 -> dw_min:1.0000e+00  dw_max:1.0000e+00 lr:1.0000e-08
2023-04-03 21:16:05,433 ADAM: Layer 2 -> dw_min:1.0000e+00  dw_max:1.0000e+00 lr:1.0000e-08
2023-04-03 21:16:05,433 ADAM: Layer 3 -> dw_min:1.0000e+00  dw_max:1.0000e+00 lr:1.0000e-08
2023-04-03 21:16:05,510 			Learning rate: weights:   1.000e-08    
2023-04-03 21:16:05,510 			Last test performance: 99.36%
2023-04-03 21:16:05,510 ----------------
2023-04-03 21:16:08,669   98  =>  18   		Training 486 pattern with 100.00% 	Forward time: 	 3.06 sec
2023-04-03 21:16:08,669 			Loss:    3.142e-03    			Backward time: 	 0.09 sec 
2023-04-03 21:16:08,670 ADAM: Layer 0 -> dw_min:1.0000e+00  dw_max:1.0000e+00 lr:1.0000e-08
2023-04-03 21:16:08,670 ADAM: Layer 1 -> dw_min:1.0000e+00  dw_max:1.0000e+00 lr:1.0000e-08
2023-04-03 21:16:08,670 ADAM: Layer 2 -> dw_min:1.0000e+00  dw_max:1.0000e+00 lr:1.0000e-08
2023-04-03 21:16:08,670 ADAM: Layer 3 -> dw_min:1.0000e+00  dw_max:1.0000e+00 lr:1.0000e-08
2023-04-03 21:16:08,730 			Learning rate: weights:   1.000e-08    
2023-04-03 21:16:08,730 			Last test performance: 99.36%
2023-04-03 21:16:08,730 ----------------
2023-04-03 21:16:11,889   98  =>  19   		Training 486 pattern with 99.58% 	Forward time: 	 3.06 sec
2023-04-03 21:16:11,889 			Loss:    7.025e-03    			Backward time: 	 0.09 sec 
2023-04-03 21:16:11,889 ADAM: Layer 0 -> dw_min:1.0000e+00  dw_max:1.0000e+00 lr:1.0000e-08
2023-04-03 21:16:11,889 ADAM: Layer 1 -> dw_min:1.0000e+00  dw_max:1.0000e+00 lr:1.0000e-08
2023-04-03 21:16:11,889 ADAM: Layer 2 -> dw_min:1.0000e+00  dw_max:1.0000e+00 lr:1.0000e-08
2023-04-03 21:16:11,889 ADAM: Layer 3 -> dw_min:1.0000e+00  dw_max:1.0000e+00 lr:1.0000e-08
2023-04-03 21:16:11,948 			Learning rate: weights:   1.000e-08    
2023-04-03 21:16:11,948 			Last test performance: 99.36%
2023-04-03 21:16:11,948 ----------------
2023-04-03 21:16:15,109   98  =>  20   		Training 486 pattern with 100.00% 	Forward time: 	 3.06 sec
2023-04-03 21:16:15,109 			Loss:    1.474e-03    			Backward time: 	 0.09 sec 
2023-04-03 21:16:15,110 ADAM: Layer 0 -> dw_min:1.0000e+00  dw_max:1.0000e+00 lr:1.0000e-08
2023-04-03 21:16:15,110 ADAM: Layer 1 -> dw_min:1.0000e+00  dw_max:1.0000e+00 lr:1.0000e-08
2023-04-03 21:16:15,110 ADAM: Layer 2 -> dw_min:1.0000e+00  dw_max:1.0000e+00 lr:1.0000e-08
2023-04-03 21:16:15,110 ADAM: Layer 3 -> dw_min:1.0000e+00  dw_max:1.0000e+00 lr:1.0000e-08
2023-04-03 21:16:15,187 			Learning rate: weights:   1.000e-08    
2023-04-03 21:16:15,187 			Last test performance: 99.36%
2023-04-03 21:16:15,187 ----------------
2023-04-03 21:16:18,345   98  =>  21   		Training 486 pattern with 99.79% 	Forward time: 	 3.06 sec
2023-04-03 21:16:18,345 			Loss:    3.295e-03    			Backward time: 	 0.09 sec 
2023-04-03 21:16:18,346 ADAM: Layer 0 -> dw_min:1.0000e+00  dw_max:1.0000e+00 lr:1.0000e-08
2023-04-03 21:16:18,346 ADAM: Layer 1 -> dw_min:1.0000e+00  dw_max:1.0000e+00 lr:1.0000e-08
2023-04-03 21:16:18,346 ADAM: Layer 2 -> dw_min:1.0000e+00  dw_max:1.0000e+00 lr:1.0000e-08
2023-04-03 21:16:18,346 ADAM: Layer 3 -> dw_min:1.0000e+00  dw_max:1.0000e+00 lr:1.0000e-08
2023-04-03 21:16:18,403 			Learning rate: weights:   1.000e-08    
2023-04-03 21:16:18,403 			Last test performance: 99.36%
2023-04-03 21:16:18,403 ----------------
2023-04-03 21:16:21,562   98  =>  22   		Training 486 pattern with 100.00% 	Forward time: 	 3.06 sec
2023-04-03 21:16:21,562 			Loss:    1.878e-03    			Backward time: 	 0.09 sec 
2023-04-03 21:16:21,563 ADAM: Layer 0 -> dw_min:1.0000e+00  dw_max:1.0000e+00 lr:1.0000e-08
2023-04-03 21:16:21,563 ADAM: Layer 1 -> dw_min:1.0000e+00  dw_max:1.0000e+00 lr:1.0000e-08
2023-04-03 21:16:21,563 ADAM: Layer 2 -> dw_min:1.0000e+00  dw_max:1.0000e+00 lr:1.0000e-08
2023-04-03 21:16:21,563 ADAM: Layer 3 -> dw_min:1.0000e+00  dw_max:1.0000e+00 lr:1.0000e-08
2023-04-03 21:16:21,581 			Learning rate: weights:   1.000e-08    
2023-04-03 21:16:21,581 			Last test performance: 99.36%
2023-04-03 21:16:21,581 ----------------
2023-04-03 21:16:24,739   98  =>  23   		Training 486 pattern with 100.00% 	Forward time: 	 3.06 sec
2023-04-03 21:16:24,739 			Loss:    2.733e-03    			Backward time: 	 0.09 sec 
2023-04-03 21:16:24,739 ADAM: Layer 0 -> dw_min:1.0000e+00  dw_max:1.0000e+00 lr:1.0000e-08
2023-04-03 21:16:24,739 ADAM: Layer 1 -> dw_min:1.0000e+00  dw_max:1.0000e+00 lr:1.0000e-08
2023-04-03 21:16:24,739 ADAM: Layer 2 -> dw_min:1.0000e+00  dw_max:1.0000e+00 lr:1.0000e-08
2023-04-03 21:16:24,739 ADAM: Layer 3 -> dw_min:1.0000e+00  dw_max:1.0000e+00 lr:1.0000e-08
2023-04-03 21:16:24,754 			Learning rate: weights:   1.000e-08    
2023-04-03 21:16:24,754 			Last test performance: 99.36%
2023-04-03 21:16:24,754 ----------------
2023-04-03 21:16:27,912   98  =>  24   		Training 486 pattern with 100.00% 	Forward time: 	 3.06 sec
2023-04-03 21:16:27,912 			Loss:    7.386e-04    			Backward time: 	 0.09 sec 
2023-04-03 21:16:27,912 ADAM: Layer 0 -> dw_min:1.0000e+00  dw_max:1.0000e+00 lr:1.0000e-08
2023-04-03 21:16:27,912 ADAM: Layer 1 -> dw_min:1.0000e+00  dw_max:1.0000e+00 lr:1.0000e-08
2023-04-03 21:16:27,912 ADAM: Layer 2 -> dw_min:1.0000e+00  dw_max:1.0000e+00 lr:1.0000e-08
2023-04-03 21:16:27,912 ADAM: Layer 3 -> dw_min:1.0000e+00  dw_max:1.0000e+00 lr:1.0000e-08
2023-04-03 21:16:27,971 			Learning rate: weights:   1.000e-08    
2023-04-03 21:16:27,971 			Last test performance: 99.36%
2023-04-03 21:16:27,971 ----------------
2023-04-03 21:16:31,130   98  =>  25   		Training 486 pattern with 100.00% 	Forward time: 	 3.06 sec
2023-04-03 21:16:31,130 			Loss:    1.301e-03    			Backward time: 	 0.09 sec 
2023-04-03 21:16:31,130 ADAM: Layer 0 -> dw_min:1.0000e+00  dw_max:1.0000e+00 lr:1.0000e-08
2023-04-03 21:16:31,130 ADAM: Layer 1 -> dw_min:1.0000e+00  dw_max:1.0000e+00 lr:1.0000e-08
2023-04-03 21:16:31,130 ADAM: Layer 2 -> dw_min:1.0000e+00  dw_max:1.0000e+00 lr:1.0000e-08
2023-04-03 21:16:31,131 ADAM: Layer 3 -> dw_min:1.0000e+00  dw_max:1.0000e+00 lr:1.0000e-08
2023-04-03 21:16:31,189 			Learning rate: weights:   1.000e-08    
2023-04-03 21:16:31,189 			Last test performance: 99.36%
2023-04-03 21:16:31,189 ----------------
2023-04-03 21:16:34,349   98  =>  26   		Training 486 pattern with 99.58% 	Forward time: 	 3.06 sec
2023-04-03 21:16:34,349 			Loss:    1.496e-02    			Backward time: 	 0.09 sec 
2023-04-03 21:16:34,349 ADAM: Layer 0 -> dw_min:1.0000e+00  dw_max:1.0000e+00 lr:1.0000e-08
2023-04-03 21:16:34,350 ADAM: Layer 1 -> dw_min:1.0000e+00  dw_max:1.0000e+00 lr:1.0000e-08
2023-04-03 21:16:34,350 ADAM: Layer 2 -> dw_min:1.0000e+00  dw_max:1.0000e+00 lr:1.0000e-08
2023-04-03 21:16:34,350 ADAM: Layer 3 -> dw_min:1.0000e+00  dw_max:1.0000e+00 lr:1.0000e-08
2023-04-03 21:16:34,411 			Learning rate: weights:   1.000e-08    
2023-04-03 21:16:34,411 			Last test performance: 99.36%
2023-04-03 21:16:34,411 ----------------
2023-04-03 21:16:37,569   98  =>  27   		Training 486 pattern with 99.79% 	Forward time: 	 3.06 sec
2023-04-03 21:16:37,569 			Loss:    1.352e-02    			Backward time: 	 0.09 sec 
2023-04-03 21:16:37,569 ADAM: Layer 0 -> dw_min:1.0000e+00  dw_max:1.0000e+00 lr:1.0000e-08
2023-04-03 21:16:37,569 ADAM: Layer 1 -> dw_min:1.0000e+00  dw_max:1.0000e+00 lr:1.0000e-08
2023-04-03 21:16:37,569 ADAM: Layer 2 -> dw_min:1.0000e+00  dw_max:1.0000e+00 lr:1.0000e-08
2023-04-03 21:16:37,569 ADAM: Layer 3 -> dw_min:1.0000e+00  dw_max:1.0000e+00 lr:1.0000e-08
2023-04-03 21:16:37,678 			Learning rate: weights:   1.000e-08    
2023-04-03 21:16:37,678 			Last test performance: 99.36%
2023-04-03 21:16:37,678 ----------------
2023-04-03 21:16:40,837   98  =>  28   		Training 486 pattern with 100.00% 	Forward time: 	 3.06 sec
2023-04-03 21:16:40,838 			Loss:    1.630e-03    			Backward time: 	 0.09 sec 
2023-04-03 21:16:40,838 ADAM: Layer 0 -> dw_min:1.0000e+00  dw_max:1.0000e+00 lr:1.0000e-08
2023-04-03 21:16:40,838 ADAM: Layer 1 -> dw_min:1.0000e+00  dw_max:1.0000e+00 lr:1.0000e-08
2023-04-03 21:16:40,838 ADAM: Layer 2 -> dw_min:1.0000e+00  dw_max:1.0000e+00 lr:1.0000e-08
2023-04-03 21:16:40,838 ADAM: Layer 3 -> dw_min:1.0000e+00  dw_max:1.0000e+00 lr:1.0000e-08
2023-04-03 21:16:40,896 			Learning rate: weights:   1.000e-08    
2023-04-03 21:16:40,896 			Last test performance: 99.36%
2023-04-03 21:16:40,896 ----------------
2023-04-03 21:16:44,056   98  =>  29   		Training 486 pattern with 100.00% 	Forward time: 	 3.06 sec
2023-04-03 21:16:44,056 			Loss:    2.015e-03    			Backward time: 	 0.09 sec 
2023-04-03 21:16:44,056 ADAM: Layer 0 -> dw_min:1.0000e+00  dw_max:1.0000e+00 lr:1.0000e-08
2023-04-03 21:16:44,056 ADAM: Layer 1 -> dw_min:1.0000e+00  dw_max:1.0000e+00 lr:1.0000e-08
2023-04-03 21:16:44,056 ADAM: Layer 2 -> dw_min:1.0000e+00  dw_max:1.0000e+00 lr:1.0000e-08
2023-04-03 21:16:44,056 ADAM: Layer 3 -> dw_min:1.0000e+00  dw_max:1.0000e+00 lr:1.0000e-08
2023-04-03 21:16:44,133 			Learning rate: weights:   1.000e-08    
2023-04-03 21:16:44,133 			Last test performance: 99.36%
2023-04-03 21:16:44,133 ----------------
2023-04-03 21:16:47,292   98  =>  30   		Training 486 pattern with 99.79% 	Forward time: 	 3.06 sec
2023-04-03 21:16:47,292 			Loss:    4.324e-03    			Backward time: 	 0.09 sec 
2023-04-03 21:16:47,292 ADAM: Layer 0 -> dw_min:1.0000e+00  dw_max:1.0000e+00 lr:1.0000e-08
2023-04-03 21:16:47,292 ADAM: Layer 1 -> dw_min:1.0000e+00  dw_max:1.0000e+00 lr:1.0000e-08
2023-04-03 21:16:47,292 ADAM: Layer 2 -> dw_min:1.0000e+00  dw_max:1.0000e+00 lr:1.0000e-08
2023-04-03 21:16:47,292 ADAM: Layer 3 -> dw_min:1.0000e+00  dw_max:1.0000e+00 lr:1.0000e-08
2023-04-03 21:16:47,352 			Learning rate: weights:   1.000e-08    
2023-04-03 21:16:47,352 			Last test performance: 99.36%
2023-04-03 21:16:47,352 ----------------
2023-04-03 21:16:50,511   98  =>  31   		Training 486 pattern with 99.79% 	Forward time: 	 3.06 sec
2023-04-03 21:16:50,511 			Loss:    8.388e-03    			Backward time: 	 0.09 sec 
2023-04-03 21:16:50,511 ADAM: Layer 0 -> dw_min:1.0000e+00  dw_max:1.0000e+00 lr:1.0000e-08
2023-04-03 21:16:50,511 ADAM: Layer 1 -> dw_min:1.0000e+00  dw_max:1.0000e+00 lr:1.0000e-08
2023-04-03 21:16:50,511 ADAM: Layer 2 -> dw_min:1.0000e+00  dw_max:1.0000e+00 lr:1.0000e-08
2023-04-03 21:16:50,511 ADAM: Layer 3 -> dw_min:1.0000e+00  dw_max:1.0000e+00 lr:1.0000e-08
2023-04-03 21:16:50,571 			Learning rate: weights:   1.000e-08    
2023-04-03 21:16:50,571 			Last test performance: 99.36%
2023-04-03 21:16:50,571 ----------------
2023-04-03 21:16:53,731   98  =>  32   		Training 486 pattern with 99.79% 	Forward time: 	 3.06 sec
2023-04-03 21:16:53,731 			Loss:    3.399e-03    			Backward time: 	 0.09 sec 
2023-04-03 21:16:53,732 ADAM: Layer 0 -> dw_min:1.0000e+00  dw_max:1.0000e+00 lr:1.0000e-08
2023-04-03 21:16:53,732 ADAM: Layer 1 -> dw_min:1.0000e+00  dw_max:1.0000e+00 lr:1.0000e-08
2023-04-03 21:16:53,732 ADAM: Layer 2 -> dw_min:1.0000e+00  dw_max:1.0000e+00 lr:1.0000e-08
2023-04-03 21:16:53,732 ADAM: Layer 3 -> dw_min:1.0000e+00  dw_max:1.0000e+00 lr:1.0000e-08
2023-04-03 21:16:53,791 			Learning rate: weights:   1.000e-08    
2023-04-03 21:16:53,791 			Last test performance: 99.36%
2023-04-03 21:16:53,791 ----------------
2023-04-03 21:16:56,951   98  =>  33   		Training 486 pattern with 100.00% 	Forward time: 	 3.06 sec
2023-04-03 21:16:56,951 			Loss:    2.180e-03    			Backward time: 	 0.09 sec 
2023-04-03 21:16:56,951 ADAM: Layer 0 -> dw_min:1.0000e+00  dw_max:1.0000e+00 lr:1.0000e-08
2023-04-03 21:16:56,951 ADAM: Layer 1 -> dw_min:1.0000e+00  dw_max:1.0000e+00 lr:1.0000e-08
2023-04-03 21:16:56,951 ADAM: Layer 2 -> dw_min:1.0000e+00  dw_max:1.0000e+00 lr:1.0000e-08
2023-04-03 21:16:56,952 ADAM: Layer 3 -> dw_min:1.0000e+00  dw_max:1.0000e+00 lr:1.0000e-08
2023-04-03 21:16:56,993 			Learning rate: weights:   1.000e-08    
2023-04-03 21:16:56,993 			Last test performance: 99.36%
2023-04-03 21:16:56,993 ----------------
2023-04-03 21:17:00,151   98  =>  34   		Training 486 pattern with 100.00% 	Forward time: 	 3.06 sec
2023-04-03 21:17:00,151 			Loss:    2.239e-03    			Backward time: 	 0.09 sec 
2023-04-03 21:17:00,151 ADAM: Layer 0 -> dw_min:1.0000e+00  dw_max:1.0000e+00 lr:1.0000e-08
2023-04-03 21:17:00,151 ADAM: Layer 1 -> dw_min:1.0000e+00  dw_max:1.0000e+00 lr:1.0000e-08
2023-04-03 21:17:00,151 ADAM: Layer 2 -> dw_min:1.0000e+00  dw_max:1.0000e+00 lr:1.0000e-08
2023-04-03 21:17:00,151 ADAM: Layer 3 -> dw_min:1.0000e+00  dw_max:1.0000e+00 lr:1.0000e-08
2023-04-03 21:17:00,248 			Learning rate: weights:   1.000e-08    
2023-04-03 21:17:00,248 			Last test performance: 99.36%
2023-04-03 21:17:00,248 ----------------
2023-04-03 21:17:03,412   98  =>  35   		Training 486 pattern with 100.00% 	Forward time: 	 3.06 sec
2023-04-03 21:17:03,412 			Loss:    1.618e-03    			Backward time: 	 0.09 sec 
2023-04-03 21:17:03,412 ADAM: Layer 0 -> dw_min:1.0000e+00  dw_max:1.0000e+00 lr:1.0000e-08
2023-04-03 21:17:03,412 ADAM: Layer 1 -> dw_min:1.0000e+00  dw_max:1.0000e+00 lr:1.0000e-08
2023-04-03 21:17:03,412 ADAM: Layer 2 -> dw_min:1.0000e+00  dw_max:1.0000e+00 lr:1.0000e-08
2023-04-03 21:17:03,412 ADAM: Layer 3 -> dw_min:1.0000e+00  dw_max:1.0000e+00 lr:1.0000e-08
2023-04-03 21:17:03,455 			Learning rate: weights:   1.000e-08    
2023-04-03 21:17:03,455 			Last test performance: 99.36%
2023-04-03 21:17:03,455 ----------------
2023-04-03 21:17:06,614   98  =>  36   		Training 486 pattern with 100.00% 	Forward time: 	 3.06 sec
2023-04-03 21:17:06,615 			Loss:    3.170e-03    			Backward time: 	 0.09 sec 
2023-04-03 21:17:06,615 ADAM: Layer 0 -> dw_min:1.0000e+00  dw_max:1.0000e+00 lr:1.0000e-08
2023-04-03 21:17:06,615 ADAM: Layer 1 -> dw_min:1.0000e+00  dw_max:1.0000e+00 lr:1.0000e-08
2023-04-03 21:17:06,615 ADAM: Layer 2 -> dw_min:1.0000e+00  dw_max:1.0000e+00 lr:1.0000e-08
2023-04-03 21:17:06,615 ADAM: Layer 3 -> dw_min:1.0000e+00  dw_max:1.0000e+00 lr:1.0000e-08
2023-04-03 21:17:06,695 			Learning rate: weights:   1.000e-08    
2023-04-03 21:17:06,695 			Last test performance: 99.36%
2023-04-03 21:17:06,695 ----------------
2023-04-03 21:17:09,854   98  =>  37   		Training 486 pattern with 99.79% 	Forward time: 	 3.06 sec
2023-04-03 21:17:09,854 			Loss:    3.972e-03    			Backward time: 	 0.09 sec 
2023-04-03 21:17:09,855 ADAM: Layer 0 -> dw_min:1.0000e+00  dw_max:1.0000e+00 lr:1.0000e-08
2023-04-03 21:17:09,855 ADAM: Layer 1 -> dw_min:1.0000e+00  dw_max:1.0000e+00 lr:1.0000e-08
2023-04-03 21:17:09,855 ADAM: Layer 2 -> dw_min:1.0000e+00  dw_max:1.0000e+00 lr:1.0000e-08
2023-04-03 21:17:09,855 ADAM: Layer 3 -> dw_min:1.0000e+00  dw_max:1.0000e+00 lr:1.0000e-08
2023-04-03 21:17:09,871 			Learning rate: weights:   1.000e-08    
2023-04-03 21:17:09,871 			Last test performance: 99.36%
2023-04-03 21:17:09,871 ----------------
2023-04-03 21:17:13,030   98  =>  38   		Training 486 pattern with 100.00% 	Forward time: 	 3.06 sec
2023-04-03 21:17:13,030 			Loss:    1.159e-03    			Backward time: 	 0.09 sec 
2023-04-03 21:17:13,031 ADAM: Layer 0 -> dw_min:1.0000e+00  dw_max:1.0000e+00 lr:1.0000e-08
2023-04-03 21:17:13,031 ADAM: Layer 1 -> dw_min:1.0000e+00  dw_max:1.0000e+00 lr:1.0000e-08
2023-04-03 21:17:13,031 ADAM: Layer 2 -> dw_min:1.0000e+00  dw_max:1.0000e+00 lr:1.0000e-08
2023-04-03 21:17:13,031 ADAM: Layer 3 -> dw_min:1.0000e+00  dw_max:1.0000e+00 lr:1.0000e-08
2023-04-03 21:17:13,072 			Learning rate: weights:   1.000e-08    
2023-04-03 21:17:13,072 			Last test performance: 99.36%
2023-04-03 21:17:13,072 ----------------
2023-04-03 21:17:16,231   98  =>  39   		Training 486 pattern with 100.00% 	Forward time: 	 3.06 sec
2023-04-03 21:17:16,231 			Loss:    4.006e-03    			Backward time: 	 0.09 sec 
2023-04-03 21:17:16,231 ADAM: Layer 0 -> dw_min:1.0000e+00  dw_max:1.0000e+00 lr:1.0000e-08
2023-04-03 21:17:16,232 ADAM: Layer 1 -> dw_min:1.0000e+00  dw_max:1.0000e+00 lr:1.0000e-08
2023-04-03 21:17:16,232 ADAM: Layer 2 -> dw_min:1.0000e+00  dw_max:1.0000e+00 lr:1.0000e-08
2023-04-03 21:17:16,232 ADAM: Layer 3 -> dw_min:1.0000e+00  dw_max:1.0000e+00 lr:1.0000e-08
2023-04-03 21:17:16,290 			Learning rate: weights:   1.000e-08    
2023-04-03 21:17:16,290 			Last test performance: 99.36%
2023-04-03 21:17:16,290 ----------------
2023-04-03 21:17:19,449   98  =>  40   		Training 486 pattern with 100.00% 	Forward time: 	 3.06 sec
2023-04-03 21:17:19,449 			Loss:    1.411e-03    			Backward time: 	 0.09 sec 
2023-04-03 21:17:19,449 ADAM: Layer 0 -> dw_min:1.0000e+00  dw_max:1.0000e+00 lr:1.0000e-08
2023-04-03 21:17:19,449 ADAM: Layer 1 -> dw_min:1.0000e+00  dw_max:1.0000e+00 lr:1.0000e-08
2023-04-03 21:17:19,449 ADAM: Layer 2 -> dw_min:1.0000e+00  dw_max:1.0000e+00 lr:1.0000e-08
2023-04-03 21:17:19,449 ADAM: Layer 3 -> dw_min:1.0000e+00  dw_max:1.0000e+00 lr:1.0000e-08
2023-04-03 21:17:19,541 			Learning rate: weights:   1.000e-08    
2023-04-03 21:17:19,541 			Last test performance: 99.36%
2023-04-03 21:17:19,541 ----------------
2023-04-03 21:17:22,702   98  =>  41   		Training 486 pattern with 99.79% 	Forward time: 	 3.06 sec
2023-04-03 21:17:22,702 			Loss:    2.765e-03    			Backward time: 	 0.09 sec 
2023-04-03 21:17:22,702 ADAM: Layer 0 -> dw_min:1.0000e+00  dw_max:1.0000e+00 lr:1.0000e-08
2023-04-03 21:17:22,702 ADAM: Layer 1 -> dw_min:1.0000e+00  dw_max:1.0000e+00 lr:1.0000e-08
2023-04-03 21:17:22,702 ADAM: Layer 2 -> dw_min:1.0000e+00  dw_max:1.0000e+00 lr:1.0000e-08
2023-04-03 21:17:22,702 ADAM: Layer 3 -> dw_min:1.0000e+00  dw_max:1.0000e+00 lr:1.0000e-08
2023-04-03 21:17:22,779 			Learning rate: weights:   1.000e-08    
2023-04-03 21:17:22,779 			Last test performance: 99.36%
2023-04-03 21:17:22,779 ----------------
2023-04-03 21:17:25,939   98  =>  42   		Training 486 pattern with 99.79% 	Forward time: 	 3.06 sec
2023-04-03 21:17:25,939 			Loss:    3.832e-03    			Backward time: 	 0.09 sec 
2023-04-03 21:17:25,939 ADAM: Layer 0 -> dw_min:1.0000e+00  dw_max:1.0000e+00 lr:1.0000e-08
2023-04-03 21:17:25,939 ADAM: Layer 1 -> dw_min:1.0000e+00  dw_max:1.0000e+00 lr:1.0000e-08
2023-04-03 21:17:25,939 ADAM: Layer 2 -> dw_min:1.0000e+00  dw_max:1.0000e+00 lr:1.0000e-08
2023-04-03 21:17:25,939 ADAM: Layer 3 -> dw_min:1.0000e+00  dw_max:1.0000e+00 lr:1.0000e-08
2023-04-03 21:17:25,994 			Learning rate: weights:   1.000e-08    
2023-04-03 21:17:25,994 			Last test performance: 99.36%
2023-04-03 21:17:25,994 ----------------
2023-04-03 21:17:29,152   98  =>  43   		Training 486 pattern with 99.58% 	Forward time: 	 3.06 sec
2023-04-03 21:17:29,152 			Loss:    1.486e-02    			Backward time: 	 0.09 sec 
2023-04-03 21:17:29,152 ADAM: Layer 0 -> dw_min:1.0000e+00  dw_max:1.0000e+00 lr:1.0000e-08
2023-04-03 21:17:29,152 ADAM: Layer 1 -> dw_min:1.0000e+00  dw_max:1.0000e+00 lr:1.0000e-08
2023-04-03 21:17:29,153 ADAM: Layer 2 -> dw_min:1.0000e+00  dw_max:1.0000e+00 lr:1.0000e-08
2023-04-03 21:17:29,153 ADAM: Layer 3 -> dw_min:1.0000e+00  dw_max:1.0000e+00 lr:1.0000e-08
2023-04-03 21:17:29,229 			Learning rate: weights:   1.000e-08    
2023-04-03 21:17:29,229 			Last test performance: 99.36%
2023-04-03 21:17:29,229 ----------------
2023-04-03 21:17:32,389   98  =>  44   		Training 486 pattern with 100.00% 	Forward time: 	 3.06 sec
2023-04-03 21:17:32,389 			Loss:    9.485e-04    			Backward time: 	 0.09 sec 
2023-04-03 21:17:32,389 ADAM: Layer 0 -> dw_min:1.0000e+00  dw_max:1.0000e+00 lr:1.0000e-08
2023-04-03 21:17:32,389 ADAM: Layer 1 -> dw_min:1.0000e+00  dw_max:1.0000e+00 lr:1.0000e-08
2023-04-03 21:17:32,389 ADAM: Layer 2 -> dw_min:1.0000e+00  dw_max:1.0000e+00 lr:1.0000e-08
2023-04-03 21:17:32,389 ADAM: Layer 3 -> dw_min:1.0000e+00  dw_max:1.0000e+00 lr:1.0000e-08
2023-04-03 21:17:32,478 			Learning rate: weights:   1.000e-08    
2023-04-03 21:17:32,478 			Last test performance: 99.36%
2023-04-03 21:17:32,478 ----------------
2023-04-03 21:17:35,638   98  =>  45   		Training 486 pattern with 99.79% 	Forward time: 	 3.06 sec
2023-04-03 21:17:35,638 			Loss:    5.878e-03    			Backward time: 	 0.09 sec 
2023-04-03 21:17:35,638 ADAM: Layer 0 -> dw_min:1.0000e+00  dw_max:1.0000e+00 lr:1.0000e-08
2023-04-03 21:17:35,638 ADAM: Layer 1 -> dw_min:1.0000e+00  dw_max:1.0000e+00 lr:1.0000e-08
2023-04-03 21:17:35,638 ADAM: Layer 2 -> dw_min:1.0000e+00  dw_max:1.0000e+00 lr:1.0000e-08
2023-04-03 21:17:35,639 ADAM: Layer 3 -> dw_min:1.0000e+00  dw_max:1.0000e+00 lr:1.0000e-08
2023-04-03 21:17:35,718 			Learning rate: weights:   1.000e-08    
2023-04-03 21:17:35,718 			Last test performance: 99.36%
2023-04-03 21:17:35,718 ----------------
2023-04-03 21:17:38,876   98  =>  46   		Training 486 pattern with 99.79% 	Forward time: 	 3.06 sec
2023-04-03 21:17:38,876 			Loss:    4.436e-03    			Backward time: 	 0.09 sec 
2023-04-03 21:17:38,876 ADAM: Layer 0 -> dw_min:1.0000e+00  dw_max:1.0000e+00 lr:1.0000e-08
2023-04-03 21:17:38,876 ADAM: Layer 1 -> dw_min:1.0000e+00  dw_max:1.0000e+00 lr:1.0000e-08
2023-04-03 21:17:38,876 ADAM: Layer 2 -> dw_min:1.0000e+00  dw_max:1.0000e+00 lr:1.0000e-08
2023-04-03 21:17:38,876 ADAM: Layer 3 -> dw_min:1.0000e+00  dw_max:1.0000e+00 lr:1.0000e-08
2023-04-03 21:17:38,934 			Learning rate: weights:   1.000e-08    
2023-04-03 21:17:38,935 			Last test performance: 99.36%
2023-04-03 21:17:38,935 ----------------
2023-04-03 21:17:42,093   98  =>  47   		Training 486 pattern with 100.00% 	Forward time: 	 3.06 sec
2023-04-03 21:17:42,093 			Loss:    5.463e-03    			Backward time: 	 0.09 sec 
2023-04-03 21:17:42,094 ADAM: Layer 0 -> dw_min:1.0000e+00  dw_max:1.0000e+00 lr:1.0000e-08
2023-04-03 21:17:42,094 ADAM: Layer 1 -> dw_min:1.0000e+00  dw_max:1.0000e+00 lr:1.0000e-08
2023-04-03 21:17:42,094 ADAM: Layer 2 -> dw_min:1.0000e+00  dw_max:1.0000e+00 lr:1.0000e-08
2023-04-03 21:17:42,094 ADAM: Layer 3 -> dw_min:1.0000e+00  dw_max:1.0000e+00 lr:1.0000e-08
2023-04-03 21:17:42,135 			Learning rate: weights:   1.000e-08    
2023-04-03 21:17:42,135 			Last test performance: 99.36%
2023-04-03 21:17:42,135 ----------------
2023-04-03 21:17:45,293   98  =>  48   		Training 486 pattern with 100.00% 	Forward time: 	 3.06 sec
2023-04-03 21:17:45,293 			Loss:    1.016e-03    			Backward time: 	 0.09 sec 
2023-04-03 21:17:45,293 ADAM: Layer 0 -> dw_min:1.0000e+00  dw_max:1.0000e+00 lr:1.0000e-08
2023-04-03 21:17:45,293 ADAM: Layer 1 -> dw_min:1.0000e+00  dw_max:1.0000e+00 lr:1.0000e-08
2023-04-03 21:17:45,294 ADAM: Layer 2 -> dw_min:1.0000e+00  dw_max:1.0000e+00 lr:1.0000e-08
2023-04-03 21:17:45,294 ADAM: Layer 3 -> dw_min:1.0000e+00  dw_max:1.0000e+00 lr:1.0000e-08
2023-04-03 21:17:45,373 			Learning rate: weights:   1.000e-08    
2023-04-03 21:17:45,373 			Last test performance: 99.36%
2023-04-03 21:17:45,373 ----------------
2023-04-03 21:17:48,531   98  =>  49   		Training 486 pattern with 100.00% 	Forward time: 	 3.06 sec
2023-04-03 21:17:48,531 			Loss:    1.743e-03    			Backward time: 	 0.09 sec 
2023-04-03 21:17:48,531 ADAM: Layer 0 -> dw_min:1.0000e+00  dw_max:1.0000e+00 lr:1.0000e-08
2023-04-03 21:17:48,532 ADAM: Layer 1 -> dw_min:1.0000e+00  dw_max:1.0000e+00 lr:1.0000e-08
2023-04-03 21:17:48,532 ADAM: Layer 2 -> dw_min:1.0000e+00  dw_max:1.0000e+00 lr:1.0000e-08
2023-04-03 21:17:48,532 ADAM: Layer 3 -> dw_min:1.0000e+00  dw_max:1.0000e+00 lr:1.0000e-08
2023-04-03 21:17:48,588 			Learning rate: weights:   1.000e-08    
2023-04-03 21:17:48,588 			Last test performance: 99.36%
2023-04-03 21:17:48,588 ----------------
2023-04-03 21:17:51,745   98  =>  50   		Training 486 pattern with 100.00% 	Forward time: 	 3.06 sec
2023-04-03 21:17:51,745 			Loss:    7.921e-04    			Backward time: 	 0.09 sec 
2023-04-03 21:17:51,745 ADAM: Layer 0 -> dw_min:1.0000e+00  dw_max:1.0000e+00 lr:1.0000e-08
2023-04-03 21:17:51,745 ADAM: Layer 1 -> dw_min:1.0000e+00  dw_max:1.0000e+00 lr:1.0000e-08
2023-04-03 21:17:51,745 ADAM: Layer 2 -> dw_min:1.0000e+00  dw_max:1.0000e+00 lr:1.0000e-08
2023-04-03 21:17:51,745 ADAM: Layer 3 -> dw_min:1.0000e+00  dw_max:1.0000e+00 lr:1.0000e-08
2023-04-03 21:17:51,976 			Learning rate: weights:   1.000e-08    
2023-04-03 21:17:51,976 			Last test performance: 99.36%
2023-04-03 21:17:51,976 ----------------
2023-04-03 21:17:55,134   98  =>  51   		Training 486 pattern with 100.00% 	Forward time: 	 3.06 sec
2023-04-03 21:17:55,134 			Loss:    5.316e-03    			Backward time: 	 0.09 sec 
2023-04-03 21:17:55,134 ADAM: Layer 0 -> dw_min:1.0000e+00  dw_max:1.0000e+00 lr:1.0000e-08
2023-04-03 21:17:55,134 ADAM: Layer 1 -> dw_min:1.0000e+00  dw_max:1.0000e+00 lr:1.0000e-08
2023-04-03 21:17:55,134 ADAM: Layer 2 -> dw_min:1.0000e+00  dw_max:1.0000e+00 lr:1.0000e-08
2023-04-03 21:17:55,134 ADAM: Layer 3 -> dw_min:1.0000e+00  dw_max:1.0000e+00 lr:1.0000e-08
2023-04-03 21:17:55,306 			Learning rate: weights:   1.000e-08    
2023-04-03 21:17:55,306 			Last test performance: 99.36%
2023-04-03 21:17:55,306 ----------------
2023-04-03 21:17:58,464   98  =>  52   		Training 486 pattern with 99.79% 	Forward time: 	 3.06 sec
2023-04-03 21:17:58,464 			Loss:    2.081e-03    			Backward time: 	 0.09 sec 
2023-04-03 21:17:58,464 ADAM: Layer 0 -> dw_min:1.0000e+00  dw_max:1.0000e+00 lr:1.0000e-08
2023-04-03 21:17:58,464 ADAM: Layer 1 -> dw_min:1.0000e+00  dw_max:1.0000e+00 lr:1.0000e-08
2023-04-03 21:17:58,464 ADAM: Layer 2 -> dw_min:1.0000e+00  dw_max:1.0000e+00 lr:1.0000e-08
2023-04-03 21:17:58,464 ADAM: Layer 3 -> dw_min:1.0000e+00  dw_max:1.0000e+00 lr:1.0000e-08
2023-04-03 21:17:58,508 			Learning rate: weights:   1.000e-08    
2023-04-03 21:17:58,508 			Last test performance: 99.36%
2023-04-03 21:17:58,508 ----------------
2023-04-03 21:18:01,667   98  =>  53   		Training 486 pattern with 100.00% 	Forward time: 	 3.06 sec
2023-04-03 21:18:01,668 			Loss:    1.066e-03    			Backward time: 	 0.09 sec 
2023-04-03 21:18:01,668 ADAM: Layer 0 -> dw_min:1.0000e+00  dw_max:1.0000e+00 lr:1.0000e-08
2023-04-03 21:18:01,668 ADAM: Layer 1 -> dw_min:1.0000e+00  dw_max:1.0000e+00 lr:1.0000e-08
2023-04-03 21:18:01,668 ADAM: Layer 2 -> dw_min:1.0000e+00  dw_max:1.0000e+00 lr:1.0000e-08
2023-04-03 21:18:01,668 ADAM: Layer 3 -> dw_min:1.0000e+00  dw_max:1.0000e+00 lr:1.0000e-08
2023-04-03 21:18:01,683 			Learning rate: weights:   1.000e-08    
2023-04-03 21:18:01,683 			Last test performance: 99.36%
2023-04-03 21:18:01,683 ----------------
2023-04-03 21:18:04,842   98  =>  54   		Training 486 pattern with 99.79% 	Forward time: 	 3.06 sec
2023-04-03 21:18:04,842 			Loss:    4.105e-03    			Backward time: 	 0.09 sec 
2023-04-03 21:18:04,842 ADAM: Layer 0 -> dw_min:1.0000e+00  dw_max:1.0000e+00 lr:1.0000e-08
2023-04-03 21:18:04,842 ADAM: Layer 1 -> dw_min:1.0000e+00  dw_max:1.0000e+00 lr:1.0000e-08
2023-04-03 21:18:04,842 ADAM: Layer 2 -> dw_min:1.0000e+00  dw_max:1.0000e+00 lr:1.0000e-08
2023-04-03 21:18:04,842 ADAM: Layer 3 -> dw_min:1.0000e+00  dw_max:1.0000e+00 lr:1.0000e-08
2023-04-03 21:18:04,903 			Learning rate: weights:   1.000e-08    
2023-04-03 21:18:04,903 			Last test performance: 99.36%
2023-04-03 21:18:04,903 ----------------
2023-04-03 21:18:08,062   98  =>  55   		Training 486 pattern with 100.00% 	Forward time: 	 3.06 sec
2023-04-03 21:18:08,062 			Loss:    2.940e-03    			Backward time: 	 0.09 sec 
2023-04-03 21:18:08,062 ADAM: Layer 0 -> dw_min:1.0000e+00  dw_max:1.0000e+00 lr:1.0000e-08
2023-04-03 21:18:08,063 ADAM: Layer 1 -> dw_min:1.0000e+00  dw_max:1.0000e+00 lr:1.0000e-08
2023-04-03 21:18:08,063 ADAM: Layer 2 -> dw_min:1.0000e+00  dw_max:1.0000e+00 lr:1.0000e-08
2023-04-03 21:18:08,063 ADAM: Layer 3 -> dw_min:1.0000e+00  dw_max:1.0000e+00 lr:1.0000e-08
2023-04-03 21:18:08,145 			Learning rate: weights:   1.000e-08    
2023-04-03 21:18:08,145 			Last test performance: 99.36%
2023-04-03 21:18:08,145 ----------------
2023-04-03 21:18:11,303   98  =>  56   		Training 486 pattern with 100.00% 	Forward time: 	 3.06 sec
2023-04-03 21:18:11,303 			Loss:    1.417e-03    			Backward time: 	 0.09 sec 
2023-04-03 21:18:11,304 ADAM: Layer 0 -> dw_min:1.0000e+00  dw_max:1.0000e+00 lr:1.0000e-08
2023-04-03 21:18:11,304 ADAM: Layer 1 -> dw_min:1.0000e+00  dw_max:1.0000e+00 lr:1.0000e-08
2023-04-03 21:18:11,304 ADAM: Layer 2 -> dw_min:1.0000e+00  dw_max:1.0000e+00 lr:1.0000e-08
2023-04-03 21:18:11,304 ADAM: Layer 3 -> dw_min:1.0000e+00  dw_max:1.0000e+00 lr:1.0000e-08
2023-04-03 21:18:11,369 			Learning rate: weights:   1.000e-08    
2023-04-03 21:18:11,369 			Last test performance: 99.36%
2023-04-03 21:18:11,369 ----------------
2023-04-03 21:18:14,529   98  =>  57   		Training 486 pattern with 99.79% 	Forward time: 	 3.06 sec
2023-04-03 21:18:14,529 			Loss:    7.998e-03    			Backward time: 	 0.09 sec 
2023-04-03 21:18:14,529 ADAM: Layer 0 -> dw_min:1.0000e+00  dw_max:1.0000e+00 lr:1.0000e-08
2023-04-03 21:18:14,529 ADAM: Layer 1 -> dw_min:1.0000e+00  dw_max:1.0000e+00 lr:1.0000e-08
2023-04-03 21:18:14,529 ADAM: Layer 2 -> dw_min:1.0000e+00  dw_max:1.0000e+00 lr:1.0000e-08
2023-04-03 21:18:14,529 ADAM: Layer 3 -> dw_min:1.0000e+00  dw_max:1.0000e+00 lr:1.0000e-08
2023-04-03 21:18:14,604 			Learning rate: weights:   1.000e-08    
2023-04-03 21:18:14,604 			Last test performance: 99.36%
2023-04-03 21:18:14,604 ----------------
2023-04-03 21:18:17,762   98  =>  58   		Training 486 pattern with 99.79% 	Forward time: 	 3.06 sec
2023-04-03 21:18:17,763 			Loss:    8.224e-03    			Backward time: 	 0.09 sec 
2023-04-03 21:18:17,763 ADAM: Layer 0 -> dw_min:1.0000e+00  dw_max:1.0000e+00 lr:1.0000e-08
2023-04-03 21:18:17,763 ADAM: Layer 1 -> dw_min:1.0000e+00  dw_max:1.0000e+00 lr:1.0000e-08
2023-04-03 21:18:17,763 ADAM: Layer 2 -> dw_min:1.0000e+00  dw_max:1.0000e+00 lr:1.0000e-08
2023-04-03 21:18:17,763 ADAM: Layer 3 -> dw_min:1.0000e+00  dw_max:1.0000e+00 lr:1.0000e-08
2023-04-03 21:18:17,934 			Learning rate: weights:   1.000e-08    
2023-04-03 21:18:17,934 			Last test performance: 99.36%
2023-04-03 21:18:17,934 ----------------
2023-04-03 21:18:21,094   98  =>  59   		Training 486 pattern with 100.00% 	Forward time: 	 3.06 sec
2023-04-03 21:18:21,094 			Loss:    1.821e-03    			Backward time: 	 0.09 sec 
2023-04-03 21:18:21,094 ADAM: Layer 0 -> dw_min:1.0000e+00  dw_max:1.0000e+00 lr:1.0000e-08
2023-04-03 21:18:21,094 ADAM: Layer 1 -> dw_min:1.0000e+00  dw_max:1.0000e+00 lr:1.0000e-08
2023-04-03 21:18:21,094 ADAM: Layer 2 -> dw_min:1.0000e+00  dw_max:1.0000e+00 lr:1.0000e-08
2023-04-03 21:18:21,094 ADAM: Layer 3 -> dw_min:1.0000e+00  dw_max:1.0000e+00 lr:1.0000e-08
2023-04-03 21:18:21,161 			Learning rate: weights:   1.000e-08    
2023-04-03 21:18:21,161 			Last test performance: 99.36%
2023-04-03 21:18:21,161 ----------------
2023-04-03 21:18:24,318   98  =>  60   		Training 486 pattern with 100.00% 	Forward time: 	 3.06 sec
2023-04-03 21:18:24,319 			Loss:    1.023e-03    			Backward time: 	 0.09 sec 
2023-04-03 21:18:24,319 ADAM: Layer 0 -> dw_min:1.0000e+00  dw_max:1.0000e+00 lr:1.0000e-08
2023-04-03 21:18:24,319 ADAM: Layer 1 -> dw_min:1.0000e+00  dw_max:1.0000e+00 lr:1.0000e-08
2023-04-03 21:18:24,319 ADAM: Layer 2 -> dw_min:1.0000e+00  dw_max:1.0000e+00 lr:1.0000e-08
2023-04-03 21:18:24,319 ADAM: Layer 3 -> dw_min:1.0000e+00  dw_max:1.0000e+00 lr:1.0000e-08
2023-04-03 21:18:24,336 			Learning rate: weights:   1.000e-08    
2023-04-03 21:18:24,336 			Last test performance: 99.36%
2023-04-03 21:18:24,336 ----------------
2023-04-03 21:18:27,494   98  =>  61   		Training 486 pattern with 100.00% 	Forward time: 	 3.06 sec
2023-04-03 21:18:27,495 			Loss:    1.073e-03    			Backward time: 	 0.09 sec 
2023-04-03 21:18:27,495 ADAM: Layer 0 -> dw_min:1.0000e+00  dw_max:1.0000e+00 lr:1.0000e-08
2023-04-03 21:18:27,495 ADAM: Layer 1 -> dw_min:1.0000e+00  dw_max:1.0000e+00 lr:1.0000e-08
2023-04-03 21:18:27,495 ADAM: Layer 2 -> dw_min:1.0000e+00  dw_max:1.0000e+00 lr:1.0000e-08
2023-04-03 21:18:27,495 ADAM: Layer 3 -> dw_min:1.0000e+00  dw_max:1.0000e+00 lr:1.0000e-08
2023-04-03 21:18:27,571 			Learning rate: weights:   1.000e-08    
2023-04-03 21:18:27,571 			Last test performance: 99.36%
2023-04-03 21:18:27,571 ----------------
2023-04-03 21:18:30,728   98  =>  62   		Training 486 pattern with 99.79% 	Forward time: 	 3.06 sec
2023-04-03 21:18:30,728 			Loss:    5.554e-03    			Backward time: 	 0.09 sec 
2023-04-03 21:18:30,728 ADAM: Layer 0 -> dw_min:1.0000e+00  dw_max:1.0000e+00 lr:1.0000e-08
2023-04-03 21:18:30,729 ADAM: Layer 1 -> dw_min:1.0000e+00  dw_max:1.0000e+00 lr:1.0000e-08
2023-04-03 21:18:30,729 ADAM: Layer 2 -> dw_min:1.0000e+00  dw_max:1.0000e+00 lr:1.0000e-08
2023-04-03 21:18:30,729 ADAM: Layer 3 -> dw_min:1.0000e+00  dw_max:1.0000e+00 lr:1.0000e-08
2023-04-03 21:18:30,743 			Learning rate: weights:   1.000e-08    
2023-04-03 21:18:30,743 			Last test performance: 99.36%
2023-04-03 21:18:30,743 ----------------
2023-04-03 21:18:33,903   98  =>  63   		Training 486 pattern with 99.79% 	Forward time: 	 3.06 sec
2023-04-03 21:18:33,903 			Loss:    6.117e-03    			Backward time: 	 0.09 sec 
2023-04-03 21:18:33,903 ADAM: Layer 0 -> dw_min:1.0000e+00  dw_max:1.0000e+00 lr:1.0000e-08
2023-04-03 21:18:33,903 ADAM: Layer 1 -> dw_min:1.0000e+00  dw_max:1.0000e+00 lr:1.0000e-08
2023-04-03 21:18:33,904 ADAM: Layer 2 -> dw_min:1.0000e+00  dw_max:1.0000e+00 lr:1.0000e-08
2023-04-03 21:18:33,904 ADAM: Layer 3 -> dw_min:1.0000e+00  dw_max:1.0000e+00 lr:1.0000e-08
2023-04-03 21:18:33,918 			Learning rate: weights:   1.000e-08    
2023-04-03 21:18:33,918 			Last test performance: 99.36%
2023-04-03 21:18:33,918 ----------------
2023-04-03 21:18:37,077   98  =>  64   		Training 486 pattern with 100.00% 	Forward time: 	 3.06 sec
2023-04-03 21:18:37,077 			Loss:    1.109e-03    			Backward time: 	 0.09 sec 
2023-04-03 21:18:37,077 ADAM: Layer 0 -> dw_min:1.0000e+00  dw_max:1.0000e+00 lr:1.0000e-08
2023-04-03 21:18:37,078 ADAM: Layer 1 -> dw_min:1.0000e+00  dw_max:1.0000e+00 lr:1.0000e-08
2023-04-03 21:18:37,078 ADAM: Layer 2 -> dw_min:1.0000e+00  dw_max:1.0000e+00 lr:1.0000e-08
2023-04-03 21:18:37,078 ADAM: Layer 3 -> dw_min:1.0000e+00  dw_max:1.0000e+00 lr:1.0000e-08
2023-04-03 21:18:37,149 			Learning rate: weights:   1.000e-08    
2023-04-03 21:18:37,149 			Last test performance: 99.36%
2023-04-03 21:18:37,149 ----------------
2023-04-03 21:18:40,306   98  =>  65   		Training 486 pattern with 100.00% 	Forward time: 	 3.06 sec
2023-04-03 21:18:40,306 			Loss:    1.686e-03    			Backward time: 	 0.09 sec 
2023-04-03 21:18:40,306 ADAM: Layer 0 -> dw_min:1.0000e+00  dw_max:1.0000e+00 lr:1.0000e-08
2023-04-03 21:18:40,306 ADAM: Layer 1 -> dw_min:1.0000e+00  dw_max:1.0000e+00 lr:1.0000e-08
2023-04-03 21:18:40,306 ADAM: Layer 2 -> dw_min:1.0000e+00  dw_max:1.0000e+00 lr:1.0000e-08
2023-04-03 21:18:40,306 ADAM: Layer 3 -> dw_min:1.0000e+00  dw_max:1.0000e+00 lr:1.0000e-08
2023-04-03 21:18:40,377 			Learning rate: weights:   1.000e-08    
2023-04-03 21:18:40,377 			Last test performance: 99.36%
2023-04-03 21:18:40,377 ----------------
2023-04-03 21:18:43,536   98  =>  66   		Training 486 pattern with 100.00% 	Forward time: 	 3.06 sec
2023-04-03 21:18:43,536 			Loss:    2.181e-03    			Backward time: 	 0.09 sec 
2023-04-03 21:18:43,537 ADAM: Layer 0 -> dw_min:1.0000e+00  dw_max:1.0000e+00 lr:1.0000e-08
2023-04-03 21:18:43,537 ADAM: Layer 1 -> dw_min:1.0000e+00  dw_max:1.0000e+00 lr:1.0000e-08
2023-04-03 21:18:43,537 ADAM: Layer 2 -> dw_min:1.0000e+00  dw_max:1.0000e+00 lr:1.0000e-08
2023-04-03 21:18:43,537 ADAM: Layer 3 -> dw_min:1.0000e+00  dw_max:1.0000e+00 lr:1.0000e-08
2023-04-03 21:18:43,613 			Learning rate: weights:   1.000e-08    
2023-04-03 21:18:43,613 			Last test performance: 99.36%
2023-04-03 21:18:43,613 ----------------
2023-04-03 21:18:46,772   98  =>  67   		Training 486 pattern with 99.79% 	Forward time: 	 3.06 sec
2023-04-03 21:18:46,772 			Loss:    6.819e-03    			Backward time: 	 0.09 sec 
2023-04-03 21:18:46,772 ADAM: Layer 0 -> dw_min:1.0000e+00  dw_max:1.0000e+00 lr:1.0000e-08
2023-04-03 21:18:46,772 ADAM: Layer 1 -> dw_min:1.0000e+00  dw_max:1.0000e+00 lr:1.0000e-08
2023-04-03 21:18:46,772 ADAM: Layer 2 -> dw_min:1.0000e+00  dw_max:1.0000e+00 lr:1.0000e-08
2023-04-03 21:18:46,772 ADAM: Layer 3 -> dw_min:1.0000e+00  dw_max:1.0000e+00 lr:1.0000e-08
2023-04-03 21:18:46,826 			Learning rate: weights:   1.000e-08    
2023-04-03 21:18:46,826 			Last test performance: 99.36%
2023-04-03 21:18:46,826 ----------------
2023-04-03 21:18:49,984   98  =>  68   		Training 486 pattern with 100.00% 	Forward time: 	 3.06 sec
2023-04-03 21:18:49,984 			Loss:    1.639e-03    			Backward time: 	 0.09 sec 
2023-04-03 21:18:49,985 ADAM: Layer 0 -> dw_min:1.0000e+00  dw_max:1.0000e+00 lr:1.0000e-08
2023-04-03 21:18:49,985 ADAM: Layer 1 -> dw_min:1.0000e+00  dw_max:1.0000e+00 lr:1.0000e-08
2023-04-03 21:18:49,985 ADAM: Layer 2 -> dw_min:1.0000e+00  dw_max:1.0000e+00 lr:1.0000e-08
2023-04-03 21:18:49,985 ADAM: Layer 3 -> dw_min:1.0000e+00  dw_max:1.0000e+00 lr:1.0000e-08
2023-04-03 21:18:49,999 			Learning rate: weights:   1.000e-08    
2023-04-03 21:18:49,999 			Last test performance: 99.36%
2023-04-03 21:18:49,999 ----------------
2023-04-03 21:18:53,158   98  =>  69   		Training 486 pattern with 99.79% 	Forward time: 	 3.06 sec
2023-04-03 21:18:53,158 			Loss:    4.533e-03    			Backward time: 	 0.09 sec 
2023-04-03 21:18:53,158 ADAM: Layer 0 -> dw_min:1.0000e+00  dw_max:1.0000e+00 lr:1.0000e-08
2023-04-03 21:18:53,158 ADAM: Layer 1 -> dw_min:1.0000e+00  dw_max:1.0000e+00 lr:1.0000e-08
2023-04-03 21:18:53,158 ADAM: Layer 2 -> dw_min:1.0000e+00  dw_max:1.0000e+00 lr:1.0000e-08
2023-04-03 21:18:53,158 ADAM: Layer 3 -> dw_min:1.0000e+00  dw_max:1.0000e+00 lr:1.0000e-08
2023-04-03 21:18:53,238 			Learning rate: weights:   1.000e-08    
2023-04-03 21:18:53,238 			Last test performance: 99.36%
2023-04-03 21:18:53,238 ----------------
2023-04-03 21:18:56,397   98  =>  70   		Training 486 pattern with 100.00% 	Forward time: 	 3.06 sec
2023-04-03 21:18:56,397 			Loss:    3.266e-03    			Backward time: 	 0.09 sec 
2023-04-03 21:18:56,397 ADAM: Layer 0 -> dw_min:1.0000e+00  dw_max:1.0000e+00 lr:1.0000e-08
2023-04-03 21:18:56,397 ADAM: Layer 1 -> dw_min:1.0000e+00  dw_max:1.0000e+00 lr:1.0000e-08
2023-04-03 21:18:56,397 ADAM: Layer 2 -> dw_min:1.0000e+00  dw_max:1.0000e+00 lr:1.0000e-08
2023-04-03 21:18:56,397 ADAM: Layer 3 -> dw_min:1.0000e+00  dw_max:1.0000e+00 lr:1.0000e-08
2023-04-03 21:18:56,439 			Learning rate: weights:   1.000e-08    
2023-04-03 21:18:56,439 			Last test performance: 99.36%
2023-04-03 21:18:56,439 ----------------
2023-04-03 21:18:59,598   98  =>  71   		Training 486 pattern with 100.00% 	Forward time: 	 3.06 sec
2023-04-03 21:18:59,598 			Loss:    3.503e-04    			Backward time: 	 0.09 sec 
2023-04-03 21:18:59,598 ADAM: Layer 0 -> dw_min:1.0000e+00  dw_max:1.0000e+00 lr:1.0000e-08
2023-04-03 21:18:59,598 ADAM: Layer 1 -> dw_min:1.0000e+00  dw_max:1.0000e+00 lr:1.0000e-08
2023-04-03 21:18:59,598 ADAM: Layer 2 -> dw_min:1.0000e+00  dw_max:1.0000e+00 lr:1.0000e-08
2023-04-03 21:18:59,598 ADAM: Layer 3 -> dw_min:1.0000e+00  dw_max:1.0000e+00 lr:1.0000e-08
2023-04-03 21:18:59,657 			Learning rate: weights:   1.000e-08    
2023-04-03 21:18:59,657 			Last test performance: 99.36%
2023-04-03 21:18:59,657 ----------------
2023-04-03 21:19:02,815   98  =>  72   		Training 486 pattern with 100.00% 	Forward time: 	 3.06 sec
2023-04-03 21:19:02,815 			Loss:    3.909e-04    			Backward time: 	 0.09 sec 
2023-04-03 21:19:02,815 ADAM: Layer 0 -> dw_min:1.0000e+00  dw_max:1.0000e+00 lr:1.0000e-08
2023-04-03 21:19:02,815 ADAM: Layer 1 -> dw_min:1.0000e+00  dw_max:1.0000e+00 lr:1.0000e-08
2023-04-03 21:19:02,815 ADAM: Layer 2 -> dw_min:1.0000e+00  dw_max:1.0000e+00 lr:1.0000e-08
2023-04-03 21:19:02,815 ADAM: Layer 3 -> dw_min:1.0000e+00  dw_max:1.0000e+00 lr:1.0000e-08
2023-04-03 21:19:02,888 			Learning rate: weights:   1.000e-08    
2023-04-03 21:19:02,888 			Last test performance: 99.36%
2023-04-03 21:19:02,888 ----------------
2023-04-03 21:19:06,047   98  =>  73   		Training 486 pattern with 100.00% 	Forward time: 	 3.06 sec
2023-04-03 21:19:06,047 			Loss:    2.147e-03    			Backward time: 	 0.09 sec 
2023-04-03 21:19:06,047 ADAM: Layer 0 -> dw_min:1.0000e+00  dw_max:1.0000e+00 lr:1.0000e-08
2023-04-03 21:19:06,047 ADAM: Layer 1 -> dw_min:1.0000e+00  dw_max:1.0000e+00 lr:1.0000e-08
2023-04-03 21:19:06,047 ADAM: Layer 2 -> dw_min:1.0000e+00  dw_max:1.0000e+00 lr:1.0000e-08
2023-04-03 21:19:06,047 ADAM: Layer 3 -> dw_min:1.0000e+00  dw_max:1.0000e+00 lr:1.0000e-08
2023-04-03 21:19:06,124 			Learning rate: weights:   1.000e-08    
2023-04-03 21:19:06,124 			Last test performance: 99.36%
2023-04-03 21:19:06,124 ----------------
2023-04-03 21:19:09,281   98  =>  74   		Training 486 pattern with 100.00% 	Forward time: 	 3.06 sec
2023-04-03 21:19:09,281 			Loss:    1.816e-03    			Backward time: 	 0.09 sec 
2023-04-03 21:19:09,281 ADAM: Layer 0 -> dw_min:1.0000e+00  dw_max:1.0000e+00 lr:1.0000e-08
2023-04-03 21:19:09,282 ADAM: Layer 1 -> dw_min:1.0000e+00  dw_max:1.0000e+00 lr:1.0000e-08
2023-04-03 21:19:09,282 ADAM: Layer 2 -> dw_min:1.0000e+00  dw_max:1.0000e+00 lr:1.0000e-08
2023-04-03 21:19:09,282 ADAM: Layer 3 -> dw_min:1.0000e+00  dw_max:1.0000e+00 lr:1.0000e-08
2023-04-03 21:19:09,297 			Learning rate: weights:   1.000e-08    
2023-04-03 21:19:09,297 			Last test performance: 99.36%
2023-04-03 21:19:09,297 ----------------
2023-04-03 21:19:12,458   98  =>  75   		Training 486 pattern with 100.00% 	Forward time: 	 3.06 sec
2023-04-03 21:19:12,458 			Loss:    3.819e-04    			Backward time: 	 0.09 sec 
2023-04-03 21:19:12,458 ADAM: Layer 0 -> dw_min:1.0000e+00  dw_max:1.0000e+00 lr:1.0000e-08
2023-04-03 21:19:12,458 ADAM: Layer 1 -> dw_min:1.0000e+00  dw_max:1.0000e+00 lr:1.0000e-08
2023-04-03 21:19:12,459 ADAM: Layer 2 -> dw_min:1.0000e+00  dw_max:1.0000e+00 lr:1.0000e-08
2023-04-03 21:19:12,459 ADAM: Layer 3 -> dw_min:1.0000e+00  dw_max:1.0000e+00 lr:1.0000e-08
2023-04-03 21:19:12,515 			Learning rate: weights:   1.000e-08    
2023-04-03 21:19:12,515 			Last test performance: 99.36%
2023-04-03 21:19:12,515 ----------------
2023-04-03 21:19:15,674   98  =>  76   		Training 486 pattern with 99.79% 	Forward time: 	 3.06 sec
2023-04-03 21:19:15,674 			Loss:    1.414e-02    			Backward time: 	 0.09 sec 
2023-04-03 21:19:15,674 ADAM: Layer 0 -> dw_min:1.0000e+00  dw_max:1.0000e+00 lr:1.0000e-08
2023-04-03 21:19:15,674 ADAM: Layer 1 -> dw_min:1.0000e+00  dw_max:1.0000e+00 lr:1.0000e-08
2023-04-03 21:19:15,674 ADAM: Layer 2 -> dw_min:1.0000e+00  dw_max:1.0000e+00 lr:1.0000e-08
2023-04-03 21:19:15,674 ADAM: Layer 3 -> dw_min:1.0000e+00  dw_max:1.0000e+00 lr:1.0000e-08
2023-04-03 21:19:15,690 			Learning rate: weights:   1.000e-08    
2023-04-03 21:19:15,690 			Last test performance: 99.36%
2023-04-03 21:19:15,690 ----------------
2023-04-03 21:19:18,847   98  =>  77   		Training 486 pattern with 100.00% 	Forward time: 	 3.06 sec
2023-04-03 21:19:18,847 			Loss:    2.418e-03    			Backward time: 	 0.09 sec 
2023-04-03 21:19:18,848 ADAM: Layer 0 -> dw_min:1.0000e+00  dw_max:1.0000e+00 lr:1.0000e-08
2023-04-03 21:19:18,848 ADAM: Layer 1 -> dw_min:1.0000e+00  dw_max:1.0000e+00 lr:1.0000e-08
2023-04-03 21:19:18,848 ADAM: Layer 2 -> dw_min:1.0000e+00  dw_max:1.0000e+00 lr:1.0000e-08
2023-04-03 21:19:18,848 ADAM: Layer 3 -> dw_min:1.0000e+00  dw_max:1.0000e+00 lr:1.0000e-08
2023-04-03 21:19:18,906 			Learning rate: weights:   1.000e-08    
2023-04-03 21:19:18,906 			Last test performance: 99.36%
2023-04-03 21:19:18,906 ----------------
2023-04-03 21:19:22,063   98  =>  78   		Training 486 pattern with 99.79% 	Forward time: 	 3.06 sec
2023-04-03 21:19:22,063 			Loss:    3.059e-03    			Backward time: 	 0.09 sec 
2023-04-03 21:19:22,063 ADAM: Layer 0 -> dw_min:1.0000e+00  dw_max:1.0000e+00 lr:1.0000e-08
2023-04-03 21:19:22,064 ADAM: Layer 1 -> dw_min:1.0000e+00  dw_max:1.0000e+00 lr:1.0000e-08
2023-04-03 21:19:22,064 ADAM: Layer 2 -> dw_min:1.0000e+00  dw_max:1.0000e+00 lr:1.0000e-08
2023-04-03 21:19:22,064 ADAM: Layer 3 -> dw_min:1.0000e+00  dw_max:1.0000e+00 lr:1.0000e-08
2023-04-03 21:19:22,121 			Learning rate: weights:   1.000e-08    
2023-04-03 21:19:22,121 			Last test performance: 99.36%
2023-04-03 21:19:22,121 ----------------
2023-04-03 21:19:25,278   98  =>  79   		Training 486 pattern with 100.00% 	Forward time: 	 3.06 sec
2023-04-03 21:19:25,278 			Loss:    1.822e-03    			Backward time: 	 0.09 sec 
2023-04-03 21:19:25,279 ADAM: Layer 0 -> dw_min:1.0000e+00  dw_max:1.0000e+00 lr:1.0000e-08
2023-04-03 21:19:25,279 ADAM: Layer 1 -> dw_min:1.0000e+00  dw_max:1.0000e+00 lr:1.0000e-08
2023-04-03 21:19:25,279 ADAM: Layer 2 -> dw_min:1.0000e+00  dw_max:1.0000e+00 lr:1.0000e-08
2023-04-03 21:19:25,279 ADAM: Layer 3 -> dw_min:1.0000e+00  dw_max:1.0000e+00 lr:1.0000e-08
2023-04-03 21:19:25,376 			Learning rate: weights:   1.000e-08    
2023-04-03 21:19:25,376 			Last test performance: 99.36%
2023-04-03 21:19:25,376 ----------------
2023-04-03 21:19:28,534   98  =>  80   		Training 486 pattern with 100.00% 	Forward time: 	 3.06 sec
2023-04-03 21:19:28,534 			Loss:    7.144e-04    			Backward time: 	 0.09 sec 
2023-04-03 21:19:28,534 ADAM: Layer 0 -> dw_min:1.0000e+00  dw_max:1.0000e+00 lr:1.0000e-08
2023-04-03 21:19:28,534 ADAM: Layer 1 -> dw_min:1.0000e+00  dw_max:1.0000e+00 lr:1.0000e-08
2023-04-03 21:19:28,534 ADAM: Layer 2 -> dw_min:1.0000e+00  dw_max:1.0000e+00 lr:1.0000e-08
2023-04-03 21:19:28,534 ADAM: Layer 3 -> dw_min:1.0000e+00  dw_max:1.0000e+00 lr:1.0000e-08
2023-04-03 21:19:28,612 			Learning rate: weights:   1.000e-08    
2023-04-03 21:19:28,612 			Last test performance: 99.36%
2023-04-03 21:19:28,612 ----------------
2023-04-03 21:19:31,771   98  =>  81   		Training 486 pattern with 100.00% 	Forward time: 	 3.06 sec
2023-04-03 21:19:31,771 			Loss:    1.478e-03    			Backward time: 	 0.09 sec 
2023-04-03 21:19:31,771 ADAM: Layer 0 -> dw_min:1.0000e+00  dw_max:1.0000e+00 lr:1.0000e-08
2023-04-03 21:19:31,771 ADAM: Layer 1 -> dw_min:1.0000e+00  dw_max:1.0000e+00 lr:1.0000e-08
2023-04-03 21:19:31,771 ADAM: Layer 2 -> dw_min:1.0000e+00  dw_max:1.0000e+00 lr:1.0000e-08
2023-04-03 21:19:31,772 ADAM: Layer 3 -> dw_min:1.0000e+00  dw_max:1.0000e+00 lr:1.0000e-08
2023-04-03 21:19:31,848 			Learning rate: weights:   1.000e-08    
2023-04-03 21:19:31,849 			Last test performance: 99.36%
2023-04-03 21:19:31,849 ----------------
2023-04-03 21:19:35,008   98  =>  82   		Training 486 pattern with 100.00% 	Forward time: 	 3.06 sec
2023-04-03 21:19:35,008 			Loss:    1.160e-03    			Backward time: 	 0.09 sec 
2023-04-03 21:19:35,008 ADAM: Layer 0 -> dw_min:1.0000e+00  dw_max:1.0000e+00 lr:1.0000e-08
2023-04-03 21:19:35,008 ADAM: Layer 1 -> dw_min:1.0000e+00  dw_max:1.0000e+00 lr:1.0000e-08
2023-04-03 21:19:35,008 ADAM: Layer 2 -> dw_min:1.0000e+00  dw_max:1.0000e+00 lr:1.0000e-08
2023-04-03 21:19:35,008 ADAM: Layer 3 -> dw_min:1.0000e+00  dw_max:1.0000e+00 lr:1.0000e-08
2023-04-03 21:19:35,092 			Learning rate: weights:   1.000e-08    
2023-04-03 21:19:35,092 			Last test performance: 99.36%
2023-04-03 21:19:35,092 ----------------
2023-04-03 21:19:38,250   98  =>  83   		Training 486 pattern with 100.00% 	Forward time: 	 3.06 sec
2023-04-03 21:19:38,251 			Loss:    1.016e-03    			Backward time: 	 0.09 sec 
2023-04-03 21:19:38,251 ADAM: Layer 0 -> dw_min:1.0000e+00  dw_max:1.0000e+00 lr:1.0000e-08
2023-04-03 21:19:38,251 ADAM: Layer 1 -> dw_min:1.0000e+00  dw_max:1.0000e+00 lr:1.0000e-08
2023-04-03 21:19:38,251 ADAM: Layer 2 -> dw_min:1.0000e+00  dw_max:1.0000e+00 lr:1.0000e-08
2023-04-03 21:19:38,251 ADAM: Layer 3 -> dw_min:1.0000e+00  dw_max:1.0000e+00 lr:1.0000e-08
2023-04-03 21:19:38,267 			Learning rate: weights:   1.000e-08    
2023-04-03 21:19:38,267 			Last test performance: 99.36%
2023-04-03 21:19:38,267 ----------------
2023-04-03 21:19:41,424   98  =>  84   		Training 486 pattern with 99.79% 	Forward time: 	 3.06 sec
2023-04-03 21:19:41,424 			Loss:    2.700e-03    			Backward time: 	 0.09 sec 
2023-04-03 21:19:41,425 ADAM: Layer 0 -> dw_min:1.0000e+00  dw_max:1.0000e+00 lr:1.0000e-08
2023-04-03 21:19:41,425 ADAM: Layer 1 -> dw_min:1.0000e+00  dw_max:1.0000e+00 lr:1.0000e-08
2023-04-03 21:19:41,425 ADAM: Layer 2 -> dw_min:1.0000e+00  dw_max:1.0000e+00 lr:1.0000e-08
2023-04-03 21:19:41,425 ADAM: Layer 3 -> dw_min:1.0000e+00  dw_max:1.0000e+00 lr:1.0000e-08
2023-04-03 21:19:41,483 			Learning rate: weights:   1.000e-08    
2023-04-03 21:19:41,483 			Last test performance: 99.36%
2023-04-03 21:19:41,483 ----------------
2023-04-03 21:19:44,640   98  =>  85   		Training 486 pattern with 99.79% 	Forward time: 	 3.06 sec
2023-04-03 21:19:44,641 			Loss:    4.718e-03    			Backward time: 	 0.09 sec 
2023-04-03 21:19:44,641 ADAM: Layer 0 -> dw_min:1.0000e+00  dw_max:1.0000e+00 lr:1.0000e-08
2023-04-03 21:19:44,641 ADAM: Layer 1 -> dw_min:1.0000e+00  dw_max:1.0000e+00 lr:1.0000e-08
2023-04-03 21:19:44,641 ADAM: Layer 2 -> dw_min:1.0000e+00  dw_max:1.0000e+00 lr:1.0000e-08
2023-04-03 21:19:44,641 ADAM: Layer 3 -> dw_min:1.0000e+00  dw_max:1.0000e+00 lr:1.0000e-08
2023-04-03 21:19:44,655 			Learning rate: weights:   1.000e-08    
2023-04-03 21:19:44,655 			Last test performance: 99.36%
2023-04-03 21:19:44,655 ----------------
2023-04-03 21:19:47,812   98  =>  86   		Training 486 pattern with 100.00% 	Forward time: 	 3.06 sec
2023-04-03 21:19:47,813 			Loss:    2.115e-03    			Backward time: 	 0.09 sec 
2023-04-03 21:19:47,813 ADAM: Layer 0 -> dw_min:1.0000e+00  dw_max:1.0000e+00 lr:1.0000e-08
2023-04-03 21:19:47,813 ADAM: Layer 1 -> dw_min:1.0000e+00  dw_max:1.0000e+00 lr:1.0000e-08
2023-04-03 21:19:47,813 ADAM: Layer 2 -> dw_min:1.0000e+00  dw_max:1.0000e+00 lr:1.0000e-08
2023-04-03 21:19:47,813 ADAM: Layer 3 -> dw_min:1.0000e+00  dw_max:1.0000e+00 lr:1.0000e-08
2023-04-03 21:19:47,828 			Learning rate: weights:   1.000e-08    
2023-04-03 21:19:47,828 			Last test performance: 99.36%
2023-04-03 21:19:47,828 ----------------
2023-04-03 21:19:50,986   98  =>  87   		Training 486 pattern with 100.00% 	Forward time: 	 3.06 sec
2023-04-03 21:19:50,986 			Loss:    3.202e-03    			Backward time: 	 0.09 sec 
2023-04-03 21:19:50,986 ADAM: Layer 0 -> dw_min:1.0000e+00  dw_max:1.0000e+00 lr:1.0000e-08
2023-04-03 21:19:50,986 ADAM: Layer 1 -> dw_min:1.0000e+00  dw_max:1.0000e+00 lr:1.0000e-08
2023-04-03 21:19:50,986 ADAM: Layer 2 -> dw_min:1.0000e+00  dw_max:1.0000e+00 lr:1.0000e-08
2023-04-03 21:19:50,986 ADAM: Layer 3 -> dw_min:1.0000e+00  dw_max:1.0000e+00 lr:1.0000e-08
2023-04-03 21:19:51,046 			Learning rate: weights:   1.000e-08    
2023-04-03 21:19:51,046 			Last test performance: 99.36%
2023-04-03 21:19:51,046 ----------------
2023-04-03 21:19:54,203   98  =>  88   		Training 486 pattern with 99.79% 	Forward time: 	 3.06 sec
2023-04-03 21:19:54,203 			Loss:    4.407e-03    			Backward time: 	 0.09 sec 
2023-04-03 21:19:54,204 ADAM: Layer 0 -> dw_min:1.0000e+00  dw_max:1.0000e+00 lr:1.0000e-08
2023-04-03 21:19:54,204 ADAM: Layer 1 -> dw_min:1.0000e+00  dw_max:1.0000e+00 lr:1.0000e-08
2023-04-03 21:19:54,204 ADAM: Layer 2 -> dw_min:1.0000e+00  dw_max:1.0000e+00 lr:1.0000e-08
2023-04-03 21:19:54,204 ADAM: Layer 3 -> dw_min:1.0000e+00  dw_max:1.0000e+00 lr:1.0000e-08
2023-04-03 21:19:54,262 			Learning rate: weights:   1.000e-08    
2023-04-03 21:19:54,263 			Last test performance: 99.36%
2023-04-03 21:19:54,263 ----------------
2023-04-03 21:19:57,420   98  =>  89   		Training 486 pattern with 100.00% 	Forward time: 	 3.06 sec
2023-04-03 21:19:57,421 			Loss:    1.522e-03    			Backward time: 	 0.09 sec 
2023-04-03 21:19:57,421 ADAM: Layer 0 -> dw_min:1.0000e+00  dw_max:1.0000e+00 lr:1.0000e-08
2023-04-03 21:19:57,421 ADAM: Layer 1 -> dw_min:1.0000e+00  dw_max:1.0000e+00 lr:1.0000e-08
2023-04-03 21:19:57,421 ADAM: Layer 2 -> dw_min:1.0000e+00  dw_max:1.0000e+00 lr:1.0000e-08
2023-04-03 21:19:57,421 ADAM: Layer 3 -> dw_min:1.0000e+00  dw_max:1.0000e+00 lr:1.0000e-08
2023-04-03 21:19:57,462 			Learning rate: weights:   1.000e-08    
2023-04-03 21:19:57,462 			Last test performance: 99.36%
2023-04-03 21:19:57,462 ----------------
2023-04-03 21:20:00,621   98  =>  90   		Training 486 pattern with 99.79% 	Forward time: 	 3.06 sec
2023-04-03 21:20:00,621 			Loss:    3.149e-03    			Backward time: 	 0.09 sec 
2023-04-03 21:20:00,621 ADAM: Layer 0 -> dw_min:1.0000e+00  dw_max:1.0000e+00 lr:1.0000e-08
2023-04-03 21:20:00,621 ADAM: Layer 1 -> dw_min:1.0000e+00  dw_max:1.0000e+00 lr:1.0000e-08
2023-04-03 21:20:00,621 ADAM: Layer 2 -> dw_min:1.0000e+00  dw_max:1.0000e+00 lr:1.0000e-08
2023-04-03 21:20:00,621 ADAM: Layer 3 -> dw_min:1.0000e+00  dw_max:1.0000e+00 lr:1.0000e-08
2023-04-03 21:20:00,682 			Learning rate: weights:   1.000e-08    
2023-04-03 21:20:00,682 			Last test performance: 99.36%
2023-04-03 21:20:00,682 ----------------
2023-04-03 21:20:03,844   98  =>  91   		Training 486 pattern with 100.00% 	Forward time: 	 3.06 sec
2023-04-03 21:20:03,844 			Loss:    2.284e-03    			Backward time: 	 0.09 sec 
2023-04-03 21:20:03,844 ADAM: Layer 0 -> dw_min:1.0000e+00  dw_max:1.0000e+00 lr:1.0000e-08
2023-04-03 21:20:03,844 ADAM: Layer 1 -> dw_min:1.0000e+00  dw_max:1.0000e+00 lr:1.0000e-08
2023-04-03 21:20:03,845 ADAM: Layer 2 -> dw_min:1.0000e+00  dw_max:1.0000e+00 lr:1.0000e-08
2023-04-03 21:20:03,845 ADAM: Layer 3 -> dw_min:1.0000e+00  dw_max:1.0000e+00 lr:1.0000e-08
2023-04-03 21:20:03,934 			Learning rate: weights:   1.000e-08    
2023-04-03 21:20:03,934 			Last test performance: 99.36%
2023-04-03 21:20:03,934 ----------------
2023-04-03 21:20:07,094   98  =>  92   		Training 486 pattern with 99.38% 	Forward time: 	 3.06 sec
2023-04-03 21:20:07,094 			Loss:    1.856e-02    			Backward time: 	 0.09 sec 
2023-04-03 21:20:07,094 ADAM: Layer 0 -> dw_min:1.0000e+00  dw_max:1.0000e+00 lr:1.0000e-08
2023-04-03 21:20:07,094 ADAM: Layer 1 -> dw_min:1.0000e+00  dw_max:1.0000e+00 lr:1.0000e-08
2023-04-03 21:20:07,095 ADAM: Layer 2 -> dw_min:1.0000e+00  dw_max:1.0000e+00 lr:1.0000e-08
2023-04-03 21:20:07,095 ADAM: Layer 3 -> dw_min:1.0000e+00  dw_max:1.0000e+00 lr:1.0000e-08
2023-04-03 21:20:07,150 			Learning rate: weights:   1.000e-08    
2023-04-03 21:20:07,150 			Last test performance: 99.36%
2023-04-03 21:20:07,150 ----------------
2023-04-03 21:20:10,310   98  =>  93   		Training 486 pattern with 100.00% 	Forward time: 	 3.06 sec
2023-04-03 21:20:10,310 			Loss:    4.417e-04    			Backward time: 	 0.09 sec 
2023-04-03 21:20:10,310 ADAM: Layer 0 -> dw_min:1.0000e+00  dw_max:1.0000e+00 lr:1.0000e-08
2023-04-03 21:20:10,310 ADAM: Layer 1 -> dw_min:1.0000e+00  dw_max:1.0000e+00 lr:1.0000e-08
2023-04-03 21:20:10,310 ADAM: Layer 2 -> dw_min:1.0000e+00  dw_max:1.0000e+00 lr:1.0000e-08
2023-04-03 21:20:10,310 ADAM: Layer 3 -> dw_min:1.0000e+00  dw_max:1.0000e+00 lr:1.0000e-08
2023-04-03 21:20:10,325 			Learning rate: weights:   1.000e-08    
2023-04-03 21:20:10,325 			Last test performance: 99.36%
2023-04-03 21:20:10,325 ----------------
2023-04-03 21:20:13,485   98  =>  94   		Training 486 pattern with 100.00% 	Forward time: 	 3.06 sec
2023-04-03 21:20:13,485 			Loss:    1.588e-03    			Backward time: 	 0.09 sec 
2023-04-03 21:20:13,485 ADAM: Layer 0 -> dw_min:1.0000e+00  dw_max:1.0000e+00 lr:1.0000e-08
2023-04-03 21:20:13,485 ADAM: Layer 1 -> dw_min:1.0000e+00  dw_max:1.0000e+00 lr:1.0000e-08
2023-04-03 21:20:13,485 ADAM: Layer 2 -> dw_min:1.0000e+00  dw_max:1.0000e+00 lr:1.0000e-08
2023-04-03 21:20:13,486 ADAM: Layer 3 -> dw_min:1.0000e+00  dw_max:1.0000e+00 lr:1.0000e-08
2023-04-03 21:20:13,544 			Learning rate: weights:   1.000e-08    
2023-04-03 21:20:13,544 			Last test performance: 99.36%
2023-04-03 21:20:13,545 ----------------
2023-04-03 21:20:16,704   98  =>  95   		Training 486 pattern with 100.00% 	Forward time: 	 3.06 sec
2023-04-03 21:20:16,704 			Loss:    1.821e-03    			Backward time: 	 0.09 sec 
2023-04-03 21:20:16,704 ADAM: Layer 0 -> dw_min:1.0000e+00  dw_max:1.0000e+00 lr:1.0000e-08
2023-04-03 21:20:16,705 ADAM: Layer 1 -> dw_min:1.0000e+00  dw_max:1.0000e+00 lr:1.0000e-08
2023-04-03 21:20:16,705 ADAM: Layer 2 -> dw_min:1.0000e+00  dw_max:1.0000e+00 lr:1.0000e-08
2023-04-03 21:20:16,705 ADAM: Layer 3 -> dw_min:1.0000e+00  dw_max:1.0000e+00 lr:1.0000e-08
2023-04-03 21:20:16,784 			Learning rate: weights:   1.000e-08    
2023-04-03 21:20:16,784 			Last test performance: 99.36%
2023-04-03 21:20:16,784 ----------------
2023-04-03 21:20:19,942   98  =>  96   		Training 486 pattern with 100.00% 	Forward time: 	 3.06 sec
2023-04-03 21:20:19,942 			Loss:    3.032e-03    			Backward time: 	 0.09 sec 
2023-04-03 21:20:19,942 ADAM: Layer 0 -> dw_min:1.0000e+00  dw_max:1.0000e+00 lr:1.0000e-08
2023-04-03 21:20:19,943 ADAM: Layer 1 -> dw_min:1.0000e+00  dw_max:1.0000e+00 lr:1.0000e-08
2023-04-03 21:20:19,943 ADAM: Layer 2 -> dw_min:1.0000e+00  dw_max:1.0000e+00 lr:1.0000e-08
2023-04-03 21:20:19,943 ADAM: Layer 3 -> dw_min:1.0000e+00  dw_max:1.0000e+00 lr:1.0000e-08
2023-04-03 21:20:19,984 			Learning rate: weights:   1.000e-08    
2023-04-03 21:20:19,984 			Last test performance: 99.36%
2023-04-03 21:20:19,984 ----------------
2023-04-03 21:20:23,143   98  =>  97   		Training 486 pattern with 100.00% 	Forward time: 	 3.06 sec
2023-04-03 21:20:23,143 			Loss:    2.386e-03    			Backward time: 	 0.09 sec 
2023-04-03 21:20:23,143 ADAM: Layer 0 -> dw_min:1.0000e+00  dw_max:1.0000e+00 lr:1.0000e-08
2023-04-03 21:20:23,143 ADAM: Layer 1 -> dw_min:1.0000e+00  dw_max:1.0000e+00 lr:1.0000e-08
2023-04-03 21:20:23,143 ADAM: Layer 2 -> dw_min:1.0000e+00  dw_max:1.0000e+00 lr:1.0000e-08
2023-04-03 21:20:23,143 ADAM: Layer 3 -> dw_min:1.0000e+00  dw_max:1.0000e+00 lr:1.0000e-08
2023-04-03 21:20:23,183 			Learning rate: weights:   1.000e-08    
2023-04-03 21:20:23,183 			Last test performance: 99.36%
2023-04-03 21:20:23,183 ----------------
2023-04-03 21:20:26,342   98  =>  98   		Training 486 pattern with 100.00% 	Forward time: 	 3.06 sec
2023-04-03 21:20:26,342 			Loss:    1.184e-03    			Backward time: 	 0.09 sec 
2023-04-03 21:20:26,342 ADAM: Layer 0 -> dw_min:1.0000e+00  dw_max:1.0000e+00 lr:1.0000e-08
2023-04-03 21:20:26,342 ADAM: Layer 1 -> dw_min:1.0000e+00  dw_max:1.0000e+00 lr:1.0000e-08
2023-04-03 21:20:26,342 ADAM: Layer 2 -> dw_min:1.0000e+00  dw_max:1.0000e+00 lr:1.0000e-08
2023-04-03 21:20:26,342 ADAM: Layer 3 -> dw_min:1.0000e+00  dw_max:1.0000e+00 lr:1.0000e-08
2023-04-03 21:20:26,357 			Learning rate: weights:   1.000e-08    
2023-04-03 21:20:26,357 			Last test performance: 99.36%
2023-04-03 21:20:26,357 ----------------
2023-04-03 21:20:29,515   98  =>  99   		Training 486 pattern with 100.00% 	Forward time: 	 3.06 sec
2023-04-03 21:20:29,515 			Loss:    1.659e-03    			Backward time: 	 0.09 sec 
2023-04-03 21:20:29,515 ADAM: Layer 0 -> dw_min:1.0000e+00  dw_max:1.0000e+00 lr:1.0000e-08
2023-04-03 21:20:29,515 ADAM: Layer 1 -> dw_min:1.0000e+00  dw_max:1.0000e+00 lr:1.0000e-08
2023-04-03 21:20:29,515 ADAM: Layer 2 -> dw_min:1.0000e+00  dw_max:1.0000e+00 lr:1.0000e-08
2023-04-03 21:20:29,515 ADAM: Layer 3 -> dw_min:1.0000e+00  dw_max:1.0000e+00 lr:1.0000e-08
2023-04-03 21:20:29,531 			Learning rate: weights:   1.000e-08    
2023-04-03 21:20:29,531 			Last test performance: 99.36%
2023-04-03 21:20:29,531 ----------------
2023-04-03 21:20:32,691   98  => 100   		Training 486 pattern with 100.00% 	Forward time: 	 3.06 sec
2023-04-03 21:20:32,691 			Loss:    8.436e-04    			Backward time: 	 0.09 sec 
2023-04-03 21:20:32,692 ADAM: Layer 0 -> dw_min:1.0000e+00  dw_max:1.0000e+00 lr:1.0000e-08
2023-04-03 21:20:32,692 ADAM: Layer 1 -> dw_min:1.0000e+00  dw_max:1.0000e+00 lr:1.0000e-08
2023-04-03 21:20:32,692 ADAM: Layer 2 -> dw_min:1.0000e+00  dw_max:1.0000e+00 lr:1.0000e-08
2023-04-03 21:20:32,692 ADAM: Layer 3 -> dw_min:1.0000e+00  dw_max:1.0000e+00 lr:1.0000e-08
2023-04-03 21:20:32,755 			Learning rate: weights:   1.000e-08    
2023-04-03 21:20:32,755 			Last test performance: 99.36%
2023-04-03 21:20:32,755 ----------------
2023-04-03 21:20:35,915   98  => 101   		Training 486 pattern with 99.79% 	Forward time: 	 3.06 sec
2023-04-03 21:20:35,915 			Loss:    4.785e-03    			Backward time: 	 0.09 sec 
2023-04-03 21:20:35,915 ADAM: Layer 0 -> dw_min:1.0000e+00  dw_max:1.0000e+00 lr:1.0000e-08
2023-04-03 21:20:35,915 ADAM: Layer 1 -> dw_min:1.0000e+00  dw_max:1.0000e+00 lr:1.0000e-08
2023-04-03 21:20:35,915 ADAM: Layer 2 -> dw_min:1.0000e+00  dw_max:1.0000e+00 lr:1.0000e-08
2023-04-03 21:20:35,915 ADAM: Layer 3 -> dw_min:1.0000e+00  dw_max:1.0000e+00 lr:1.0000e-08
2023-04-03 21:20:36,002 			Learning rate: weights:   1.000e-08    
2023-04-03 21:20:36,002 			Last test performance: 99.36%
2023-04-03 21:20:36,002 ----------------
2023-04-03 21:20:39,159   98  => 102   		Training 486 pattern with 99.79% 	Forward time: 	 3.06 sec
2023-04-03 21:20:39,159 			Loss:    1.909e-03    			Backward time: 	 0.09 sec 
2023-04-03 21:20:39,159 ADAM: Layer 0 -> dw_min:1.0000e+00  dw_max:1.0000e+00 lr:1.0000e-08
2023-04-03 21:20:39,160 ADAM: Layer 1 -> dw_min:1.0000e+00  dw_max:1.0000e+00 lr:1.0000e-08
2023-04-03 21:20:39,160 ADAM: Layer 2 -> dw_min:1.0000e+00  dw_max:1.0000e+00 lr:1.0000e-08
2023-04-03 21:20:39,160 ADAM: Layer 3 -> dw_min:1.0000e+00  dw_max:1.0000e+00 lr:1.0000e-08
2023-04-03 21:20:39,202 			Learning rate: weights:   1.000e-08    
2023-04-03 21:20:39,202 			Last test performance: 99.36%
2023-04-03 21:20:39,202 ----------------
2023-04-03 21:20:42,360   98  => 103   		Training 486 pattern with 100.00% 	Forward time: 	 3.06 sec
2023-04-03 21:20:42,360 			Loss:    3.907e-03    			Backward time: 	 0.09 sec 
2023-04-03 21:20:42,360 ADAM: Layer 0 -> dw_min:1.0000e+00  dw_max:1.0000e+00 lr:1.0000e-08
2023-04-03 21:20:42,360 ADAM: Layer 1 -> dw_min:1.0000e+00  dw_max:1.0000e+00 lr:1.0000e-08
2023-04-03 21:20:42,360 ADAM: Layer 2 -> dw_min:1.0000e+00  dw_max:1.0000e+00 lr:1.0000e-08
2023-04-03 21:20:42,361 ADAM: Layer 3 -> dw_min:1.0000e+00  dw_max:1.0000e+00 lr:1.0000e-08
2023-04-03 21:20:42,420 			Learning rate: weights:   1.000e-08    
2023-04-03 21:20:42,420 			Last test performance: 99.36%
2023-04-03 21:20:42,420 ----------------
2023-04-03 21:20:45,578   98  => 104   		Training 486 pattern with 100.00% 	Forward time: 	 3.06 sec
2023-04-03 21:20:45,578 			Loss:    9.954e-04    			Backward time: 	 0.09 sec 
2023-04-03 21:20:45,578 ADAM: Layer 0 -> dw_min:1.0000e+00  dw_max:1.0000e+00 lr:1.0000e-08
2023-04-03 21:20:45,578 ADAM: Layer 1 -> dw_min:1.0000e+00  dw_max:1.0000e+00 lr:1.0000e-08
2023-04-03 21:20:45,578 ADAM: Layer 2 -> dw_min:1.0000e+00  dw_max:1.0000e+00 lr:1.0000e-08
2023-04-03 21:20:45,578 ADAM: Layer 3 -> dw_min:1.0000e+00  dw_max:1.0000e+00 lr:1.0000e-08
2023-04-03 21:20:45,637 			Learning rate: weights:   1.000e-08    
2023-04-03 21:20:45,637 			Last test performance: 99.36%
2023-04-03 21:20:45,637 ----------------
2023-04-03 21:20:48,795   98  => 105   		Training 486 pattern with 99.58% 	Forward time: 	 3.06 sec
2023-04-03 21:20:48,795 			Loss:    6.259e-03    			Backward time: 	 0.09 sec 
2023-04-03 21:20:48,795 ADAM: Layer 0 -> dw_min:1.0000e+00  dw_max:1.0000e+00 lr:1.0000e-08
2023-04-03 21:20:48,795 ADAM: Layer 1 -> dw_min:1.0000e+00  dw_max:1.0000e+00 lr:1.0000e-08
2023-04-03 21:20:48,795 ADAM: Layer 2 -> dw_min:1.0000e+00  dw_max:1.0000e+00 lr:1.0000e-08
2023-04-03 21:20:48,795 ADAM: Layer 3 -> dw_min:1.0000e+00  dw_max:1.0000e+00 lr:1.0000e-08
2023-04-03 21:20:48,810 			Learning rate: weights:   1.000e-08    
2023-04-03 21:20:48,811 			Last test performance: 99.36%
2023-04-03 21:20:48,811 ----------------
2023-04-03 21:20:51,968   98  => 106   		Training 486 pattern with 100.00% 	Forward time: 	 3.06 sec
2023-04-03 21:20:51,968 			Loss:    4.242e-04    			Backward time: 	 0.09 sec 
2023-04-03 21:20:51,969 ADAM: Layer 0 -> dw_min:1.0000e+00  dw_max:1.0000e+00 lr:1.0000e-08
2023-04-03 21:20:51,969 ADAM: Layer 1 -> dw_min:1.0000e+00  dw_max:1.0000e+00 lr:1.0000e-08
2023-04-03 21:20:51,969 ADAM: Layer 2 -> dw_min:1.0000e+00  dw_max:1.0000e+00 lr:1.0000e-08
2023-04-03 21:20:51,969 ADAM: Layer 3 -> dw_min:1.0000e+00  dw_max:1.0000e+00 lr:1.0000e-08
2023-04-03 21:20:52,038 			Learning rate: weights:   1.000e-08    
2023-04-03 21:20:52,038 			Last test performance: 99.36%
2023-04-03 21:20:52,038 ----------------
2023-04-03 21:20:55,197   98  => 107   		Training 486 pattern with 100.00% 	Forward time: 	 3.06 sec
2023-04-03 21:20:55,198 			Loss:    2.966e-03    			Backward time: 	 0.09 sec 
2023-04-03 21:20:55,198 ADAM: Layer 0 -> dw_min:1.0000e+00  dw_max:1.0000e+00 lr:1.0000e-08
2023-04-03 21:20:55,198 ADAM: Layer 1 -> dw_min:1.0000e+00  dw_max:1.0000e+00 lr:1.0000e-08
2023-04-03 21:20:55,198 ADAM: Layer 2 -> dw_min:1.0000e+00  dw_max:1.0000e+00 lr:1.0000e-08
2023-04-03 21:20:55,198 ADAM: Layer 3 -> dw_min:1.0000e+00  dw_max:1.0000e+00 lr:1.0000e-08
2023-04-03 21:20:55,256 			Learning rate: weights:   1.000e-08    
2023-04-03 21:20:55,256 			Last test performance: 99.36%
2023-04-03 21:20:55,256 ----------------
2023-04-03 21:20:58,416   98  => 108   		Training 486 pattern with 100.00% 	Forward time: 	 3.06 sec
2023-04-03 21:20:58,417 			Loss:    2.614e-03    			Backward time: 	 0.09 sec 
2023-04-03 21:20:58,417 ADAM: Layer 0 -> dw_min:1.0000e+00  dw_max:1.0000e+00 lr:1.0000e-08
2023-04-03 21:20:58,417 ADAM: Layer 1 -> dw_min:1.0000e+00  dw_max:1.0000e+00 lr:1.0000e-08
2023-04-03 21:20:58,417 ADAM: Layer 2 -> dw_min:1.0000e+00  dw_max:1.0000e+00 lr:1.0000e-08
2023-04-03 21:20:58,417 ADAM: Layer 3 -> dw_min:1.0000e+00  dw_max:1.0000e+00 lr:1.0000e-08
2023-04-03 21:20:58,477 			Learning rate: weights:   1.000e-08    
2023-04-03 21:20:58,477 			Last test performance: 99.36%
2023-04-03 21:20:58,477 ----------------
2023-04-03 21:21:01,635   98  => 109   		Training 486 pattern with 99.79% 	Forward time: 	 3.06 sec
2023-04-03 21:21:01,635 			Loss:    2.909e-03    			Backward time: 	 0.09 sec 
2023-04-03 21:21:01,635 ADAM: Layer 0 -> dw_min:1.0000e+00  dw_max:1.0000e+00 lr:1.0000e-08
2023-04-03 21:21:01,635 ADAM: Layer 1 -> dw_min:1.0000e+00  dw_max:1.0000e+00 lr:1.0000e-08
2023-04-03 21:21:01,635 ADAM: Layer 2 -> dw_min:1.0000e+00  dw_max:1.0000e+00 lr:1.0000e-08
2023-04-03 21:21:01,635 ADAM: Layer 3 -> dw_min:1.0000e+00  dw_max:1.0000e+00 lr:1.0000e-08
2023-04-03 21:21:01,692 			Learning rate: weights:   1.000e-08    
2023-04-03 21:21:01,693 			Last test performance: 99.36%
2023-04-03 21:21:01,693 ----------------
2023-04-03 21:21:04,852   98  => 110   		Training 486 pattern with 100.00% 	Forward time: 	 3.06 sec
2023-04-03 21:21:04,852 			Loss:    1.316e-03    			Backward time: 	 0.09 sec 
2023-04-03 21:21:04,853 ADAM: Layer 0 -> dw_min:1.0000e+00  dw_max:1.0000e+00 lr:1.0000e-08
2023-04-03 21:21:04,853 ADAM: Layer 1 -> dw_min:1.0000e+00  dw_max:1.0000e+00 lr:1.0000e-08
2023-04-03 21:21:04,853 ADAM: Layer 2 -> dw_min:1.0000e+00  dw_max:1.0000e+00 lr:1.0000e-08
2023-04-03 21:21:04,853 ADAM: Layer 3 -> dw_min:1.0000e+00  dw_max:1.0000e+00 lr:1.0000e-08
2023-04-03 21:21:04,913 			Learning rate: weights:   1.000e-08    
2023-04-03 21:21:04,913 			Last test performance: 99.36%
2023-04-03 21:21:04,913 ----------------
2023-04-03 21:21:08,069   98  => 111   		Training 486 pattern with 100.00% 	Forward time: 	 3.06 sec
2023-04-03 21:21:08,069 			Loss:    4.228e-04    			Backward time: 	 0.09 sec 
2023-04-03 21:21:08,069 ADAM: Layer 0 -> dw_min:1.0000e+00  dw_max:1.0000e+00 lr:1.0000e-08
2023-04-03 21:21:08,070 ADAM: Layer 1 -> dw_min:1.0000e+00  dw_max:1.0000e+00 lr:1.0000e-08
2023-04-03 21:21:08,070 ADAM: Layer 2 -> dw_min:1.0000e+00  dw_max:1.0000e+00 lr:1.0000e-08
2023-04-03 21:21:08,070 ADAM: Layer 3 -> dw_min:1.0000e+00  dw_max:1.0000e+00 lr:1.0000e-08
2023-04-03 21:21:08,110 			Learning rate: weights:   1.000e-08    
2023-04-03 21:21:08,110 			Last test performance: 99.36%
2023-04-03 21:21:08,110 ----------------
2023-04-03 21:21:11,267   98  => 112   		Training 486 pattern with 100.00% 	Forward time: 	 3.06 sec
2023-04-03 21:21:11,267 			Loss:    1.716e-03    			Backward time: 	 0.09 sec 
2023-04-03 21:21:11,267 ADAM: Layer 0 -> dw_min:1.0000e+00  dw_max:1.0000e+00 lr:1.0000e-08
2023-04-03 21:21:11,268 ADAM: Layer 1 -> dw_min:1.0000e+00  dw_max:1.0000e+00 lr:1.0000e-08
2023-04-03 21:21:11,268 ADAM: Layer 2 -> dw_min:1.0000e+00  dw_max:1.0000e+00 lr:1.0000e-08
2023-04-03 21:21:11,268 ADAM: Layer 3 -> dw_min:1.0000e+00  dw_max:1.0000e+00 lr:1.0000e-08
2023-04-03 21:21:11,365 			Learning rate: weights:   1.000e-08    
2023-04-03 21:21:11,365 			Last test performance: 99.36%
2023-04-03 21:21:11,365 ----------------
2023-04-03 21:21:14,524   98  => 113   		Training 486 pattern with 100.00% 	Forward time: 	 3.06 sec
2023-04-03 21:21:14,524 			Loss:    1.091e-03    			Backward time: 	 0.09 sec 
2023-04-03 21:21:14,524 ADAM: Layer 0 -> dw_min:1.0000e+00  dw_max:1.0000e+00 lr:1.0000e-08
2023-04-03 21:21:14,524 ADAM: Layer 1 -> dw_min:1.0000e+00  dw_max:1.0000e+00 lr:1.0000e-08
2023-04-03 21:21:14,524 ADAM: Layer 2 -> dw_min:1.0000e+00  dw_max:1.0000e+00 lr:1.0000e-08
2023-04-03 21:21:14,524 ADAM: Layer 3 -> dw_min:1.0000e+00  dw_max:1.0000e+00 lr:1.0000e-08
2023-04-03 21:21:14,565 			Learning rate: weights:   1.000e-08    
2023-04-03 21:21:14,565 			Last test performance: 99.36%
2023-04-03 21:21:14,565 ----------------
2023-04-03 21:21:17,722   98  => 114   		Training 486 pattern with 99.79% 	Forward time: 	 3.06 sec
2023-04-03 21:21:17,722 			Loss:    3.429e-03    			Backward time: 	 0.09 sec 
2023-04-03 21:21:17,722 ADAM: Layer 0 -> dw_min:1.0000e+00  dw_max:1.0000e+00 lr:1.0000e-08
2023-04-03 21:21:17,722 ADAM: Layer 1 -> dw_min:1.0000e+00  dw_max:1.0000e+00 lr:1.0000e-08
2023-04-03 21:21:17,723 ADAM: Layer 2 -> dw_min:1.0000e+00  dw_max:1.0000e+00 lr:1.0000e-08
2023-04-03 21:21:17,723 ADAM: Layer 3 -> dw_min:1.0000e+00  dw_max:1.0000e+00 lr:1.0000e-08
2023-04-03 21:21:17,797 			Learning rate: weights:   1.000e-08    
2023-04-03 21:21:17,797 			Last test performance: 99.36%
2023-04-03 21:21:17,797 ----------------
2023-04-03 21:21:20,955   98  => 115   		Training 486 pattern with 100.00% 	Forward time: 	 3.06 sec
2023-04-03 21:21:20,955 			Loss:    8.348e-04    			Backward time: 	 0.09 sec 
2023-04-03 21:21:20,956 ADAM: Layer 0 -> dw_min:1.0000e+00  dw_max:1.0000e+00 lr:1.0000e-08
2023-04-03 21:21:20,956 ADAM: Layer 1 -> dw_min:1.0000e+00  dw_max:1.0000e+00 lr:1.0000e-08
2023-04-03 21:21:20,956 ADAM: Layer 2 -> dw_min:1.0000e+00  dw_max:1.0000e+00 lr:1.0000e-08
2023-04-03 21:21:20,956 ADAM: Layer 3 -> dw_min:1.0000e+00  dw_max:1.0000e+00 lr:1.0000e-08
2023-04-03 21:21:21,012 			Learning rate: weights:   1.000e-08    
2023-04-03 21:21:21,012 			Last test performance: 99.36%
2023-04-03 21:21:21,012 ----------------
2023-04-03 21:21:24,169   98  => 116   		Training 486 pattern with 100.00% 	Forward time: 	 3.06 sec
2023-04-03 21:21:24,169 			Loss:    1.273e-03    			Backward time: 	 0.09 sec 
2023-04-03 21:21:24,169 ADAM: Layer 0 -> dw_min:1.0000e+00  dw_max:1.0000e+00 lr:1.0000e-08
2023-04-03 21:21:24,169 ADAM: Layer 1 -> dw_min:1.0000e+00  dw_max:1.0000e+00 lr:1.0000e-08
2023-04-03 21:21:24,169 ADAM: Layer 2 -> dw_min:1.0000e+00  dw_max:1.0000e+00 lr:1.0000e-08
2023-04-03 21:21:24,169 ADAM: Layer 3 -> dw_min:1.0000e+00  dw_max:1.0000e+00 lr:1.0000e-08
2023-04-03 21:21:24,224 			Learning rate: weights:   1.000e-08    
2023-04-03 21:21:24,224 			Last test performance: 99.36%
2023-04-03 21:21:24,224 ----------------
2023-04-03 21:21:27,381   98  => 117   		Training 486 pattern with 100.00% 	Forward time: 	 3.06 sec
2023-04-03 21:21:27,381 			Loss:    1.614e-03    			Backward time: 	 0.09 sec 
2023-04-03 21:21:27,382 ADAM: Layer 0 -> dw_min:1.0000e+00  dw_max:1.0000e+00 lr:1.0000e-08
2023-04-03 21:21:27,382 ADAM: Layer 1 -> dw_min:1.0000e+00  dw_max:1.0000e+00 lr:1.0000e-08
2023-04-03 21:21:27,382 ADAM: Layer 2 -> dw_min:1.0000e+00  dw_max:1.0000e+00 lr:1.0000e-08
2023-04-03 21:21:27,382 ADAM: Layer 3 -> dw_min:1.0000e+00  dw_max:1.0000e+00 lr:1.0000e-08
2023-04-03 21:21:27,443 			Learning rate: weights:   1.000e-08    
2023-04-03 21:21:27,443 			Last test performance: 99.36%
2023-04-03 21:21:27,443 ----------------
2023-04-03 21:21:30,601   98  => 118   		Training 486 pattern with 99.58% 	Forward time: 	 3.06 sec
2023-04-03 21:21:30,601 			Loss:    1.656e-02    			Backward time: 	 0.09 sec 
2023-04-03 21:21:30,601 ADAM: Layer 0 -> dw_min:1.0000e+00  dw_max:1.0000e+00 lr:1.0000e-08
2023-04-03 21:21:30,601 ADAM: Layer 1 -> dw_min:1.0000e+00  dw_max:1.0000e+00 lr:1.0000e-08
2023-04-03 21:21:30,601 ADAM: Layer 2 -> dw_min:1.0000e+00  dw_max:1.0000e+00 lr:1.0000e-08
2023-04-03 21:21:30,601 ADAM: Layer 3 -> dw_min:1.0000e+00  dw_max:1.0000e+00 lr:1.0000e-08
2023-04-03 21:21:30,659 			Learning rate: weights:   1.000e-08    
2023-04-03 21:21:30,659 			Last test performance: 99.36%
2023-04-03 21:21:30,659 ----------------
2023-04-03 21:21:33,817   98  => 119   		Training 486 pattern with 100.00% 	Forward time: 	 3.06 sec
2023-04-03 21:21:33,817 			Loss:    1.243e-03    			Backward time: 	 0.09 sec 
2023-04-03 21:21:33,817 ADAM: Layer 0 -> dw_min:1.0000e+00  dw_max:1.0000e+00 lr:1.0000e-08
2023-04-03 21:21:33,817 ADAM: Layer 1 -> dw_min:1.0000e+00  dw_max:1.0000e+00 lr:1.0000e-08
2023-04-03 21:21:33,818 ADAM: Layer 2 -> dw_min:1.0000e+00  dw_max:1.0000e+00 lr:1.0000e-08
2023-04-03 21:21:33,818 ADAM: Layer 3 -> dw_min:1.0000e+00  dw_max:1.0000e+00 lr:1.0000e-08
2023-04-03 21:21:33,904 			Learning rate: weights:   1.000e-08    
2023-04-03 21:21:33,904 			Last test performance: 99.36%
2023-04-03 21:21:33,904 ----------------
2023-04-03 21:21:37,067   98  => 120   		Training 486 pattern with 100.00% 	Forward time: 	 3.06 sec
2023-04-03 21:21:37,067 			Loss:    9.145e-04    			Backward time: 	 0.09 sec 
2023-04-03 21:21:37,067 ADAM: Layer 0 -> dw_min:1.0000e+00  dw_max:1.0000e+00 lr:1.0000e-08
2023-04-03 21:21:37,067 ADAM: Layer 1 -> dw_min:1.0000e+00  dw_max:1.0000e+00 lr:1.0000e-08
2023-04-03 21:21:37,067 ADAM: Layer 2 -> dw_min:1.0000e+00  dw_max:1.0000e+00 lr:1.0000e-08
2023-04-03 21:21:37,068 ADAM: Layer 3 -> dw_min:1.0000e+00  dw_max:1.0000e+00 lr:1.0000e-08
2023-04-03 21:21:37,127 			Learning rate: weights:   1.000e-08    
2023-04-03 21:21:37,127 			Last test performance: 99.36%
2023-04-03 21:21:37,127 ----------------
2023-04-03 21:21:40,285   98  => 121   		Training 486 pattern with 100.00% 	Forward time: 	 3.06 sec
2023-04-03 21:21:40,286 			Loss:    1.765e-03    			Backward time: 	 0.09 sec 
2023-04-03 21:21:40,286 ADAM: Layer 0 -> dw_min:1.0000e+00  dw_max:1.0000e+00 lr:1.0000e-08
2023-04-03 21:21:40,286 ADAM: Layer 1 -> dw_min:1.0000e+00  dw_max:1.0000e+00 lr:1.0000e-08
2023-04-03 21:21:40,286 ADAM: Layer 2 -> dw_min:1.0000e+00  dw_max:1.0000e+00 lr:1.0000e-08
2023-04-03 21:21:40,286 ADAM: Layer 3 -> dw_min:1.0000e+00  dw_max:1.0000e+00 lr:1.0000e-08
2023-04-03 21:21:40,306 			Learning rate: weights:   1.000e-08    
2023-04-03 21:21:40,306 			Last test performance: 99.36%
2023-04-03 21:21:40,306 ----------------
2023-04-03 21:21:43,465   98  => 122   		Training 486 pattern with 100.00% 	Forward time: 	 3.06 sec
2023-04-03 21:21:43,465 			Loss:    3.413e-03    			Backward time: 	 0.09 sec 
2023-04-03 21:21:43,465 ADAM: Layer 0 -> dw_min:1.0000e+00  dw_max:1.0000e+00 lr:1.0000e-08
2023-04-03 21:21:43,465 ADAM: Layer 1 -> dw_min:1.0000e+00  dw_max:1.0000e+00 lr:1.0000e-08
2023-04-03 21:21:43,465 ADAM: Layer 2 -> dw_min:1.0000e+00  dw_max:1.0000e+00 lr:1.0000e-08
2023-04-03 21:21:43,465 ADAM: Layer 3 -> dw_min:1.0000e+00  dw_max:1.0000e+00 lr:1.0000e-08
2023-04-03 21:21:43,524 			Learning rate: weights:   1.000e-08    
2023-04-03 21:21:43,524 			Last test performance: 99.36%
2023-04-03 21:21:43,524 ----------------
2023-04-03 21:21:46,682   98  => 123   		Training 486 pattern with 100.00% 	Forward time: 	 3.06 sec
2023-04-03 21:21:46,682 			Loss:    1.117e-03    			Backward time: 	 0.09 sec 
2023-04-03 21:21:46,682 ADAM: Layer 0 -> dw_min:1.0000e+00  dw_max:1.0000e+00 lr:1.0000e-08
2023-04-03 21:21:46,682 ADAM: Layer 1 -> dw_min:1.0000e+00  dw_max:1.0000e+00 lr:1.0000e-08
2023-04-03 21:21:46,682 ADAM: Layer 2 -> dw_min:1.0000e+00  dw_max:1.0000e+00 lr:1.0000e-08
2023-04-03 21:21:46,683 ADAM: Layer 3 -> dw_min:1.0000e+00  dw_max:1.0000e+00 lr:1.0000e-08
2023-04-03 21:21:46,765 			Learning rate: weights:   1.000e-08    
2023-04-03 21:21:46,765 			Last test performance: 99.36%
2023-04-03 21:21:46,765 ----------------
2023-04-03 21:21:49,924   98  => 124   		Training 486 pattern with 100.00% 	Forward time: 	 3.06 sec
2023-04-03 21:21:49,924 			Loss:    1.003e-03    			Backward time: 	 0.09 sec 
2023-04-03 21:21:49,924 ADAM: Layer 0 -> dw_min:1.0000e+00  dw_max:1.0000e+00 lr:1.0000e-08
2023-04-03 21:21:49,924 ADAM: Layer 1 -> dw_min:1.0000e+00  dw_max:1.0000e+00 lr:1.0000e-08
2023-04-03 21:21:49,924 ADAM: Layer 2 -> dw_min:1.0000e+00  dw_max:1.0000e+00 lr:1.0000e-08
2023-04-03 21:21:49,924 ADAM: Layer 3 -> dw_min:1.0000e+00  dw_max:1.0000e+00 lr:1.0000e-08
2023-04-03 21:21:50,007 
2023-04-03 21:21:50,007 Testing:
2023-04-03 21:21:50,163 		24 of 10000 with 95.83% 	 Time used:  0.16 sec
2023-04-03 21:21:50,315 		48 of 10000 with 97.92% 	 Time used:  0.15 sec
2023-04-03 21:21:50,468 		72 of 10000 with 98.61% 	 Time used:  0.15 sec
2023-04-03 21:21:50,620 		96 of 10000 with 97.92% 	 Time used:  0.15 sec
2023-04-03 21:21:50,773 		120 of 10000 with 98.33% 	 Time used:  0.15 sec
2023-04-03 21:21:50,926 		144 of 10000 with 97.92% 	 Time used:  0.15 sec
2023-04-03 21:21:51,078 		168 of 10000 with 98.21% 	 Time used:  0.15 sec
2023-04-03 21:21:51,231 		192 of 10000 with 98.44% 	 Time used:  0.15 sec
2023-04-03 21:21:51,384 		216 of 10000 with 98.61% 	 Time used:  0.15 sec
2023-04-03 21:21:51,536 		240 of 10000 with 98.75% 	 Time used:  0.15 sec
2023-04-03 21:21:51,689 		264 of 10000 with 98.86% 	 Time used:  0.15 sec
2023-04-03 21:21:51,842 		288 of 10000 with 98.96% 	 Time used:  0.15 sec
2023-04-03 21:21:51,994 		312 of 10000 with 98.72% 	 Time used:  0.15 sec
2023-04-03 21:21:52,147 		336 of 10000 with 98.81% 	 Time used:  0.15 sec
2023-04-03 21:21:52,300 		360 of 10000 with 98.89% 	 Time used:  0.15 sec
2023-04-03 21:21:52,452 		384 of 10000 with 98.96% 	 Time used:  0.15 sec
2023-04-03 21:21:52,605 		408 of 10000 with 99.02% 	 Time used:  0.15 sec
2023-04-03 21:21:52,758 		432 of 10000 with 99.07% 	 Time used:  0.15 sec
2023-04-03 21:21:52,911 		456 of 10000 with 98.68% 	 Time used:  0.15 sec
2023-04-03 21:21:53,063 		480 of 10000 with 98.75% 	 Time used:  0.15 sec
2023-04-03 21:21:53,216 		504 of 10000 with 98.81% 	 Time used:  0.15 sec
2023-04-03 21:21:53,369 		528 of 10000 with 98.86% 	 Time used:  0.15 sec
2023-04-03 21:21:53,521 		552 of 10000 with 98.91% 	 Time used:  0.15 sec
2023-04-03 21:21:53,674 		576 of 10000 with 98.78% 	 Time used:  0.15 sec
2023-04-03 21:21:53,826 		600 of 10000 with 98.83% 	 Time used:  0.15 sec
2023-04-03 21:21:53,979 		624 of 10000 with 98.88% 	 Time used:  0.15 sec
2023-04-03 21:21:54,132 		648 of 10000 with 98.92% 	 Time used:  0.15 sec
2023-04-03 21:21:54,284 		672 of 10000 with 98.96% 	 Time used:  0.15 sec
2023-04-03 21:21:54,437 		696 of 10000 with 98.99% 	 Time used:  0.15 sec
2023-04-03 21:21:54,590 		720 of 10000 with 99.03% 	 Time used:  0.15 sec
2023-04-03 21:21:54,742 		744 of 10000 with 99.06% 	 Time used:  0.15 sec
2023-04-03 21:21:54,895 		768 of 10000 with 98.96% 	 Time used:  0.15 sec
2023-04-03 21:21:55,048 		792 of 10000 with 98.99% 	 Time used:  0.15 sec
2023-04-03 21:21:55,200 		816 of 10000 with 99.02% 	 Time used:  0.15 sec
2023-04-03 21:21:55,353 		840 of 10000 with 98.93% 	 Time used:  0.15 sec
2023-04-03 21:21:55,506 		864 of 10000 with 98.84% 	 Time used:  0.15 sec
2023-04-03 21:21:55,658 		888 of 10000 with 98.87% 	 Time used:  0.15 sec
2023-04-03 21:21:55,811 		912 of 10000 with 98.68% 	 Time used:  0.15 sec
2023-04-03 21:21:55,963 		936 of 10000 with 98.72% 	 Time used:  0.15 sec
2023-04-03 21:21:56,116 		960 of 10000 with 98.75% 	 Time used:  0.15 sec
2023-04-03 21:21:56,269 		984 of 10000 with 98.78% 	 Time used:  0.15 sec
2023-04-03 21:21:56,421 		1008 of 10000 with 98.81% 	 Time used:  0.15 sec
2023-04-03 21:21:56,574 		1032 of 10000 with 98.84% 	 Time used:  0.15 sec
2023-04-03 21:21:56,727 		1056 of 10000 with 98.86% 	 Time used:  0.15 sec
2023-04-03 21:21:56,879 		1080 of 10000 with 98.89% 	 Time used:  0.15 sec
2023-04-03 21:21:57,032 		1104 of 10000 with 98.91% 	 Time used:  0.15 sec
2023-04-03 21:21:57,185 		1128 of 10000 with 98.94% 	 Time used:  0.15 sec
2023-04-03 21:21:57,337 		1152 of 10000 with 98.96% 	 Time used:  0.15 sec
2023-04-03 21:21:57,490 		1176 of 10000 with 98.98% 	 Time used:  0.15 sec
2023-04-03 21:21:57,643 		1200 of 10000 with 99.00% 	 Time used:  0.15 sec
2023-04-03 21:21:57,795 		1224 of 10000 with 98.94% 	 Time used:  0.15 sec
2023-04-03 21:21:57,948 		1248 of 10000 with 98.96% 	 Time used:  0.15 sec
2023-04-03 21:21:58,100 		1272 of 10000 with 98.98% 	 Time used:  0.15 sec
2023-04-03 21:21:58,253 		1296 of 10000 with 99.00% 	 Time used:  0.15 sec
2023-04-03 21:21:58,406 		1320 of 10000 with 99.02% 	 Time used:  0.15 sec
2023-04-03 21:21:58,558 		1344 of 10000 with 99.03% 	 Time used:  0.15 sec
2023-04-03 21:21:58,711 		1368 of 10000 with 99.05% 	 Time used:  0.15 sec
2023-04-03 21:21:58,864 		1392 of 10000 with 99.07% 	 Time used:  0.15 sec
2023-04-03 21:21:59,016 		1416 of 10000 with 99.08% 	 Time used:  0.15 sec
2023-04-03 21:21:59,169 		1440 of 10000 with 99.10% 	 Time used:  0.15 sec
2023-04-03 21:21:59,322 		1464 of 10000 with 99.11% 	 Time used:  0.15 sec
2023-04-03 21:21:59,474 		1488 of 10000 with 99.06% 	 Time used:  0.15 sec
2023-04-03 21:21:59,627 		1512 of 10000 with 99.07% 	 Time used:  0.15 sec
2023-04-03 21:21:59,780 		1536 of 10000 with 99.02% 	 Time used:  0.15 sec
2023-04-03 21:21:59,932 		1560 of 10000 with 99.04% 	 Time used:  0.15 sec
2023-04-03 21:22:00,085 		1584 of 10000 with 98.99% 	 Time used:  0.15 sec
2023-04-03 21:22:00,237 		1608 of 10000 with 99.00% 	 Time used:  0.15 sec
2023-04-03 21:22:00,390 		1632 of 10000 with 98.96% 	 Time used:  0.15 sec
2023-04-03 21:22:00,543 		1656 of 10000 with 98.97% 	 Time used:  0.15 sec
2023-04-03 21:22:00,695 		1680 of 10000 with 98.99% 	 Time used:  0.15 sec
2023-04-03 21:22:00,848 		1704 of 10000 with 99.00% 	 Time used:  0.15 sec
2023-04-03 21:22:01,001 		1728 of 10000 with 99.02% 	 Time used:  0.15 sec
2023-04-03 21:22:01,153 		1752 of 10000 with 99.03% 	 Time used:  0.15 sec
2023-04-03 21:22:01,306 		1776 of 10000 with 99.04% 	 Time used:  0.15 sec
2023-04-03 21:22:01,459 		1800 of 10000 with 99.06% 	 Time used:  0.15 sec
2023-04-03 21:22:01,612 		1824 of 10000 with 99.01% 	 Time used:  0.15 sec
2023-04-03 21:22:01,765 		1848 of 10000 with 99.03% 	 Time used:  0.15 sec
2023-04-03 21:22:01,917 		1872 of 10000 with 98.99% 	 Time used:  0.15 sec
2023-04-03 21:22:02,070 		1896 of 10000 with 99.00% 	 Time used:  0.15 sec
2023-04-03 21:22:02,223 		1920 of 10000 with 99.01% 	 Time used:  0.15 sec
2023-04-03 21:22:02,376 		1944 of 10000 with 99.02% 	 Time used:  0.15 sec
2023-04-03 21:22:02,528 		1968 of 10000 with 99.03% 	 Time used:  0.15 sec
2023-04-03 21:22:02,681 		1992 of 10000 with 99.05% 	 Time used:  0.15 sec
2023-04-03 21:22:02,834 		2016 of 10000 with 99.06% 	 Time used:  0.15 sec
2023-04-03 21:22:02,986 		2040 of 10000 with 99.07% 	 Time used:  0.15 sec
2023-04-03 21:22:03,139 		2064 of 10000 with 99.08% 	 Time used:  0.15 sec
2023-04-03 21:22:03,292 		2088 of 10000 with 99.09% 	 Time used:  0.15 sec
2023-04-03 21:22:03,444 		2112 of 10000 with 99.10% 	 Time used:  0.15 sec
2023-04-03 21:22:03,597 		2136 of 10000 with 99.11% 	 Time used:  0.15 sec
2023-04-03 21:22:03,750 		2160 of 10000 with 99.12% 	 Time used:  0.15 sec
2023-04-03 21:22:03,902 		2184 of 10000 with 99.13% 	 Time used:  0.15 sec
2023-04-03 21:22:04,055 		2208 of 10000 with 99.14% 	 Time used:  0.15 sec
2023-04-03 21:22:04,208 		2232 of 10000 with 99.15% 	 Time used:  0.15 sec
2023-04-03 21:22:04,361 		2256 of 10000 with 99.16% 	 Time used:  0.15 sec
2023-04-03 21:22:04,513 		2280 of 10000 with 99.17% 	 Time used:  0.15 sec
2023-04-03 21:22:04,666 		2304 of 10000 with 99.18% 	 Time used:  0.15 sec
2023-04-03 21:22:04,819 		2328 of 10000 with 99.18% 	 Time used:  0.15 sec
2023-04-03 21:22:04,971 		2352 of 10000 with 99.19% 	 Time used:  0.15 sec
2023-04-03 21:22:05,124 		2376 of 10000 with 99.20% 	 Time used:  0.15 sec
2023-04-03 21:22:05,276 		2400 of 10000 with 99.21% 	 Time used:  0.15 sec
2023-04-03 21:22:05,429 		2424 of 10000 with 99.22% 	 Time used:  0.15 sec
2023-04-03 21:22:05,582 		2448 of 10000 with 99.22% 	 Time used:  0.15 sec
2023-04-03 21:22:05,734 		2472 of 10000 with 99.23% 	 Time used:  0.15 sec
2023-04-03 21:22:05,887 		2496 of 10000 with 99.24% 	 Time used:  0.15 sec
2023-04-03 21:22:06,040 		2520 of 10000 with 99.25% 	 Time used:  0.15 sec
2023-04-03 21:22:06,192 		2544 of 10000 with 99.25% 	 Time used:  0.15 sec
2023-04-03 21:22:06,345 		2568 of 10000 with 99.26% 	 Time used:  0.15 sec
2023-04-03 21:22:06,498 		2592 of 10000 with 99.27% 	 Time used:  0.15 sec
2023-04-03 21:22:06,650 		2616 of 10000 with 99.27% 	 Time used:  0.15 sec
2023-04-03 21:22:06,803 		2640 of 10000 with 99.28% 	 Time used:  0.15 sec
2023-04-03 21:22:06,956 		2664 of 10000 with 99.29% 	 Time used:  0.15 sec
2023-04-03 21:22:07,108 		2688 of 10000 with 99.29% 	 Time used:  0.15 sec
2023-04-03 21:22:07,261 		2712 of 10000 with 99.30% 	 Time used:  0.15 sec
2023-04-03 21:22:07,414 		2736 of 10000 with 99.31% 	 Time used:  0.15 sec
2023-04-03 21:22:07,566 		2760 of 10000 with 99.31% 	 Time used:  0.15 sec
2023-04-03 21:22:07,719 		2784 of 10000 with 99.32% 	 Time used:  0.15 sec
2023-04-03 21:22:07,872 		2808 of 10000 with 99.32% 	 Time used:  0.15 sec
2023-04-03 21:22:08,024 		2832 of 10000 with 99.33% 	 Time used:  0.15 sec
2023-04-03 21:22:08,177 		2856 of 10000 with 99.33% 	 Time used:  0.15 sec
2023-04-03 21:22:08,330 		2880 of 10000 with 99.31% 	 Time used:  0.15 sec
2023-04-03 21:22:08,482 		2904 of 10000 with 99.31% 	 Time used:  0.15 sec
2023-04-03 21:22:08,635 		2928 of 10000 with 99.32% 	 Time used:  0.15 sec
2023-04-03 21:22:08,788 		2952 of 10000 with 99.32% 	 Time used:  0.15 sec
2023-04-03 21:22:08,940 		2976 of 10000 with 99.33% 	 Time used:  0.15 sec
2023-04-03 21:22:09,093 		3000 of 10000 with 99.33% 	 Time used:  0.15 sec
2023-04-03 21:22:09,246 		3024 of 10000 with 99.34% 	 Time used:  0.15 sec
2023-04-03 21:22:09,398 		3048 of 10000 with 99.34% 	 Time used:  0.15 sec
2023-04-03 21:22:09,551 		3072 of 10000 with 99.35% 	 Time used:  0.15 sec
2023-04-03 21:22:09,704 		3096 of 10000 with 99.32% 	 Time used:  0.15 sec
2023-04-03 21:22:09,856 		3120 of 10000 with 99.33% 	 Time used:  0.15 sec
2023-04-03 21:22:10,009 		3144 of 10000 with 99.33% 	 Time used:  0.15 sec
2023-04-03 21:22:10,162 		3168 of 10000 with 99.34% 	 Time used:  0.15 sec
2023-04-03 21:22:10,314 		3192 of 10000 with 99.31% 	 Time used:  0.15 sec
2023-04-03 21:22:10,467 		3216 of 10000 with 99.32% 	 Time used:  0.15 sec
2023-04-03 21:22:10,620 		3240 of 10000 with 99.32% 	 Time used:  0.15 sec
2023-04-03 21:22:10,772 		3264 of 10000 with 99.33% 	 Time used:  0.15 sec
2023-04-03 21:22:10,925 		3288 of 10000 with 99.33% 	 Time used:  0.15 sec
2023-04-03 21:22:11,078 		3312 of 10000 with 99.34% 	 Time used:  0.15 sec
2023-04-03 21:22:11,230 		3336 of 10000 with 99.34% 	 Time used:  0.15 sec
2023-04-03 21:22:11,383 		3360 of 10000 with 99.35% 	 Time used:  0.15 sec
2023-04-03 21:22:11,536 		3384 of 10000 with 99.35% 	 Time used:  0.15 sec
2023-04-03 21:22:11,688 		3408 of 10000 with 99.35% 	 Time used:  0.15 sec
2023-04-03 21:22:11,841 		3432 of 10000 with 99.36% 	 Time used:  0.15 sec
2023-04-03 21:22:11,994 		3456 of 10000 with 99.33% 	 Time used:  0.15 sec
2023-04-03 21:22:12,147 		3480 of 10000 with 99.31% 	 Time used:  0.15 sec
2023-04-03 21:22:12,299 		3504 of 10000 with 99.32% 	 Time used:  0.15 sec
2023-04-03 21:22:12,452 		3528 of 10000 with 99.32% 	 Time used:  0.15 sec
2023-04-03 21:22:12,605 		3552 of 10000 with 99.32% 	 Time used:  0.15 sec
2023-04-03 21:22:12,757 		3576 of 10000 with 99.33% 	 Time used:  0.15 sec
2023-04-03 21:22:12,910 		3600 of 10000 with 99.33% 	 Time used:  0.15 sec
2023-04-03 21:22:13,063 		3624 of 10000 with 99.34% 	 Time used:  0.15 sec
2023-04-03 21:22:13,215 		3648 of 10000 with 99.34% 	 Time used:  0.15 sec
2023-04-03 21:22:13,368 		3672 of 10000 with 99.35% 	 Time used:  0.15 sec
2023-04-03 21:22:13,521 		3696 of 10000 with 99.35% 	 Time used:  0.15 sec
2023-04-03 21:22:13,673 		3720 of 10000 with 99.35% 	 Time used:  0.15 sec
2023-04-03 21:22:13,826 		3744 of 10000 with 99.36% 	 Time used:  0.15 sec
2023-04-03 21:22:13,979 		3768 of 10000 with 99.36% 	 Time used:  0.15 sec
2023-04-03 21:22:14,131 		3792 of 10000 with 99.37% 	 Time used:  0.15 sec
2023-04-03 21:22:14,284 		3816 of 10000 with 99.37% 	 Time used:  0.15 sec
2023-04-03 21:22:14,437 		3840 of 10000 with 99.38% 	 Time used:  0.15 sec
2023-04-03 21:22:14,589 		3864 of 10000 with 99.38% 	 Time used:  0.15 sec
2023-04-03 21:22:14,742 		3888 of 10000 with 99.38% 	 Time used:  0.15 sec
2023-04-03 21:22:14,895 		3912 of 10000 with 99.39% 	 Time used:  0.15 sec
2023-04-03 21:22:15,047 		3936 of 10000 with 99.39% 	 Time used:  0.15 sec
2023-04-03 21:22:15,200 		3960 of 10000 with 99.39% 	 Time used:  0.15 sec
2023-04-03 21:22:15,353 		3984 of 10000 with 99.40% 	 Time used:  0.15 sec
2023-04-03 21:22:15,505 		4008 of 10000 with 99.38% 	 Time used:  0.15 sec
2023-04-03 21:22:15,658 		4032 of 10000 with 99.38% 	 Time used:  0.15 sec
2023-04-03 21:22:15,811 		4056 of 10000 with 99.38% 	 Time used:  0.15 sec
2023-04-03 21:22:15,963 		4080 of 10000 with 99.39% 	 Time used:  0.15 sec
2023-04-03 21:22:16,116 		4104 of 10000 with 99.39% 	 Time used:  0.15 sec
2023-04-03 21:22:16,269 		4128 of 10000 with 99.39% 	 Time used:  0.15 sec
2023-04-03 21:22:16,421 		4152 of 10000 with 99.40% 	 Time used:  0.15 sec
2023-04-03 21:22:16,574 		4176 of 10000 with 99.40% 	 Time used:  0.15 sec
2023-04-03 21:22:16,727 		4200 of 10000 with 99.38% 	 Time used:  0.15 sec
2023-04-03 21:22:16,879 		4224 of 10000 with 99.38% 	 Time used:  0.15 sec
2023-04-03 21:22:17,032 		4248 of 10000 with 99.39% 	 Time used:  0.15 sec
2023-04-03 21:22:17,184 		4272 of 10000 with 99.39% 	 Time used:  0.15 sec
2023-04-03 21:22:17,337 		4296 of 10000 with 99.39% 	 Time used:  0.15 sec
2023-04-03 21:22:17,490 		4320 of 10000 with 99.40% 	 Time used:  0.15 sec
2023-04-03 21:22:17,642 		4344 of 10000 with 99.38% 	 Time used:  0.15 sec
2023-04-03 21:22:17,795 		4368 of 10000 with 99.38% 	 Time used:  0.15 sec
2023-04-03 21:22:17,948 		4392 of 10000 with 99.39% 	 Time used:  0.15 sec
2023-04-03 21:22:18,100 		4416 of 10000 with 99.39% 	 Time used:  0.15 sec
2023-04-03 21:22:18,253 		4440 of 10000 with 99.39% 	 Time used:  0.15 sec
2023-04-03 21:22:18,406 		4464 of 10000 with 99.40% 	 Time used:  0.15 sec
2023-04-03 21:22:18,558 		4488 of 10000 with 99.40% 	 Time used:  0.15 sec
2023-04-03 21:22:18,711 		4512 of 10000 with 99.36% 	 Time used:  0.15 sec
2023-04-03 21:22:18,864 		4536 of 10000 with 99.36% 	 Time used:  0.15 sec
2023-04-03 21:22:19,016 		4560 of 10000 with 99.34% 	 Time used:  0.15 sec
2023-04-03 21:22:19,169 		4584 of 10000 with 99.35% 	 Time used:  0.15 sec
2023-04-03 21:22:19,322 		4608 of 10000 with 99.35% 	 Time used:  0.15 sec
2023-04-03 21:22:19,474 		4632 of 10000 with 99.35% 	 Time used:  0.15 sec
2023-04-03 21:22:19,627 		4656 of 10000 with 99.36% 	 Time used:  0.15 sec
2023-04-03 21:22:19,780 		4680 of 10000 with 99.36% 	 Time used:  0.15 sec
2023-04-03 21:22:19,932 		4704 of 10000 with 99.36% 	 Time used:  0.15 sec
2023-04-03 21:22:20,085 		4728 of 10000 with 99.34% 	 Time used:  0.15 sec
2023-04-03 21:22:20,238 		4752 of 10000 with 99.35% 	 Time used:  0.15 sec
2023-04-03 21:22:20,390 		4776 of 10000 with 99.35% 	 Time used:  0.15 sec
2023-04-03 21:22:20,543 		4800 of 10000 with 99.35% 	 Time used:  0.15 sec
2023-04-03 21:22:20,696 		4824 of 10000 with 99.36% 	 Time used:  0.15 sec
2023-04-03 21:22:20,848 		4848 of 10000 with 99.36% 	 Time used:  0.15 sec
2023-04-03 21:22:21,001 		4872 of 10000 with 99.36% 	 Time used:  0.15 sec
2023-04-03 21:22:21,154 		4896 of 10000 with 99.37% 	 Time used:  0.15 sec
2023-04-03 21:22:21,306 		4920 of 10000 with 99.37% 	 Time used:  0.15 sec
2023-04-03 21:22:21,459 		4944 of 10000 with 99.37% 	 Time used:  0.15 sec
2023-04-03 21:22:21,611 		4968 of 10000 with 99.38% 	 Time used:  0.15 sec
2023-04-03 21:22:21,764 		4992 of 10000 with 99.38% 	 Time used:  0.15 sec
2023-04-03 21:22:21,917 		5016 of 10000 with 99.36% 	 Time used:  0.15 sec
2023-04-03 21:22:22,069 		5040 of 10000 with 99.37% 	 Time used:  0.15 sec
2023-04-03 21:22:22,222 		5064 of 10000 with 99.37% 	 Time used:  0.15 sec
2023-04-03 21:22:22,375 		5088 of 10000 with 99.37% 	 Time used:  0.15 sec
2023-04-03 21:22:22,527 		5112 of 10000 with 99.37% 	 Time used:  0.15 sec
2023-04-03 21:22:22,680 		5136 of 10000 with 99.38% 	 Time used:  0.15 sec
2023-04-03 21:22:22,833 		5160 of 10000 with 99.38% 	 Time used:  0.15 sec
2023-04-03 21:22:22,985 		5184 of 10000 with 99.38% 	 Time used:  0.15 sec
2023-04-03 21:22:23,138 		5208 of 10000 with 99.39% 	 Time used:  0.15 sec
2023-04-03 21:22:23,291 		5232 of 10000 with 99.39% 	 Time used:  0.15 sec
2023-04-03 21:22:23,443 		5256 of 10000 with 99.39% 	 Time used:  0.15 sec
2023-04-03 21:22:23,596 		5280 of 10000 with 99.39% 	 Time used:  0.15 sec
2023-04-03 21:22:23,749 		5304 of 10000 with 99.40% 	 Time used:  0.15 sec
2023-04-03 21:22:23,901 		5328 of 10000 with 99.38% 	 Time used:  0.15 sec
2023-04-03 21:22:24,054 		5352 of 10000 with 99.36% 	 Time used:  0.15 sec
2023-04-03 21:22:24,207 		5376 of 10000 with 99.37% 	 Time used:  0.15 sec
2023-04-03 21:22:24,359 		5400 of 10000 with 99.37% 	 Time used:  0.15 sec
2023-04-03 21:22:24,512 		5424 of 10000 with 99.35% 	 Time used:  0.15 sec
2023-04-03 21:22:24,665 		5448 of 10000 with 99.36% 	 Time used:  0.15 sec
2023-04-03 21:22:24,817 		5472 of 10000 with 99.34% 	 Time used:  0.15 sec
2023-04-03 21:22:24,970 		5496 of 10000 with 99.34% 	 Time used:  0.15 sec
2023-04-03 21:22:25,123 		5520 of 10000 with 99.35% 	 Time used:  0.15 sec
2023-04-03 21:22:25,275 		5544 of 10000 with 99.35% 	 Time used:  0.15 sec
2023-04-03 21:22:25,428 		5568 of 10000 with 99.35% 	 Time used:  0.15 sec
2023-04-03 21:22:25,581 		5592 of 10000 with 99.36% 	 Time used:  0.15 sec
2023-04-03 21:22:25,733 		5616 of 10000 with 99.36% 	 Time used:  0.15 sec
2023-04-03 21:22:25,886 		5640 of 10000 with 99.36% 	 Time used:  0.15 sec
2023-04-03 21:22:26,039 		5664 of 10000 with 99.36% 	 Time used:  0.15 sec
2023-04-03 21:22:26,191 		5688 of 10000 with 99.37% 	 Time used:  0.15 sec
2023-04-03 21:22:26,344 		5712 of 10000 with 99.37% 	 Time used:  0.15 sec
2023-04-03 21:22:26,497 		5736 of 10000 with 99.34% 	 Time used:  0.15 sec
2023-04-03 21:22:26,649 		5760 of 10000 with 99.34% 	 Time used:  0.15 sec
2023-04-03 21:22:26,802 		5784 of 10000 with 99.34% 	 Time used:  0.15 sec
2023-04-03 21:22:26,955 		5808 of 10000 with 99.35% 	 Time used:  0.15 sec
2023-04-03 21:22:27,107 		5832 of 10000 with 99.33% 	 Time used:  0.15 sec
2023-04-03 21:22:27,260 		5856 of 10000 with 99.32% 	 Time used:  0.15 sec
2023-04-03 21:22:27,413 		5880 of 10000 with 99.32% 	 Time used:  0.15 sec
2023-04-03 21:22:27,565 		5904 of 10000 with 99.31% 	 Time used:  0.15 sec
2023-04-03 21:22:27,718 		5928 of 10000 with 99.31% 	 Time used:  0.15 sec
2023-04-03 21:22:27,871 		5952 of 10000 with 99.31% 	 Time used:  0.15 sec
2023-04-03 21:22:28,023 		5976 of 10000 with 99.31% 	 Time used:  0.15 sec
2023-04-03 21:22:28,176 		6000 of 10000 with 99.32% 	 Time used:  0.15 sec
2023-04-03 21:22:28,329 		6024 of 10000 with 99.32% 	 Time used:  0.15 sec
2023-04-03 21:22:28,481 		6048 of 10000 with 99.31% 	 Time used:  0.15 sec
2023-04-03 21:22:28,634 		6072 of 10000 with 99.31% 	 Time used:  0.15 sec
2023-04-03 21:22:28,787 		6096 of 10000 with 99.29% 	 Time used:  0.15 sec
2023-04-03 21:22:28,939 		6120 of 10000 with 99.30% 	 Time used:  0.15 sec
2023-04-03 21:22:29,092 		6144 of 10000 with 99.30% 	 Time used:  0.15 sec
2023-04-03 21:22:29,245 		6168 of 10000 with 99.30% 	 Time used:  0.15 sec
2023-04-03 21:22:29,397 		6192 of 10000 with 99.31% 	 Time used:  0.15 sec
2023-04-03 21:22:29,550 		6216 of 10000 with 99.31% 	 Time used:  0.15 sec
2023-04-03 21:22:29,703 		6240 of 10000 with 99.31% 	 Time used:  0.15 sec
2023-04-03 21:22:29,855 		6264 of 10000 with 99.31% 	 Time used:  0.15 sec
2023-04-03 21:22:30,008 		6288 of 10000 with 99.32% 	 Time used:  0.15 sec
2023-04-03 21:22:30,161 		6312 of 10000 with 99.32% 	 Time used:  0.15 sec
2023-04-03 21:22:30,314 		6336 of 10000 with 99.32% 	 Time used:  0.15 sec
2023-04-03 21:22:30,466 		6360 of 10000 with 99.32% 	 Time used:  0.15 sec
2023-04-03 21:22:30,619 		6384 of 10000 with 99.33% 	 Time used:  0.15 sec
2023-04-03 21:22:30,772 		6408 of 10000 with 99.33% 	 Time used:  0.15 sec
2023-04-03 21:22:30,924 		6432 of 10000 with 99.33% 	 Time used:  0.15 sec
2023-04-03 21:22:31,077 		6456 of 10000 with 99.33% 	 Time used:  0.15 sec
2023-04-03 21:22:31,230 		6480 of 10000 with 99.34% 	 Time used:  0.15 sec
2023-04-03 21:22:31,382 		6504 of 10000 with 99.34% 	 Time used:  0.15 sec
2023-04-03 21:22:31,535 		6528 of 10000 with 99.34% 	 Time used:  0.15 sec
2023-04-03 21:22:31,688 		6552 of 10000 with 99.34% 	 Time used:  0.15 sec
2023-04-03 21:22:31,841 		6576 of 10000 with 99.35% 	 Time used:  0.15 sec
2023-04-03 21:22:31,994 		6600 of 10000 with 99.35% 	 Time used:  0.15 sec
2023-04-03 21:22:32,146 		6624 of 10000 with 99.35% 	 Time used:  0.15 sec
2023-04-03 21:22:32,299 		6648 of 10000 with 99.35% 	 Time used:  0.15 sec
2023-04-03 21:22:32,452 		6672 of 10000 with 99.36% 	 Time used:  0.15 sec
2023-04-03 21:22:32,604 		6696 of 10000 with 99.36% 	 Time used:  0.15 sec
2023-04-03 21:22:32,757 		6720 of 10000 with 99.36% 	 Time used:  0.15 sec
2023-04-03 21:22:32,910 		6744 of 10000 with 99.35% 	 Time used:  0.15 sec
2023-04-03 21:22:33,062 		6768 of 10000 with 99.35% 	 Time used:  0.15 sec
2023-04-03 21:22:33,215 		6792 of 10000 with 99.35% 	 Time used:  0.15 sec
2023-04-03 21:22:33,367 		6816 of 10000 with 99.35% 	 Time used:  0.15 sec
2023-04-03 21:22:33,520 		6840 of 10000 with 99.34% 	 Time used:  0.15 sec
2023-04-03 21:22:33,673 		6864 of 10000 with 99.34% 	 Time used:  0.15 sec
2023-04-03 21:22:33,825 		6888 of 10000 with 99.35% 	 Time used:  0.15 sec
2023-04-03 21:22:33,978 		6912 of 10000 with 99.35% 	 Time used:  0.15 sec
2023-04-03 21:22:34,132 		6936 of 10000 with 99.35% 	 Time used:  0.15 sec
2023-04-03 21:22:34,284 		6960 of 10000 with 99.35% 	 Time used:  0.15 sec
2023-04-03 21:22:34,438 		6984 of 10000 with 99.34% 	 Time used:  0.15 sec
2023-04-03 21:22:34,591 		7008 of 10000 with 99.34% 	 Time used:  0.15 sec
2023-04-03 21:22:34,743 		7032 of 10000 with 99.33% 	 Time used:  0.15 sec
2023-04-03 21:22:34,896 		7056 of 10000 with 99.33% 	 Time used:  0.15 sec
2023-04-03 21:22:35,049 		7080 of 10000 with 99.34% 	 Time used:  0.15 sec
2023-04-03 21:22:35,201 		7104 of 10000 with 99.34% 	 Time used:  0.15 sec
2023-04-03 21:22:35,354 		7128 of 10000 with 99.34% 	 Time used:  0.15 sec
2023-04-03 21:22:35,507 		7152 of 10000 with 99.33% 	 Time used:  0.15 sec
2023-04-03 21:22:35,659 		7176 of 10000 with 99.33% 	 Time used:  0.15 sec
2023-04-03 21:22:35,812 		7200 of 10000 with 99.33% 	 Time used:  0.15 sec
2023-04-03 21:22:35,965 		7224 of 10000 with 99.34% 	 Time used:  0.15 sec
2023-04-03 21:22:36,117 		7248 of 10000 with 99.34% 	 Time used:  0.15 sec
2023-04-03 21:22:36,270 		7272 of 10000 with 99.34% 	 Time used:  0.15 sec
2023-04-03 21:22:36,422 		7296 of 10000 with 99.34% 	 Time used:  0.15 sec
2023-04-03 21:22:36,575 		7320 of 10000 with 99.33% 	 Time used:  0.15 sec
2023-04-03 21:22:36,728 		7344 of 10000 with 99.32% 	 Time used:  0.15 sec
2023-04-03 21:22:36,880 		7368 of 10000 with 99.32% 	 Time used:  0.15 sec
2023-04-03 21:22:37,033 		7392 of 10000 with 99.31% 	 Time used:  0.15 sec
2023-04-03 21:22:37,186 		7416 of 10000 with 99.31% 	 Time used:  0.15 sec
2023-04-03 21:22:37,338 		7440 of 10000 with 99.31% 	 Time used:  0.15 sec
2023-04-03 21:22:37,491 		7464 of 10000 with 99.32% 	 Time used:  0.15 sec
2023-04-03 21:22:37,644 		7488 of 10000 with 99.32% 	 Time used:  0.15 sec
2023-04-03 21:22:37,796 		7512 of 10000 with 99.32% 	 Time used:  0.15 sec
2023-04-03 21:22:37,949 		7536 of 10000 with 99.32% 	 Time used:  0.15 sec
2023-04-03 21:22:38,102 		7560 of 10000 with 99.31% 	 Time used:  0.15 sec
2023-04-03 21:22:38,254 		7584 of 10000 with 99.31% 	 Time used:  0.15 sec
2023-04-03 21:22:38,407 		7608 of 10000 with 99.32% 	 Time used:  0.15 sec
2023-04-03 21:22:38,560 		7632 of 10000 with 99.32% 	 Time used:  0.15 sec
2023-04-03 21:22:38,712 		7656 of 10000 with 99.32% 	 Time used:  0.15 sec
2023-04-03 21:22:38,865 		7680 of 10000 with 99.32% 	 Time used:  0.15 sec
2023-04-03 21:22:39,018 		7704 of 10000 with 99.33% 	 Time used:  0.15 sec
2023-04-03 21:22:39,170 		7728 of 10000 with 99.33% 	 Time used:  0.15 sec
2023-04-03 21:22:39,323 		7752 of 10000 with 99.33% 	 Time used:  0.15 sec
2023-04-03 21:22:39,476 		7776 of 10000 with 99.33% 	 Time used:  0.15 sec
2023-04-03 21:22:39,628 		7800 of 10000 with 99.33% 	 Time used:  0.15 sec
2023-04-03 21:22:39,781 		7824 of 10000 with 99.34% 	 Time used:  0.15 sec
2023-04-03 21:22:39,933 		7848 of 10000 with 99.34% 	 Time used:  0.15 sec
2023-04-03 21:22:40,086 		7872 of 10000 with 99.34% 	 Time used:  0.15 sec
2023-04-03 21:22:40,239 		7896 of 10000 with 99.34% 	 Time used:  0.15 sec
2023-04-03 21:22:40,391 		7920 of 10000 with 99.34% 	 Time used:  0.15 sec
2023-04-03 21:22:40,544 		7944 of 10000 with 99.35% 	 Time used:  0.15 sec
2023-04-03 21:22:40,697 		7968 of 10000 with 99.35% 	 Time used:  0.15 sec
2023-04-03 21:22:40,849 		7992 of 10000 with 99.35% 	 Time used:  0.15 sec
2023-04-03 21:22:41,002 		8016 of 10000 with 99.35% 	 Time used:  0.15 sec
2023-04-03 21:22:41,155 		8040 of 10000 with 99.35% 	 Time used:  0.15 sec
2023-04-03 21:22:41,307 		8064 of 10000 with 99.36% 	 Time used:  0.15 sec
2023-04-03 21:22:41,461 		8088 of 10000 with 99.36% 	 Time used:  0.15 sec
2023-04-03 21:22:41,613 		8112 of 10000 with 99.36% 	 Time used:  0.15 sec
2023-04-03 21:22:41,766 		8136 of 10000 with 99.36% 	 Time used:  0.15 sec
2023-04-03 21:22:41,919 		8160 of 10000 with 99.36% 	 Time used:  0.15 sec
2023-04-03 21:22:42,071 		8184 of 10000 with 99.36% 	 Time used:  0.15 sec
2023-04-03 21:22:42,224 		8208 of 10000 with 99.37% 	 Time used:  0.15 sec
2023-04-03 21:22:42,377 		8232 of 10000 with 99.37% 	 Time used:  0.15 sec
2023-04-03 21:22:42,530 		8256 of 10000 with 99.37% 	 Time used:  0.15 sec
2023-04-03 21:22:42,682 		8280 of 10000 with 99.37% 	 Time used:  0.15 sec
2023-04-03 21:22:42,835 		8304 of 10000 with 99.37% 	 Time used:  0.15 sec
2023-04-03 21:22:42,987 		8328 of 10000 with 99.38% 	 Time used:  0.15 sec
2023-04-03 21:22:43,140 		8352 of 10000 with 99.38% 	 Time used:  0.15 sec
2023-04-03 21:22:43,293 		8376 of 10000 with 99.38% 	 Time used:  0.15 sec
2023-04-03 21:22:43,445 		8400 of 10000 with 99.38% 	 Time used:  0.15 sec
2023-04-03 21:22:43,598 		8424 of 10000 with 99.38% 	 Time used:  0.15 sec
2023-04-03 21:22:43,751 		8448 of 10000 with 99.38% 	 Time used:  0.15 sec
2023-04-03 21:22:43,904 		8472 of 10000 with 99.39% 	 Time used:  0.15 sec
2023-04-03 21:22:44,056 		8496 of 10000 with 99.39% 	 Time used:  0.15 sec
2023-04-03 21:22:44,209 		8520 of 10000 with 99.39% 	 Time used:  0.15 sec
2023-04-03 21:22:44,362 		8544 of 10000 with 99.39% 	 Time used:  0.15 sec
2023-04-03 21:22:44,514 		8568 of 10000 with 99.39% 	 Time used:  0.15 sec
2023-04-03 21:22:44,667 		8592 of 10000 with 99.39% 	 Time used:  0.15 sec
2023-04-03 21:22:44,820 		8616 of 10000 with 99.40% 	 Time used:  0.15 sec
2023-04-03 21:22:44,972 		8640 of 10000 with 99.39% 	 Time used:  0.15 sec
2023-04-03 21:22:45,125 		8664 of 10000 with 99.39% 	 Time used:  0.15 sec
2023-04-03 21:22:45,278 		8688 of 10000 with 99.39% 	 Time used:  0.15 sec
2023-04-03 21:22:45,430 		8712 of 10000 with 99.39% 	 Time used:  0.15 sec
2023-04-03 21:22:45,583 		8736 of 10000 with 99.39% 	 Time used:  0.15 sec
2023-04-03 21:22:45,736 		8760 of 10000 with 99.39% 	 Time used:  0.15 sec
2023-04-03 21:22:45,888 		8784 of 10000 with 99.40% 	 Time used:  0.15 sec
2023-04-03 21:22:46,041 		8808 of 10000 with 99.39% 	 Time used:  0.15 sec
2023-04-03 21:22:46,194 		8832 of 10000 with 99.38% 	 Time used:  0.15 sec
2023-04-03 21:22:46,346 		8856 of 10000 with 99.38% 	 Time used:  0.15 sec
2023-04-03 21:22:46,499 		8880 of 10000 with 99.38% 	 Time used:  0.15 sec
2023-04-03 21:22:46,652 		8904 of 10000 with 99.38% 	 Time used:  0.15 sec
2023-04-03 21:22:46,804 		8928 of 10000 with 99.38% 	 Time used:  0.15 sec
2023-04-03 21:22:46,957 		8952 of 10000 with 99.39% 	 Time used:  0.15 sec
2023-04-03 21:22:47,110 		8976 of 10000 with 99.39% 	 Time used:  0.15 sec
2023-04-03 21:22:47,262 		9000 of 10000 with 99.39% 	 Time used:  0.15 sec
2023-04-03 21:22:47,415 		9024 of 10000 with 99.39% 	 Time used:  0.15 sec
2023-04-03 21:22:47,568 		9048 of 10000 with 99.39% 	 Time used:  0.15 sec
2023-04-03 21:22:47,721 		9072 of 10000 with 99.38% 	 Time used:  0.15 sec
2023-04-03 21:22:47,873 		9096 of 10000 with 99.38% 	 Time used:  0.15 sec
2023-04-03 21:22:48,026 		9120 of 10000 with 99.38% 	 Time used:  0.15 sec
2023-04-03 21:22:48,179 		9144 of 10000 with 99.38% 	 Time used:  0.15 sec
2023-04-03 21:22:48,331 		9168 of 10000 with 99.38% 	 Time used:  0.15 sec
2023-04-03 21:22:48,484 		9192 of 10000 with 99.38% 	 Time used:  0.15 sec
2023-04-03 21:22:48,636 		9216 of 10000 with 99.37% 	 Time used:  0.15 sec
2023-04-03 21:22:48,789 		9240 of 10000 with 99.37% 	 Time used:  0.15 sec
2023-04-03 21:22:48,942 		9264 of 10000 with 99.37% 	 Time used:  0.15 sec
2023-04-03 21:22:49,094 		9288 of 10000 with 99.38% 	 Time used:  0.15 sec
2023-04-03 21:22:49,247 		9312 of 10000 with 99.38% 	 Time used:  0.15 sec
2023-04-03 21:22:49,400 		9336 of 10000 with 99.38% 	 Time used:  0.15 sec
2023-04-03 21:22:49,552 		9360 of 10000 with 99.38% 	 Time used:  0.15 sec
2023-04-03 21:22:49,705 		9384 of 10000 with 99.38% 	 Time used:  0.15 sec
2023-04-03 21:22:49,858 		9408 of 10000 with 99.38% 	 Time used:  0.15 sec
2023-04-03 21:22:50,010 		9432 of 10000 with 99.39% 	 Time used:  0.15 sec
2023-04-03 21:22:50,163 		9456 of 10000 with 99.39% 	 Time used:  0.15 sec
2023-04-03 21:22:50,316 		9480 of 10000 with 99.39% 	 Time used:  0.15 sec
2023-04-03 21:22:50,469 		9504 of 10000 with 99.39% 	 Time used:  0.15 sec
2023-04-03 21:22:50,621 		9528 of 10000 with 99.39% 	 Time used:  0.15 sec
2023-04-03 21:22:50,774 		9552 of 10000 with 99.39% 	 Time used:  0.15 sec
2023-04-03 21:22:50,927 		9576 of 10000 with 99.39% 	 Time used:  0.15 sec
2023-04-03 21:22:51,079 		9600 of 10000 with 99.40% 	 Time used:  0.15 sec
2023-04-03 21:22:51,232 		9624 of 10000 with 99.40% 	 Time used:  0.15 sec
2023-04-03 21:22:51,385 		9648 of 10000 with 99.39% 	 Time used:  0.15 sec
2023-04-03 21:22:51,537 		9672 of 10000 with 99.38% 	 Time used:  0.15 sec
2023-04-03 21:22:51,690 		9696 of 10000 with 99.38% 	 Time used:  0.15 sec
2023-04-03 21:22:51,842 		9720 of 10000 with 99.37% 	 Time used:  0.15 sec
2023-04-03 21:22:51,995 		9744 of 10000 with 99.37% 	 Time used:  0.15 sec
2023-04-03 21:22:52,148 		9768 of 10000 with 99.37% 	 Time used:  0.15 sec
2023-04-03 21:22:52,301 		9792 of 10000 with 99.37% 	 Time used:  0.15 sec
2023-04-03 21:22:52,453 		9816 of 10000 with 99.37% 	 Time used:  0.15 sec
2023-04-03 21:22:52,606 		9840 of 10000 with 99.37% 	 Time used:  0.15 sec
2023-04-03 21:22:52,759 		9864 of 10000 with 99.37% 	 Time used:  0.15 sec
2023-04-03 21:22:52,911 		9888 of 10000 with 99.36% 	 Time used:  0.15 sec
2023-04-03 21:22:53,064 		9912 of 10000 with 99.36% 	 Time used:  0.15 sec
2023-04-03 21:22:53,217 		9936 of 10000 with 99.37% 	 Time used:  0.15 sec
2023-04-03 21:22:53,369 		9960 of 10000 with 99.37% 	 Time used:  0.15 sec
2023-04-03 21:22:53,522 		9984 of 10000 with 99.37% 	 Time used:  0.15 sec
2023-04-03 21:22:53,622 		10000 of 10000 with 99.36% 	 Time used:  0.10 sec
2023-04-03 21:22:53,622 
2023-04-03 21:22:53,623 			Learning rate: weights:   1.000e-08    
2023-04-03 21:22:53,623 			Last test performance: 99.36%
2023-04-03 21:22:53,623 ----------------
2023-04-03 21:22:56,782   99  =>  0    		Training 486 pattern with 100.00% 	Forward time: 	 3.06 sec
2023-04-03 21:22:56,782 			Loss:    8.613e-04    			Backward time: 	 0.09 sec 
2023-04-03 21:22:56,782 ADAM: Layer 0 -> dw_min:1.0000e+00  dw_max:1.0000e+00 lr:1.0000e-08
2023-04-03 21:22:56,782 ADAM: Layer 1 -> dw_min:1.0000e+00  dw_max:1.0000e+00 lr:1.0000e-08
2023-04-03 21:22:56,782 ADAM: Layer 2 -> dw_min:1.0000e+00  dw_max:1.0000e+00 lr:1.0000e-08
2023-04-03 21:22:56,782 ADAM: Layer 3 -> dw_min:1.0000e+00  dw_max:1.0000e+00 lr:1.0000e-08
2023-04-03 21:22:56,798 			Learning rate: weights:   1.000e-08    
2023-04-03 21:22:56,798 			Last test performance: 99.36%
2023-04-03 21:22:56,798 ----------------
2023-04-03 21:22:59,957   99  =>  1    		Training 486 pattern with 100.00% 	Forward time: 	 3.06 sec
2023-04-03 21:22:59,957 			Loss:    1.471e-03    			Backward time: 	 0.09 sec 
2023-04-03 21:22:59,957 ADAM: Layer 0 -> dw_min:1.0000e+00  dw_max:1.0000e+00 lr:1.0000e-08
2023-04-03 21:22:59,957 ADAM: Layer 1 -> dw_min:1.0000e+00  dw_max:1.0000e+00 lr:1.0000e-08
2023-04-03 21:22:59,957 ADAM: Layer 2 -> dw_min:1.0000e+00  dw_max:1.0000e+00 lr:1.0000e-08
2023-04-03 21:22:59,957 ADAM: Layer 3 -> dw_min:1.0000e+00  dw_max:1.0000e+00 lr:1.0000e-08
2023-04-03 21:23:00,036 			Learning rate: weights:   1.000e-08    
2023-04-03 21:23:00,036 			Last test performance: 99.36%
2023-04-03 21:23:00,036 ----------------
2023-04-03 21:23:03,198   99  =>  2    		Training 486 pattern with 100.00% 	Forward time: 	 3.06 sec
2023-04-03 21:23:03,198 			Loss:    1.578e-03    			Backward time: 	 0.09 sec 
2023-04-03 21:23:03,198 ADAM: Layer 0 -> dw_min:1.0000e+00  dw_max:1.0000e+00 lr:1.0000e-08
2023-04-03 21:23:03,198 ADAM: Layer 1 -> dw_min:1.0000e+00  dw_max:1.0000e+00 lr:1.0000e-08
2023-04-03 21:23:03,199 ADAM: Layer 2 -> dw_min:1.0000e+00  dw_max:1.0000e+00 lr:1.0000e-08
2023-04-03 21:23:03,199 ADAM: Layer 3 -> dw_min:1.0000e+00  dw_max:1.0000e+00 lr:1.0000e-08
2023-04-03 21:23:03,259 			Learning rate: weights:   1.000e-08    
2023-04-03 21:23:03,259 			Last test performance: 99.36%
2023-04-03 21:23:03,259 ----------------
2023-04-03 21:23:06,417   99  =>  3    		Training 486 pattern with 100.00% 	Forward time: 	 3.06 sec
2023-04-03 21:23:06,417 			Loss:    2.110e-03    			Backward time: 	 0.09 sec 
2023-04-03 21:23:06,417 ADAM: Layer 0 -> dw_min:1.0000e+00  dw_max:1.0000e+00 lr:1.0000e-08
2023-04-03 21:23:06,417 ADAM: Layer 1 -> dw_min:1.0000e+00  dw_max:1.0000e+00 lr:1.0000e-08
2023-04-03 21:23:06,417 ADAM: Layer 2 -> dw_min:1.0000e+00  dw_max:1.0000e+00 lr:1.0000e-08
2023-04-03 21:23:06,418 ADAM: Layer 3 -> dw_min:1.0000e+00  dw_max:1.0000e+00 lr:1.0000e-08
2023-04-03 21:23:06,484 			Learning rate: weights:   1.000e-08    
2023-04-03 21:23:06,484 			Last test performance: 99.36%
2023-04-03 21:23:06,484 ----------------
2023-04-03 21:23:09,643   99  =>  4    		Training 486 pattern with 100.00% 	Forward time: 	 3.06 sec
2023-04-03 21:23:09,643 			Loss:    8.389e-04    			Backward time: 	 0.09 sec 
2023-04-03 21:23:09,643 ADAM: Layer 0 -> dw_min:1.0000e+00  dw_max:1.0000e+00 lr:1.0000e-08
2023-04-03 21:23:09,643 ADAM: Layer 1 -> dw_min:1.0000e+00  dw_max:1.0000e+00 lr:1.0000e-08
2023-04-03 21:23:09,643 ADAM: Layer 2 -> dw_min:1.0000e+00  dw_max:1.0000e+00 lr:1.0000e-08
2023-04-03 21:23:09,643 ADAM: Layer 3 -> dw_min:1.0000e+00  dw_max:1.0000e+00 lr:1.0000e-08
2023-04-03 21:23:09,702 			Learning rate: weights:   1.000e-08    
2023-04-03 21:23:09,702 			Last test performance: 99.36%
2023-04-03 21:23:09,702 ----------------
2023-04-03 21:23:12,861   99  =>  5    		Training 486 pattern with 100.00% 	Forward time: 	 3.06 sec
2023-04-03 21:23:12,861 			Loss:    2.726e-03    			Backward time: 	 0.09 sec 
2023-04-03 21:23:12,862 ADAM: Layer 0 -> dw_min:1.0000e+00  dw_max:1.0000e+00 lr:1.0000e-08
2023-04-03 21:23:12,862 ADAM: Layer 1 -> dw_min:1.0000e+00  dw_max:1.0000e+00 lr:1.0000e-08
2023-04-03 21:23:12,862 ADAM: Layer 2 -> dw_min:1.0000e+00  dw_max:1.0000e+00 lr:1.0000e-08
2023-04-03 21:23:12,862 ADAM: Layer 3 -> dw_min:1.0000e+00  dw_max:1.0000e+00 lr:1.0000e-08
2023-04-03 21:23:12,940 			Learning rate: weights:   1.000e-08    
2023-04-03 21:23:12,940 			Last test performance: 99.36%
2023-04-03 21:23:12,940 ----------------
2023-04-03 21:23:16,099   99  =>  6    		Training 486 pattern with 100.00% 	Forward time: 	 3.06 sec
2023-04-03 21:23:16,099 			Loss:    2.156e-03    			Backward time: 	 0.09 sec 
2023-04-03 21:23:16,099 ADAM: Layer 0 -> dw_min:1.0000e+00  dw_max:1.0000e+00 lr:1.0000e-08
2023-04-03 21:23:16,099 ADAM: Layer 1 -> dw_min:1.0000e+00  dw_max:1.0000e+00 lr:1.0000e-08
2023-04-03 21:23:16,099 ADAM: Layer 2 -> dw_min:1.0000e+00  dw_max:1.0000e+00 lr:1.0000e-08
2023-04-03 21:23:16,099 ADAM: Layer 3 -> dw_min:1.0000e+00  dw_max:1.0000e+00 lr:1.0000e-08
2023-04-03 21:23:16,163 			Learning rate: weights:   1.000e-08    
2023-04-03 21:23:16,163 			Last test performance: 99.36%
2023-04-03 21:23:16,163 ----------------
2023-04-03 21:23:19,322   99  =>  7    		Training 486 pattern with 99.79% 	Forward time: 	 3.06 sec
2023-04-03 21:23:19,322 			Loss:    3.292e-03    			Backward time: 	 0.09 sec 
2023-04-03 21:23:19,322 ADAM: Layer 0 -> dw_min:1.0000e+00  dw_max:1.0000e+00 lr:1.0000e-08
2023-04-03 21:23:19,323 ADAM: Layer 1 -> dw_min:1.0000e+00  dw_max:1.0000e+00 lr:1.0000e-08
2023-04-03 21:23:19,323 ADAM: Layer 2 -> dw_min:1.0000e+00  dw_max:1.0000e+00 lr:1.0000e-08
2023-04-03 21:23:19,323 ADAM: Layer 3 -> dw_min:1.0000e+00  dw_max:1.0000e+00 lr:1.0000e-08
2023-04-03 21:23:19,383 			Learning rate: weights:   1.000e-08    
2023-04-03 21:23:19,383 			Last test performance: 99.36%
2023-04-03 21:23:19,383 ----------------
2023-04-03 21:23:22,543   99  =>  8    		Training 486 pattern with 100.00% 	Forward time: 	 3.06 sec
2023-04-03 21:23:22,543 			Loss:    1.307e-03    			Backward time: 	 0.09 sec 
2023-04-03 21:23:22,543 ADAM: Layer 0 -> dw_min:1.0000e+00  dw_max:1.0000e+00 lr:1.0000e-08
2023-04-03 21:23:22,543 ADAM: Layer 1 -> dw_min:1.0000e+00  dw_max:1.0000e+00 lr:1.0000e-08
2023-04-03 21:23:22,543 ADAM: Layer 2 -> dw_min:1.0000e+00  dw_max:1.0000e+00 lr:1.0000e-08
2023-04-03 21:23:22,543 ADAM: Layer 3 -> dw_min:1.0000e+00  dw_max:1.0000e+00 lr:1.0000e-08
2023-04-03 21:23:22,594 			Learning rate: weights:   1.000e-08    
2023-04-03 21:23:22,594 			Last test performance: 99.36%
2023-04-03 21:23:22,594 ----------------
2023-04-03 21:23:25,754   99  =>  9    		Training 486 pattern with 100.00% 	Forward time: 	 3.06 sec
2023-04-03 21:23:25,754 			Loss:    1.112e-03    			Backward time: 	 0.09 sec 
2023-04-03 21:23:25,754 ADAM: Layer 0 -> dw_min:1.0000e+00  dw_max:1.0000e+00 lr:1.0000e-08
2023-04-03 21:23:25,754 ADAM: Layer 1 -> dw_min:1.0000e+00  dw_max:1.0000e+00 lr:1.0000e-08
2023-04-03 21:23:25,754 ADAM: Layer 2 -> dw_min:1.0000e+00  dw_max:1.0000e+00 lr:1.0000e-08
2023-04-03 21:23:25,754 ADAM: Layer 3 -> dw_min:1.0000e+00  dw_max:1.0000e+00 lr:1.0000e-08
2023-04-03 21:23:25,813 			Learning rate: weights:   1.000e-08    
2023-04-03 21:23:25,813 			Last test performance: 99.36%
2023-04-03 21:23:25,813 ----------------
2023-04-03 21:23:28,973   99  =>  10   		Training 486 pattern with 100.00% 	Forward time: 	 3.06 sec
2023-04-03 21:23:28,973 			Loss:    2.035e-03    			Backward time: 	 0.09 sec 
2023-04-03 21:23:28,973 ADAM: Layer 0 -> dw_min:1.0000e+00  dw_max:1.0000e+00 lr:1.0000e-08
2023-04-03 21:23:28,973 ADAM: Layer 1 -> dw_min:1.0000e+00  dw_max:1.0000e+00 lr:1.0000e-08
2023-04-03 21:23:28,973 ADAM: Layer 2 -> dw_min:1.0000e+00  dw_max:1.0000e+00 lr:1.0000e-08
2023-04-03 21:23:28,973 ADAM: Layer 3 -> dw_min:1.0000e+00  dw_max:1.0000e+00 lr:1.0000e-08
2023-04-03 21:23:28,989 			Learning rate: weights:   1.000e-08    
2023-04-03 21:23:28,989 			Last test performance: 99.36%
2023-04-03 21:23:28,989 ----------------
2023-04-03 21:23:32,148   99  =>  11   		Training 486 pattern with 100.00% 	Forward time: 	 3.06 sec
2023-04-03 21:23:32,148 			Loss:    1.830e-03    			Backward time: 	 0.09 sec 
2023-04-03 21:23:32,148 ADAM: Layer 0 -> dw_min:1.0000e+00  dw_max:1.0000e+00 lr:1.0000e-08
2023-04-03 21:23:32,148 ADAM: Layer 1 -> dw_min:1.0000e+00  dw_max:1.0000e+00 lr:1.0000e-08
2023-04-03 21:23:32,149 ADAM: Layer 2 -> dw_min:1.0000e+00  dw_max:1.0000e+00 lr:1.0000e-08
2023-04-03 21:23:32,149 ADAM: Layer 3 -> dw_min:1.0000e+00  dw_max:1.0000e+00 lr:1.0000e-08
2023-04-03 21:23:32,207 			Learning rate: weights:   1.000e-08    
2023-04-03 21:23:32,207 			Last test performance: 99.36%
2023-04-03 21:23:32,207 ----------------
2023-04-03 21:23:35,370   99  =>  12   		Training 486 pattern with 100.00% 	Forward time: 	 3.06 sec
2023-04-03 21:23:35,370 			Loss:    1.827e-03    			Backward time: 	 0.09 sec 
2023-04-03 21:23:35,370 ADAM: Layer 0 -> dw_min:1.0000e+00  dw_max:1.0000e+00 lr:1.0000e-08
2023-04-03 21:23:35,370 ADAM: Layer 1 -> dw_min:1.0000e+00  dw_max:1.0000e+00 lr:1.0000e-08
2023-04-03 21:23:35,370 ADAM: Layer 2 -> dw_min:1.0000e+00  dw_max:1.0000e+00 lr:1.0000e-08
2023-04-03 21:23:35,370 ADAM: Layer 3 -> dw_min:1.0000e+00  dw_max:1.0000e+00 lr:1.0000e-08
2023-04-03 21:23:35,439 			Learning rate: weights:   1.000e-08    
2023-04-03 21:23:35,439 			Last test performance: 99.36%
2023-04-03 21:23:35,439 ----------------
2023-04-03 21:23:38,596   99  =>  13   		Training 486 pattern with 100.00% 	Forward time: 	 3.06 sec
2023-04-03 21:23:38,596 			Loss:    8.287e-04    			Backward time: 	 0.09 sec 
2023-04-03 21:23:38,596 ADAM: Layer 0 -> dw_min:1.0000e+00  dw_max:1.0000e+00 lr:1.0000e-08
2023-04-03 21:23:38,596 ADAM: Layer 1 -> dw_min:1.0000e+00  dw_max:1.0000e+00 lr:1.0000e-08
2023-04-03 21:23:38,596 ADAM: Layer 2 -> dw_min:1.0000e+00  dw_max:1.0000e+00 lr:1.0000e-08
2023-04-03 21:23:38,596 ADAM: Layer 3 -> dw_min:1.0000e+00  dw_max:1.0000e+00 lr:1.0000e-08
2023-04-03 21:23:38,655 			Learning rate: weights:   1.000e-08    
2023-04-03 21:23:38,655 			Last test performance: 99.36%
2023-04-03 21:23:38,655 ----------------
2023-04-03 21:23:41,817   99  =>  14   		Training 486 pattern with 100.00% 	Forward time: 	 3.06 sec
2023-04-03 21:23:41,817 			Loss:    7.625e-04    			Backward time: 	 0.09 sec 
2023-04-03 21:23:41,817 ADAM: Layer 0 -> dw_min:1.0000e+00  dw_max:1.0000e+00 lr:1.0000e-08
2023-04-03 21:23:41,817 ADAM: Layer 1 -> dw_min:1.0000e+00  dw_max:1.0000e+00 lr:1.0000e-08
2023-04-03 21:23:41,818 ADAM: Layer 2 -> dw_min:1.0000e+00  dw_max:1.0000e+00 lr:1.0000e-08
2023-04-03 21:23:41,818 ADAM: Layer 3 -> dw_min:1.0000e+00  dw_max:1.0000e+00 lr:1.0000e-08
2023-04-03 21:23:41,893 			Learning rate: weights:   1.000e-08    
2023-04-03 21:23:41,893 			Last test performance: 99.36%
2023-04-03 21:23:41,893 ----------------
2023-04-03 21:23:45,053   99  =>  15   		Training 486 pattern with 99.79% 	Forward time: 	 3.06 sec
2023-04-03 21:23:45,053 			Loss:    4.419e-03    			Backward time: 	 0.09 sec 
2023-04-03 21:23:45,054 ADAM: Layer 0 -> dw_min:1.0000e+00  dw_max:1.0000e+00 lr:1.0000e-08
2023-04-03 21:23:45,054 ADAM: Layer 1 -> dw_min:1.0000e+00  dw_max:1.0000e+00 lr:1.0000e-08
2023-04-03 21:23:45,054 ADAM: Layer 2 -> dw_min:1.0000e+00  dw_max:1.0000e+00 lr:1.0000e-08
2023-04-03 21:23:45,054 ADAM: Layer 3 -> dw_min:1.0000e+00  dw_max:1.0000e+00 lr:1.0000e-08
2023-04-03 21:23:45,114 			Learning rate: weights:   1.000e-08    
2023-04-03 21:23:45,114 			Last test performance: 99.36%
2023-04-03 21:23:45,114 ----------------
2023-04-03 21:23:48,274   99  =>  16   		Training 486 pattern with 99.79% 	Forward time: 	 3.06 sec
2023-04-03 21:23:48,275 			Loss:    1.063e-02    			Backward time: 	 0.09 sec 
2023-04-03 21:23:48,275 ADAM: Layer 0 -> dw_min:1.0000e+00  dw_max:1.0000e+00 lr:1.0000e-08
2023-04-03 21:23:48,275 ADAM: Layer 1 -> dw_min:1.0000e+00  dw_max:1.0000e+00 lr:1.0000e-08
2023-04-03 21:23:48,275 ADAM: Layer 2 -> dw_min:1.0000e+00  dw_max:1.0000e+00 lr:1.0000e-08
2023-04-03 21:23:48,275 ADAM: Layer 3 -> dw_min:1.0000e+00  dw_max:1.0000e+00 lr:1.0000e-08
2023-04-03 21:23:48,327 			Learning rate: weights:   1.000e-08    
2023-04-03 21:23:48,327 			Last test performance: 99.36%
2023-04-03 21:23:48,327 ----------------
2023-04-03 21:23:51,488   99  =>  17   		Training 486 pattern with 99.79% 	Forward time: 	 3.06 sec
2023-04-03 21:23:51,488 			Loss:    7.631e-03    			Backward time: 	 0.09 sec 
2023-04-03 21:23:51,488 ADAM: Layer 0 -> dw_min:1.0000e+00  dw_max:1.0000e+00 lr:1.0000e-08
2023-04-03 21:23:51,489 ADAM: Layer 1 -> dw_min:1.0000e+00  dw_max:1.0000e+00 lr:1.0000e-08
2023-04-03 21:23:51,489 ADAM: Layer 2 -> dw_min:1.0000e+00  dw_max:1.0000e+00 lr:1.0000e-08
2023-04-03 21:23:51,489 ADAM: Layer 3 -> dw_min:1.0000e+00  dw_max:1.0000e+00 lr:1.0000e-08
2023-04-03 21:23:51,547 			Learning rate: weights:   1.000e-08    
2023-04-03 21:23:51,547 			Last test performance: 99.36%
2023-04-03 21:23:51,547 ----------------
2023-04-03 21:23:54,706   99  =>  18   		Training 486 pattern with 100.00% 	Forward time: 	 3.06 sec
2023-04-03 21:23:54,706 			Loss:    1.088e-03    			Backward time: 	 0.09 sec 
2023-04-03 21:23:54,706 ADAM: Layer 0 -> dw_min:1.0000e+00  dw_max:1.0000e+00 lr:1.0000e-08
2023-04-03 21:23:54,706 ADAM: Layer 1 -> dw_min:1.0000e+00  dw_max:1.0000e+00 lr:1.0000e-08
2023-04-03 21:23:54,706 ADAM: Layer 2 -> dw_min:1.0000e+00  dw_max:1.0000e+00 lr:1.0000e-08
2023-04-03 21:23:54,706 ADAM: Layer 3 -> dw_min:1.0000e+00  dw_max:1.0000e+00 lr:1.0000e-08
2023-04-03 21:23:54,765 			Learning rate: weights:   1.000e-08    
2023-04-03 21:23:54,765 			Last test performance: 99.36%
2023-04-03 21:23:54,765 ----------------
2023-04-03 21:23:57,923   99  =>  19   		Training 486 pattern with 99.79% 	Forward time: 	 3.06 sec
2023-04-03 21:23:57,923 			Loss:    4.457e-03    			Backward time: 	 0.09 sec 
2023-04-03 21:23:57,924 ADAM: Layer 0 -> dw_min:1.0000e+00  dw_max:1.0000e+00 lr:1.0000e-08
2023-04-03 21:23:57,924 ADAM: Layer 1 -> dw_min:1.0000e+00  dw_max:1.0000e+00 lr:1.0000e-08
2023-04-03 21:23:57,924 ADAM: Layer 2 -> dw_min:1.0000e+00  dw_max:1.0000e+00 lr:1.0000e-08
2023-04-03 21:23:57,924 ADAM: Layer 3 -> dw_min:1.0000e+00  dw_max:1.0000e+00 lr:1.0000e-08
2023-04-03 21:23:57,983 			Learning rate: weights:   1.000e-08    
2023-04-03 21:23:57,983 			Last test performance: 99.36%
2023-04-03 21:23:57,983 ----------------
2023-04-03 21:24:01,142   99  =>  20   		Training 486 pattern with 99.79% 	Forward time: 	 3.06 sec
2023-04-03 21:24:01,142 			Loss:    2.199e-03    			Backward time: 	 0.09 sec 
2023-04-03 21:24:01,142 ADAM: Layer 0 -> dw_min:1.0000e+00  dw_max:1.0000e+00 lr:1.0000e-08
2023-04-03 21:24:01,142 ADAM: Layer 1 -> dw_min:1.0000e+00  dw_max:1.0000e+00 lr:1.0000e-08
2023-04-03 21:24:01,143 ADAM: Layer 2 -> dw_min:1.0000e+00  dw_max:1.0000e+00 lr:1.0000e-08
2023-04-03 21:24:01,143 ADAM: Layer 3 -> dw_min:1.0000e+00  dw_max:1.0000e+00 lr:1.0000e-08
2023-04-03 21:24:01,158 			Learning rate: weights:   1.000e-08    
2023-04-03 21:24:01,158 			Last test performance: 99.36%
2023-04-03 21:24:01,158 ----------------
2023-04-03 21:24:04,319   99  =>  21   		Training 486 pattern with 100.00% 	Forward time: 	 3.06 sec
2023-04-03 21:24:04,319 			Loss:    1.428e-03    			Backward time: 	 0.09 sec 
2023-04-03 21:24:04,319 ADAM: Layer 0 -> dw_min:1.0000e+00  dw_max:1.0000e+00 lr:1.0000e-08
2023-04-03 21:24:04,319 ADAM: Layer 1 -> dw_min:1.0000e+00  dw_max:1.0000e+00 lr:1.0000e-08
2023-04-03 21:24:04,319 ADAM: Layer 2 -> dw_min:1.0000e+00  dw_max:1.0000e+00 lr:1.0000e-08
2023-04-03 21:24:04,319 ADAM: Layer 3 -> dw_min:1.0000e+00  dw_max:1.0000e+00 lr:1.0000e-08
2023-04-03 21:24:04,389 			Learning rate: weights:   1.000e-08    
2023-04-03 21:24:04,390 			Last test performance: 99.36%
2023-04-03 21:24:04,390 ----------------
2023-04-03 21:24:07,547   99  =>  22   		Training 486 pattern with 100.00% 	Forward time: 	 3.06 sec
2023-04-03 21:24:07,547 			Loss:    4.957e-04    			Backward time: 	 0.09 sec 
2023-04-03 21:24:07,548 ADAM: Layer 0 -> dw_min:1.0000e+00  dw_max:1.0000e+00 lr:1.0000e-08
2023-04-03 21:24:07,548 ADAM: Layer 1 -> dw_min:1.0000e+00  dw_max:1.0000e+00 lr:1.0000e-08
2023-04-03 21:24:07,548 ADAM: Layer 2 -> dw_min:1.0000e+00  dw_max:1.0000e+00 lr:1.0000e-08
2023-04-03 21:24:07,548 ADAM: Layer 3 -> dw_min:1.0000e+00  dw_max:1.0000e+00 lr:1.0000e-08
2023-04-03 21:24:07,607 			Learning rate: weights:   1.000e-08    
2023-04-03 21:24:07,607 			Last test performance: 99.36%
2023-04-03 21:24:07,607 ----------------
2023-04-03 21:24:10,764   99  =>  23   		Training 486 pattern with 100.00% 	Forward time: 	 3.06 sec
2023-04-03 21:24:10,764 			Loss:    2.076e-03    			Backward time: 	 0.09 sec 
2023-04-03 21:24:10,765 ADAM: Layer 0 -> dw_min:1.0000e+00  dw_max:1.0000e+00 lr:1.0000e-08
2023-04-03 21:24:10,765 ADAM: Layer 1 -> dw_min:1.0000e+00  dw_max:1.0000e+00 lr:1.0000e-08
2023-04-03 21:24:10,765 ADAM: Layer 2 -> dw_min:1.0000e+00  dw_max:1.0000e+00 lr:1.0000e-08
2023-04-03 21:24:10,765 ADAM: Layer 3 -> dw_min:1.0000e+00  dw_max:1.0000e+00 lr:1.0000e-08
2023-04-03 21:24:10,804 			Learning rate: weights:   1.000e-08    
2023-04-03 21:24:10,804 			Last test performance: 99.36%
2023-04-03 21:24:10,804 ----------------
2023-04-03 21:24:13,962   99  =>  24   		Training 486 pattern with 99.79% 	Forward time: 	 3.06 sec
2023-04-03 21:24:13,962 			Loss:    2.744e-03    			Backward time: 	 0.09 sec 
2023-04-03 21:24:13,962 ADAM: Layer 0 -> dw_min:1.0000e+00  dw_max:1.0000e+00 lr:1.0000e-08
2023-04-03 21:24:13,962 ADAM: Layer 1 -> dw_min:1.0000e+00  dw_max:1.0000e+00 lr:1.0000e-08
2023-04-03 21:24:13,962 ADAM: Layer 2 -> dw_min:1.0000e+00  dw_max:1.0000e+00 lr:1.0000e-08
2023-04-03 21:24:13,962 ADAM: Layer 3 -> dw_min:1.0000e+00  dw_max:1.0000e+00 lr:1.0000e-08
2023-04-03 21:24:13,977 			Learning rate: weights:   1.000e-08    
2023-04-03 21:24:13,977 			Last test performance: 99.36%
2023-04-03 21:24:13,977 ----------------
2023-04-03 21:24:17,135   99  =>  25   		Training 486 pattern with 99.79% 	Forward time: 	 3.06 sec
2023-04-03 21:24:17,135 			Loss:    8.534e-03    			Backward time: 	 0.09 sec 
2023-04-03 21:24:17,135 ADAM: Layer 0 -> dw_min:1.0000e+00  dw_max:1.0000e+00 lr:1.0000e-08
2023-04-03 21:24:17,136 ADAM: Layer 1 -> dw_min:1.0000e+00  dw_max:1.0000e+00 lr:1.0000e-08
2023-04-03 21:24:17,136 ADAM: Layer 2 -> dw_min:1.0000e+00  dw_max:1.0000e+00 lr:1.0000e-08
2023-04-03 21:24:17,136 ADAM: Layer 3 -> dw_min:1.0000e+00  dw_max:1.0000e+00 lr:1.0000e-08
2023-04-03 21:24:17,213 			Learning rate: weights:   1.000e-08    
2023-04-03 21:24:17,213 			Last test performance: 99.36%
2023-04-03 21:24:17,213 ----------------
2023-04-03 21:24:20,371   99  =>  26   		Training 486 pattern with 100.00% 	Forward time: 	 3.06 sec
2023-04-03 21:24:20,371 			Loss:    9.106e-04    			Backward time: 	 0.09 sec 
2023-04-03 21:24:20,371 ADAM: Layer 0 -> dw_min:1.0000e+00  dw_max:1.0000e+00 lr:1.0000e-08
2023-04-03 21:24:20,371 ADAM: Layer 1 -> dw_min:1.0000e+00  dw_max:1.0000e+00 lr:1.0000e-08
2023-04-03 21:24:20,371 ADAM: Layer 2 -> dw_min:1.0000e+00  dw_max:1.0000e+00 lr:1.0000e-08
2023-04-03 21:24:20,372 ADAM: Layer 3 -> dw_min:1.0000e+00  dw_max:1.0000e+00 lr:1.0000e-08
2023-04-03 21:24:20,450 			Learning rate: weights:   1.000e-08    
2023-04-03 21:24:20,450 			Last test performance: 99.36%
2023-04-03 21:24:20,450 ----------------
2023-04-03 21:24:23,611   99  =>  27   		Training 486 pattern with 100.00% 	Forward time: 	 3.06 sec
2023-04-03 21:24:23,611 			Loss:    9.070e-04    			Backward time: 	 0.09 sec 
2023-04-03 21:24:23,612 ADAM: Layer 0 -> dw_min:1.0000e+00  dw_max:1.0000e+00 lr:1.0000e-08
2023-04-03 21:24:23,612 ADAM: Layer 1 -> dw_min:1.0000e+00  dw_max:1.0000e+00 lr:1.0000e-08
2023-04-03 21:24:23,612 ADAM: Layer 2 -> dw_min:1.0000e+00  dw_max:1.0000e+00 lr:1.0000e-08
2023-04-03 21:24:23,612 ADAM: Layer 3 -> dw_min:1.0000e+00  dw_max:1.0000e+00 lr:1.0000e-08
2023-04-03 21:24:23,690 			Learning rate: weights:   1.000e-08    
2023-04-03 21:24:23,690 			Last test performance: 99.36%
2023-04-03 21:24:23,690 ----------------
2023-04-03 21:24:26,852   99  =>  28   		Training 486 pattern with 100.00% 	Forward time: 	 3.06 sec
2023-04-03 21:24:26,852 			Loss:    1.189e-03    			Backward time: 	 0.09 sec 
2023-04-03 21:24:26,852 ADAM: Layer 0 -> dw_min:1.0000e+00  dw_max:1.0000e+00 lr:1.0000e-08
2023-04-03 21:24:26,852 ADAM: Layer 1 -> dw_min:1.0000e+00  dw_max:1.0000e+00 lr:1.0000e-08
2023-04-03 21:24:26,852 ADAM: Layer 2 -> dw_min:1.0000e+00  dw_max:1.0000e+00 lr:1.0000e-08
2023-04-03 21:24:26,853 ADAM: Layer 3 -> dw_min:1.0000e+00  dw_max:1.0000e+00 lr:1.0000e-08
2023-04-03 21:24:26,896 			Learning rate: weights:   1.000e-08    
2023-04-03 21:24:26,896 			Last test performance: 99.36%
2023-04-03 21:24:26,896 ----------------
2023-04-03 21:24:30,055   99  =>  29   		Training 486 pattern with 100.00% 	Forward time: 	 3.06 sec
2023-04-03 21:24:30,055 			Loss:    2.651e-03    			Backward time: 	 0.09 sec 
2023-04-03 21:24:30,055 ADAM: Layer 0 -> dw_min:1.0000e+00  dw_max:1.0000e+00 lr:1.0000e-08
2023-04-03 21:24:30,055 ADAM: Layer 1 -> dw_min:1.0000e+00  dw_max:1.0000e+00 lr:1.0000e-08
2023-04-03 21:24:30,055 ADAM: Layer 2 -> dw_min:1.0000e+00  dw_max:1.0000e+00 lr:1.0000e-08
2023-04-03 21:24:30,055 ADAM: Layer 3 -> dw_min:1.0000e+00  dw_max:1.0000e+00 lr:1.0000e-08
2023-04-03 21:24:30,092 			Learning rate: weights:   1.000e-08    
2023-04-03 21:24:30,092 			Last test performance: 99.36%
2023-04-03 21:24:30,092 ----------------
2023-04-03 21:24:33,253   99  =>  30   		Training 486 pattern with 100.00% 	Forward time: 	 3.06 sec
2023-04-03 21:24:33,253 			Loss:    1.519e-03    			Backward time: 	 0.09 sec 
2023-04-03 21:24:33,253 ADAM: Layer 0 -> dw_min:1.0000e+00  dw_max:1.0000e+00 lr:1.0000e-08
2023-04-03 21:24:33,253 ADAM: Layer 1 -> dw_min:1.0000e+00  dw_max:1.0000e+00 lr:1.0000e-08
2023-04-03 21:24:33,254 ADAM: Layer 2 -> dw_min:1.0000e+00  dw_max:1.0000e+00 lr:1.0000e-08
2023-04-03 21:24:33,254 ADAM: Layer 3 -> dw_min:1.0000e+00  dw_max:1.0000e+00 lr:1.0000e-08
2023-04-03 21:24:33,270 			Learning rate: weights:   1.000e-08    
2023-04-03 21:24:33,270 			Last test performance: 99.36%
2023-04-03 21:24:33,270 ----------------
2023-04-03 21:24:36,430   99  =>  31   		Training 486 pattern with 99.79% 	Forward time: 	 3.06 sec
2023-04-03 21:24:36,430 			Loss:    2.724e-03    			Backward time: 	 0.09 sec 
2023-04-03 21:24:36,430 ADAM: Layer 0 -> dw_min:1.0000e+00  dw_max:1.0000e+00 lr:1.0000e-08
2023-04-03 21:24:36,430 ADAM: Layer 1 -> dw_min:1.0000e+00  dw_max:1.0000e+00 lr:1.0000e-08
2023-04-03 21:24:36,431 ADAM: Layer 2 -> dw_min:1.0000e+00  dw_max:1.0000e+00 lr:1.0000e-08
2023-04-03 21:24:36,431 ADAM: Layer 3 -> dw_min:1.0000e+00  dw_max:1.0000e+00 lr:1.0000e-08
2023-04-03 21:24:36,490 			Learning rate: weights:   1.000e-08    
2023-04-03 21:24:36,490 			Last test performance: 99.36%
2023-04-03 21:24:36,490 ----------------
2023-04-03 21:24:39,650   99  =>  32   		Training 486 pattern with 99.58% 	Forward time: 	 3.06 sec
2023-04-03 21:24:39,650 			Loss:    1.454e-02    			Backward time: 	 0.09 sec 
2023-04-03 21:24:39,651 ADAM: Layer 0 -> dw_min:1.0000e+00  dw_max:1.0000e+00 lr:1.0000e-08
2023-04-03 21:24:39,651 ADAM: Layer 1 -> dw_min:1.0000e+00  dw_max:1.0000e+00 lr:1.0000e-08
2023-04-03 21:24:39,651 ADAM: Layer 2 -> dw_min:1.0000e+00  dw_max:1.0000e+00 lr:1.0000e-08
2023-04-03 21:24:39,651 ADAM: Layer 3 -> dw_min:1.0000e+00  dw_max:1.0000e+00 lr:1.0000e-08
2023-04-03 21:24:39,666 			Learning rate: weights:   1.000e-08    
2023-04-03 21:24:39,666 			Last test performance: 99.36%
2023-04-03 21:24:39,666 ----------------
2023-04-03 21:24:42,827   99  =>  33   		Training 486 pattern with 100.00% 	Forward time: 	 3.06 sec
2023-04-03 21:24:42,827 			Loss:    1.542e-03    			Backward time: 	 0.09 sec 
2023-04-03 21:24:42,827 ADAM: Layer 0 -> dw_min:1.0000e+00  dw_max:1.0000e+00 lr:1.0000e-08
2023-04-03 21:24:42,827 ADAM: Layer 1 -> dw_min:1.0000e+00  dw_max:1.0000e+00 lr:1.0000e-08
2023-04-03 21:24:42,827 ADAM: Layer 2 -> dw_min:1.0000e+00  dw_max:1.0000e+00 lr:1.0000e-08
2023-04-03 21:24:42,827 ADAM: Layer 3 -> dw_min:1.0000e+00  dw_max:1.0000e+00 lr:1.0000e-08
2023-04-03 21:24:42,887 			Learning rate: weights:   1.000e-08    
2023-04-03 21:24:42,887 			Last test performance: 99.36%
2023-04-03 21:24:42,887 ----------------
2023-04-03 21:24:46,045   99  =>  34   		Training 486 pattern with 100.00% 	Forward time: 	 3.06 sec
2023-04-03 21:24:46,045 			Loss:    2.121e-03    			Backward time: 	 0.09 sec 
2023-04-03 21:24:46,045 ADAM: Layer 0 -> dw_min:1.0000e+00  dw_max:1.0000e+00 lr:1.0000e-08
2023-04-03 21:24:46,045 ADAM: Layer 1 -> dw_min:1.0000e+00  dw_max:1.0000e+00 lr:1.0000e-08
2023-04-03 21:24:46,045 ADAM: Layer 2 -> dw_min:1.0000e+00  dw_max:1.0000e+00 lr:1.0000e-08
2023-04-03 21:24:46,045 ADAM: Layer 3 -> dw_min:1.0000e+00  dw_max:1.0000e+00 lr:1.0000e-08
2023-04-03 21:24:46,063 			Learning rate: weights:   1.000e-08    
2023-04-03 21:24:46,063 			Last test performance: 99.36%
2023-04-03 21:24:46,063 ----------------
2023-04-03 21:24:49,224   99  =>  35   		Training 486 pattern with 100.00% 	Forward time: 	 3.06 sec
2023-04-03 21:24:49,224 			Loss:    1.604e-03    			Backward time: 	 0.09 sec 
2023-04-03 21:24:49,225 ADAM: Layer 0 -> dw_min:1.0000e+00  dw_max:1.0000e+00 lr:1.0000e-08
2023-04-03 21:24:49,225 ADAM: Layer 1 -> dw_min:1.0000e+00  dw_max:1.0000e+00 lr:1.0000e-08
2023-04-03 21:24:49,225 ADAM: Layer 2 -> dw_min:1.0000e+00  dw_max:1.0000e+00 lr:1.0000e-08
2023-04-03 21:24:49,225 ADAM: Layer 3 -> dw_min:1.0000e+00  dw_max:1.0000e+00 lr:1.0000e-08
2023-04-03 21:24:49,284 			Learning rate: weights:   1.000e-08    
2023-04-03 21:24:49,284 			Last test performance: 99.36%
2023-04-03 21:24:49,284 ----------------
2023-04-03 21:24:52,444   99  =>  36   		Training 486 pattern with 100.00% 	Forward time: 	 3.06 sec
2023-04-03 21:24:52,444 			Loss:    1.595e-03    			Backward time: 	 0.09 sec 
2023-04-03 21:24:52,445 ADAM: Layer 0 -> dw_min:1.0000e+00  dw_max:1.0000e+00 lr:1.0000e-08
2023-04-03 21:24:52,445 ADAM: Layer 1 -> dw_min:1.0000e+00  dw_max:1.0000e+00 lr:1.0000e-08
2023-04-03 21:24:52,445 ADAM: Layer 2 -> dw_min:1.0000e+00  dw_max:1.0000e+00 lr:1.0000e-08
2023-04-03 21:24:52,445 ADAM: Layer 3 -> dw_min:1.0000e+00  dw_max:1.0000e+00 lr:1.0000e-08
2023-04-03 21:24:52,505 			Learning rate: weights:   1.000e-08    
2023-04-03 21:24:52,505 			Last test performance: 99.36%
2023-04-03 21:24:52,505 ----------------
2023-04-03 21:24:55,665   99  =>  37   		Training 486 pattern with 100.00% 	Forward time: 	 3.06 sec
2023-04-03 21:24:55,666 			Loss:    3.525e-03    			Backward time: 	 0.09 sec 
2023-04-03 21:24:55,666 ADAM: Layer 0 -> dw_min:1.0000e+00  dw_max:1.0000e+00 lr:1.0000e-08
2023-04-03 21:24:55,666 ADAM: Layer 1 -> dw_min:1.0000e+00  dw_max:1.0000e+00 lr:1.0000e-08
2023-04-03 21:24:55,666 ADAM: Layer 2 -> dw_min:1.0000e+00  dw_max:1.0000e+00 lr:1.0000e-08
2023-04-03 21:24:55,666 ADAM: Layer 3 -> dw_min:1.0000e+00  dw_max:1.0000e+00 lr:1.0000e-08
2023-04-03 21:24:55,723 			Learning rate: weights:   1.000e-08    
2023-04-03 21:24:55,723 			Last test performance: 99.36%
2023-04-03 21:24:55,723 ----------------
2023-04-03 21:24:58,884   99  =>  38   		Training 486 pattern with 100.00% 	Forward time: 	 3.06 sec
2023-04-03 21:24:58,884 			Loss:    1.882e-03    			Backward time: 	 0.09 sec 
2023-04-03 21:24:58,884 ADAM: Layer 0 -> dw_min:1.0000e+00  dw_max:1.0000e+00 lr:1.0000e-08
2023-04-03 21:24:58,884 ADAM: Layer 1 -> dw_min:1.0000e+00  dw_max:1.0000e+00 lr:1.0000e-08
2023-04-03 21:24:58,884 ADAM: Layer 2 -> dw_min:1.0000e+00  dw_max:1.0000e+00 lr:1.0000e-08
2023-04-03 21:24:58,884 ADAM: Layer 3 -> dw_min:1.0000e+00  dw_max:1.0000e+00 lr:1.0000e-08
2023-04-03 21:24:58,945 			Learning rate: weights:   1.000e-08    
2023-04-03 21:24:58,945 			Last test performance: 99.36%
2023-04-03 21:24:58,945 ----------------
2023-04-03 21:25:02,107   99  =>  39   		Training 486 pattern with 100.00% 	Forward time: 	 3.06 sec
2023-04-03 21:25:02,107 			Loss:    2.714e-03    			Backward time: 	 0.09 sec 
2023-04-03 21:25:02,108 ADAM: Layer 0 -> dw_min:1.0000e+00  dw_max:1.0000e+00 lr:1.0000e-08
2023-04-03 21:25:02,108 ADAM: Layer 1 -> dw_min:1.0000e+00  dw_max:1.0000e+00 lr:1.0000e-08
2023-04-03 21:25:02,108 ADAM: Layer 2 -> dw_min:1.0000e+00  dw_max:1.0000e+00 lr:1.0000e-08
2023-04-03 21:25:02,108 ADAM: Layer 3 -> dw_min:1.0000e+00  dw_max:1.0000e+00 lr:1.0000e-08
2023-04-03 21:25:02,163 			Learning rate: weights:   1.000e-08    
2023-04-03 21:25:02,163 			Last test performance: 99.36%
2023-04-03 21:25:02,163 ----------------
2023-04-03 21:25:05,321   99  =>  40   		Training 486 pattern with 99.79% 	Forward time: 	 3.06 sec
2023-04-03 21:25:05,321 			Loss:    3.554e-03    			Backward time: 	 0.09 sec 
2023-04-03 21:25:05,321 ADAM: Layer 0 -> dw_min:1.0000e+00  dw_max:1.0000e+00 lr:1.0000e-08
2023-04-03 21:25:05,321 ADAM: Layer 1 -> dw_min:1.0000e+00  dw_max:1.0000e+00 lr:1.0000e-08
2023-04-03 21:25:05,321 ADAM: Layer 2 -> dw_min:1.0000e+00  dw_max:1.0000e+00 lr:1.0000e-08
2023-04-03 21:25:05,322 ADAM: Layer 3 -> dw_min:1.0000e+00  dw_max:1.0000e+00 lr:1.0000e-08
2023-04-03 21:25:05,398 			Learning rate: weights:   1.000e-08    
2023-04-03 21:25:05,398 			Last test performance: 99.36%
2023-04-03 21:25:05,398 ----------------
2023-04-03 21:25:08,557   99  =>  41   		Training 486 pattern with 100.00% 	Forward time: 	 3.06 sec
2023-04-03 21:25:08,557 			Loss:    1.696e-03    			Backward time: 	 0.09 sec 
2023-04-03 21:25:08,558 ADAM: Layer 0 -> dw_min:1.0000e+00  dw_max:1.0000e+00 lr:1.0000e-08
2023-04-03 21:25:08,558 ADAM: Layer 1 -> dw_min:1.0000e+00  dw_max:1.0000e+00 lr:1.0000e-08
2023-04-03 21:25:08,558 ADAM: Layer 2 -> dw_min:1.0000e+00  dw_max:1.0000e+00 lr:1.0000e-08
2023-04-03 21:25:08,558 ADAM: Layer 3 -> dw_min:1.0000e+00  dw_max:1.0000e+00 lr:1.0000e-08
2023-04-03 21:25:08,618 			Learning rate: weights:   1.000e-08    
2023-04-03 21:25:08,618 			Last test performance: 99.36%
2023-04-03 21:25:08,618 ----------------
2023-04-03 21:25:11,777   99  =>  42   		Training 486 pattern with 100.00% 	Forward time: 	 3.06 sec
2023-04-03 21:25:11,777 			Loss:    2.942e-03    			Backward time: 	 0.09 sec 
2023-04-03 21:25:11,777 ADAM: Layer 0 -> dw_min:1.0000e+00  dw_max:1.0000e+00 lr:1.0000e-08
2023-04-03 21:25:11,777 ADAM: Layer 1 -> dw_min:1.0000e+00  dw_max:1.0000e+00 lr:1.0000e-08
2023-04-03 21:25:11,778 ADAM: Layer 2 -> dw_min:1.0000e+00  dw_max:1.0000e+00 lr:1.0000e-08
2023-04-03 21:25:11,778 ADAM: Layer 3 -> dw_min:1.0000e+00  dw_max:1.0000e+00 lr:1.0000e-08
2023-04-03 21:25:11,836 			Learning rate: weights:   1.000e-08    
2023-04-03 21:25:11,836 			Last test performance: 99.36%
2023-04-03 21:25:11,836 ----------------
2023-04-03 21:25:14,996   99  =>  43   		Training 486 pattern with 100.00% 	Forward time: 	 3.06 sec
2023-04-03 21:25:14,996 			Loss:    1.624e-03    			Backward time: 	 0.09 sec 
2023-04-03 21:25:14,996 ADAM: Layer 0 -> dw_min:1.0000e+00  dw_max:1.0000e+00 lr:1.0000e-08
2023-04-03 21:25:14,996 ADAM: Layer 1 -> dw_min:1.0000e+00  dw_max:1.0000e+00 lr:1.0000e-08
2023-04-03 21:25:14,996 ADAM: Layer 2 -> dw_min:1.0000e+00  dw_max:1.0000e+00 lr:1.0000e-08
2023-04-03 21:25:14,996 ADAM: Layer 3 -> dw_min:1.0000e+00  dw_max:1.0000e+00 lr:1.0000e-08
2023-04-03 21:25:15,076 			Learning rate: weights:   1.000e-08    
2023-04-03 21:25:15,076 			Last test performance: 99.36%
2023-04-03 21:25:15,076 ----------------
2023-04-03 21:25:18,235   99  =>  44   		Training 486 pattern with 99.79% 	Forward time: 	 3.06 sec
2023-04-03 21:25:18,236 			Loss:    2.278e-03    			Backward time: 	 0.09 sec 
2023-04-03 21:25:18,236 ADAM: Layer 0 -> dw_min:1.0000e+00  dw_max:1.0000e+00 lr:1.0000e-08
2023-04-03 21:25:18,236 ADAM: Layer 1 -> dw_min:1.0000e+00  dw_max:1.0000e+00 lr:1.0000e-08
2023-04-03 21:25:18,236 ADAM: Layer 2 -> dw_min:1.0000e+00  dw_max:1.0000e+00 lr:1.0000e-08
2023-04-03 21:25:18,236 ADAM: Layer 3 -> dw_min:1.0000e+00  dw_max:1.0000e+00 lr:1.0000e-08
2023-04-03 21:25:18,316 			Learning rate: weights:   1.000e-08    
2023-04-03 21:25:18,316 			Last test performance: 99.36%
2023-04-03 21:25:18,316 ----------------
2023-04-03 21:25:21,477   99  =>  45   		Training 486 pattern with 99.79% 	Forward time: 	 3.06 sec
2023-04-03 21:25:21,477 			Loss:    6.662e-03    			Backward time: 	 0.09 sec 
2023-04-03 21:25:21,477 ADAM: Layer 0 -> dw_min:1.0000e+00  dw_max:1.0000e+00 lr:1.0000e-08
2023-04-03 21:25:21,477 ADAM: Layer 1 -> dw_min:1.0000e+00  dw_max:1.0000e+00 lr:1.0000e-08
2023-04-03 21:25:21,478 ADAM: Layer 2 -> dw_min:1.0000e+00  dw_max:1.0000e+00 lr:1.0000e-08
2023-04-03 21:25:21,478 ADAM: Layer 3 -> dw_min:1.0000e+00  dw_max:1.0000e+00 lr:1.0000e-08
2023-04-03 21:25:21,537 			Learning rate: weights:   1.000e-08    
2023-04-03 21:25:21,537 			Last test performance: 99.36%
2023-04-03 21:25:21,537 ----------------
2023-04-03 21:25:24,697   99  =>  46   		Training 486 pattern with 100.00% 	Forward time: 	 3.06 sec
2023-04-03 21:25:24,697 			Loss:    2.380e-03    			Backward time: 	 0.09 sec 
2023-04-03 21:25:24,698 ADAM: Layer 0 -> dw_min:1.0000e+00  dw_max:1.0000e+00 lr:1.0000e-08
2023-04-03 21:25:24,698 ADAM: Layer 1 -> dw_min:1.0000e+00  dw_max:1.0000e+00 lr:1.0000e-08
2023-04-03 21:25:24,698 ADAM: Layer 2 -> dw_min:1.0000e+00  dw_max:1.0000e+00 lr:1.0000e-08
2023-04-03 21:25:24,698 ADAM: Layer 3 -> dw_min:1.0000e+00  dw_max:1.0000e+00 lr:1.0000e-08
2023-04-03 21:25:24,794 			Learning rate: weights:   1.000e-08    
2023-04-03 21:25:24,794 			Last test performance: 99.36%
2023-04-03 21:25:24,794 ----------------
2023-04-03 21:25:27,953   99  =>  47   		Training 486 pattern with 100.00% 	Forward time: 	 3.06 sec
2023-04-03 21:25:27,953 			Loss:    4.999e-04    			Backward time: 	 0.09 sec 
2023-04-03 21:25:27,954 ADAM: Layer 0 -> dw_min:1.0000e+00  dw_max:1.0000e+00 lr:1.0000e-08
2023-04-03 21:25:27,954 ADAM: Layer 1 -> dw_min:1.0000e+00  dw_max:1.0000e+00 lr:1.0000e-08
2023-04-03 21:25:27,954 ADAM: Layer 2 -> dw_min:1.0000e+00  dw_max:1.0000e+00 lr:1.0000e-08
2023-04-03 21:25:27,954 ADAM: Layer 3 -> dw_min:1.0000e+00  dw_max:1.0000e+00 lr:1.0000e-08
2023-04-03 21:25:28,012 			Learning rate: weights:   1.000e-08    
2023-04-03 21:25:28,012 			Last test performance: 99.36%
2023-04-03 21:25:28,012 ----------------
2023-04-03 21:25:31,171   99  =>  48   		Training 486 pattern with 100.00% 	Forward time: 	 3.06 sec
2023-04-03 21:25:31,171 			Loss:    9.597e-04    			Backward time: 	 0.09 sec 
2023-04-03 21:25:31,172 ADAM: Layer 0 -> dw_min:1.0000e+00  dw_max:1.0000e+00 lr:1.0000e-08
2023-04-03 21:25:31,172 ADAM: Layer 1 -> dw_min:1.0000e+00  dw_max:1.0000e+00 lr:1.0000e-08
2023-04-03 21:25:31,172 ADAM: Layer 2 -> dw_min:1.0000e+00  dw_max:1.0000e+00 lr:1.0000e-08
2023-04-03 21:25:31,172 ADAM: Layer 3 -> dw_min:1.0000e+00  dw_max:1.0000e+00 lr:1.0000e-08
2023-04-03 21:25:31,212 			Learning rate: weights:   1.000e-08    
2023-04-03 21:25:31,212 			Last test performance: 99.36%
2023-04-03 21:25:31,212 ----------------
2023-04-03 21:25:34,371   99  =>  49   		Training 486 pattern with 100.00% 	Forward time: 	 3.06 sec
2023-04-03 21:25:34,371 			Loss:    2.093e-03    			Backward time: 	 0.09 sec 
2023-04-03 21:25:34,371 ADAM: Layer 0 -> dw_min:1.0000e+00  dw_max:1.0000e+00 lr:1.0000e-08
2023-04-03 21:25:34,371 ADAM: Layer 1 -> dw_min:1.0000e+00  dw_max:1.0000e+00 lr:1.0000e-08
2023-04-03 21:25:34,372 ADAM: Layer 2 -> dw_min:1.0000e+00  dw_max:1.0000e+00 lr:1.0000e-08
2023-04-03 21:25:34,372 ADAM: Layer 3 -> dw_min:1.0000e+00  dw_max:1.0000e+00 lr:1.0000e-08
2023-04-03 21:25:34,442 			Learning rate: weights:   1.000e-08    
2023-04-03 21:25:34,443 			Last test performance: 99.36%
2023-04-03 21:25:34,443 ----------------
2023-04-03 21:25:37,603   99  =>  50   		Training 486 pattern with 99.79% 	Forward time: 	 3.06 sec
2023-04-03 21:25:37,603 			Loss:    4.918e-03    			Backward time: 	 0.09 sec 
2023-04-03 21:25:37,603 ADAM: Layer 0 -> dw_min:1.0000e+00  dw_max:1.0000e+00 lr:1.0000e-08
2023-04-03 21:25:37,603 ADAM: Layer 1 -> dw_min:1.0000e+00  dw_max:1.0000e+00 lr:1.0000e-08
2023-04-03 21:25:37,603 ADAM: Layer 2 -> dw_min:1.0000e+00  dw_max:1.0000e+00 lr:1.0000e-08
2023-04-03 21:25:37,603 ADAM: Layer 3 -> dw_min:1.0000e+00  dw_max:1.0000e+00 lr:1.0000e-08
2023-04-03 21:25:37,663 			Learning rate: weights:   1.000e-08    
2023-04-03 21:25:37,663 			Last test performance: 99.36%
2023-04-03 21:25:37,664 ----------------
2023-04-03 21:25:40,821   99  =>  51   		Training 486 pattern with 99.79% 	Forward time: 	 3.06 sec
2023-04-03 21:25:40,821 			Loss:    4.987e-03    			Backward time: 	 0.09 sec 
2023-04-03 21:25:40,821 ADAM: Layer 0 -> dw_min:1.0000e+00  dw_max:1.0000e+00 lr:1.0000e-08
2023-04-03 21:25:40,821 ADAM: Layer 1 -> dw_min:1.0000e+00  dw_max:1.0000e+00 lr:1.0000e-08
2023-04-03 21:25:40,821 ADAM: Layer 2 -> dw_min:1.0000e+00  dw_max:1.0000e+00 lr:1.0000e-08
2023-04-03 21:25:40,821 ADAM: Layer 3 -> dw_min:1.0000e+00  dw_max:1.0000e+00 lr:1.0000e-08
2023-04-03 21:25:40,895 			Learning rate: weights:   1.000e-08    
2023-04-03 21:25:40,895 			Last test performance: 99.36%
2023-04-03 21:25:40,895 ----------------
2023-04-03 21:25:44,053   99  =>  52   		Training 486 pattern with 100.00% 	Forward time: 	 3.06 sec
2023-04-03 21:25:44,053 			Loss:    3.291e-03    			Backward time: 	 0.09 sec 
2023-04-03 21:25:44,053 ADAM: Layer 0 -> dw_min:1.0000e+00  dw_max:1.0000e+00 lr:1.0000e-08
2023-04-03 21:25:44,053 ADAM: Layer 1 -> dw_min:1.0000e+00  dw_max:1.0000e+00 lr:1.0000e-08
2023-04-03 21:25:44,053 ADAM: Layer 2 -> dw_min:1.0000e+00  dw_max:1.0000e+00 lr:1.0000e-08
2023-04-03 21:25:44,053 ADAM: Layer 3 -> dw_min:1.0000e+00  dw_max:1.0000e+00 lr:1.0000e-08
2023-04-03 21:25:44,095 			Learning rate: weights:   1.000e-08    
2023-04-03 21:25:44,095 			Last test performance: 99.36%
2023-04-03 21:25:44,095 ----------------
2023-04-03 21:25:47,253   99  =>  53   		Training 486 pattern with 100.00% 	Forward time: 	 3.06 sec
2023-04-03 21:25:47,253 			Loss:    1.466e-03    			Backward time: 	 0.09 sec 
2023-04-03 21:25:47,253 ADAM: Layer 0 -> dw_min:1.0000e+00  dw_max:1.0000e+00 lr:1.0000e-08
2023-04-03 21:25:47,253 ADAM: Layer 1 -> dw_min:1.0000e+00  dw_max:1.0000e+00 lr:1.0000e-08
2023-04-03 21:25:47,253 ADAM: Layer 2 -> dw_min:1.0000e+00  dw_max:1.0000e+00 lr:1.0000e-08
2023-04-03 21:25:47,254 ADAM: Layer 3 -> dw_min:1.0000e+00  dw_max:1.0000e+00 lr:1.0000e-08
2023-04-03 21:25:47,295 			Learning rate: weights:   1.000e-08    
2023-04-03 21:25:47,295 			Last test performance: 99.36%
2023-04-03 21:25:47,295 ----------------
2023-04-03 21:25:50,451   99  =>  54   		Training 486 pattern with 100.00% 	Forward time: 	 3.06 sec
2023-04-03 21:25:50,452 			Loss:    1.952e-03    			Backward time: 	 0.09 sec 
2023-04-03 21:25:50,452 ADAM: Layer 0 -> dw_min:1.0000e+00  dw_max:1.0000e+00 lr:1.0000e-08
2023-04-03 21:25:50,452 ADAM: Layer 1 -> dw_min:1.0000e+00  dw_max:1.0000e+00 lr:1.0000e-08
2023-04-03 21:25:50,452 ADAM: Layer 2 -> dw_min:1.0000e+00  dw_max:1.0000e+00 lr:1.0000e-08
2023-04-03 21:25:50,452 ADAM: Layer 3 -> dw_min:1.0000e+00  dw_max:1.0000e+00 lr:1.0000e-08
2023-04-03 21:25:50,552 			Learning rate: weights:   1.000e-08    
2023-04-03 21:25:50,552 			Last test performance: 99.36%
2023-04-03 21:25:50,552 ----------------
2023-04-03 21:25:53,711   99  =>  55   		Training 486 pattern with 100.00% 	Forward time: 	 3.06 sec
2023-04-03 21:25:53,711 			Loss:    1.177e-03    			Backward time: 	 0.09 sec 
2023-04-03 21:25:53,711 ADAM: Layer 0 -> dw_min:1.0000e+00  dw_max:1.0000e+00 lr:1.0000e-08
2023-04-03 21:25:53,711 ADAM: Layer 1 -> dw_min:1.0000e+00  dw_max:1.0000e+00 lr:1.0000e-08
2023-04-03 21:25:53,711 ADAM: Layer 2 -> dw_min:1.0000e+00  dw_max:1.0000e+00 lr:1.0000e-08
2023-04-03 21:25:53,711 ADAM: Layer 3 -> dw_min:1.0000e+00  dw_max:1.0000e+00 lr:1.0000e-08
2023-04-03 21:25:53,726 			Learning rate: weights:   1.000e-08    
2023-04-03 21:25:53,726 			Last test performance: 99.36%
2023-04-03 21:25:53,726 ----------------
2023-04-03 21:25:56,884   99  =>  56   		Training 486 pattern with 99.58% 	Forward time: 	 3.06 sec
2023-04-03 21:25:56,884 			Loss:    8.726e-03    			Backward time: 	 0.09 sec 
2023-04-03 21:25:56,884 ADAM: Layer 0 -> dw_min:1.0000e+00  dw_max:1.0000e+00 lr:1.0000e-08
2023-04-03 21:25:56,884 ADAM: Layer 1 -> dw_min:1.0000e+00  dw_max:1.0000e+00 lr:1.0000e-08
2023-04-03 21:25:56,884 ADAM: Layer 2 -> dw_min:1.0000e+00  dw_max:1.0000e+00 lr:1.0000e-08
2023-04-03 21:25:56,884 ADAM: Layer 3 -> dw_min:1.0000e+00  dw_max:1.0000e+00 lr:1.0000e-08
2023-04-03 21:25:56,899 			Learning rate: weights:   1.000e-08    
2023-04-03 21:25:56,899 			Last test performance: 99.36%
2023-04-03 21:25:56,899 ----------------
2023-04-03 21:26:00,057   99  =>  57   		Training 486 pattern with 99.79% 	Forward time: 	 3.06 sec
2023-04-03 21:26:00,057 			Loss:    1.344e-02    			Backward time: 	 0.09 sec 
2023-04-03 21:26:00,057 ADAM: Layer 0 -> dw_min:1.0000e+00  dw_max:1.0000e+00 lr:1.0000e-08
2023-04-03 21:26:00,057 ADAM: Layer 1 -> dw_min:1.0000e+00  dw_max:1.0000e+00 lr:1.0000e-08
2023-04-03 21:26:00,057 ADAM: Layer 2 -> dw_min:1.0000e+00  dw_max:1.0000e+00 lr:1.0000e-08
2023-04-03 21:26:00,057 ADAM: Layer 3 -> dw_min:1.0000e+00  dw_max:1.0000e+00 lr:1.0000e-08
2023-04-03 21:26:00,115 			Learning rate: weights:   1.000e-08    
2023-04-03 21:26:00,115 			Last test performance: 99.36%
2023-04-03 21:26:00,115 ----------------
2023-04-03 21:26:03,275   99  =>  58   		Training 486 pattern with 99.79% 	Forward time: 	 3.06 sec
2023-04-03 21:26:03,275 			Loss:    3.064e-03    			Backward time: 	 0.09 sec 
2023-04-03 21:26:03,275 ADAM: Layer 0 -> dw_min:1.0000e+00  dw_max:1.0000e+00 lr:1.0000e-08
2023-04-03 21:26:03,276 ADAM: Layer 1 -> dw_min:1.0000e+00  dw_max:1.0000e+00 lr:1.0000e-08
2023-04-03 21:26:03,276 ADAM: Layer 2 -> dw_min:1.0000e+00  dw_max:1.0000e+00 lr:1.0000e-08
2023-04-03 21:26:03,276 ADAM: Layer 3 -> dw_min:1.0000e+00  dw_max:1.0000e+00 lr:1.0000e-08
2023-04-03 21:26:03,353 			Learning rate: weights:   1.000e-08    
2023-04-03 21:26:03,353 			Last test performance: 99.36%
2023-04-03 21:26:03,353 ----------------
2023-04-03 21:26:06,510   99  =>  59   		Training 486 pattern with 100.00% 	Forward time: 	 3.06 sec
2023-04-03 21:26:06,511 			Loss:    1.759e-03    			Backward time: 	 0.09 sec 
2023-04-03 21:26:06,511 ADAM: Layer 0 -> dw_min:1.0000e+00  dw_max:1.0000e+00 lr:1.0000e-08
2023-04-03 21:26:06,511 ADAM: Layer 1 -> dw_min:1.0000e+00  dw_max:1.0000e+00 lr:1.0000e-08
2023-04-03 21:26:06,511 ADAM: Layer 2 -> dw_min:1.0000e+00  dw_max:1.0000e+00 lr:1.0000e-08
2023-04-03 21:26:06,511 ADAM: Layer 3 -> dw_min:1.0000e+00  dw_max:1.0000e+00 lr:1.0000e-08
2023-04-03 21:26:06,527 			Learning rate: weights:   1.000e-08    
2023-04-03 21:26:06,527 			Last test performance: 99.36%
2023-04-03 21:26:06,527 ----------------
2023-04-03 21:26:09,685   99  =>  60   		Training 486 pattern with 100.00% 	Forward time: 	 3.06 sec
2023-04-03 21:26:09,685 			Loss:    8.673e-04    			Backward time: 	 0.09 sec 
2023-04-03 21:26:09,685 ADAM: Layer 0 -> dw_min:1.0000e+00  dw_max:1.0000e+00 lr:1.0000e-08
2023-04-03 21:26:09,685 ADAM: Layer 1 -> dw_min:1.0000e+00  dw_max:1.0000e+00 lr:1.0000e-08
2023-04-03 21:26:09,685 ADAM: Layer 2 -> dw_min:1.0000e+00  dw_max:1.0000e+00 lr:1.0000e-08
2023-04-03 21:26:09,685 ADAM: Layer 3 -> dw_min:1.0000e+00  dw_max:1.0000e+00 lr:1.0000e-08
2023-04-03 21:26:09,780 			Learning rate: weights:   1.000e-08    
2023-04-03 21:26:09,780 			Last test performance: 99.36%
2023-04-03 21:26:09,780 ----------------
2023-04-03 21:26:12,938   99  =>  61   		Training 486 pattern with 100.00% 	Forward time: 	 3.06 sec
2023-04-03 21:26:12,938 			Loss:    3.294e-03    			Backward time: 	 0.09 sec 
2023-04-03 21:26:12,938 ADAM: Layer 0 -> dw_min:1.0000e+00  dw_max:1.0000e+00 lr:1.0000e-08
2023-04-03 21:26:12,938 ADAM: Layer 1 -> dw_min:1.0000e+00  dw_max:1.0000e+00 lr:1.0000e-08
2023-04-03 21:26:12,938 ADAM: Layer 2 -> dw_min:1.0000e+00  dw_max:1.0000e+00 lr:1.0000e-08
2023-04-03 21:26:12,938 ADAM: Layer 3 -> dw_min:1.0000e+00  dw_max:1.0000e+00 lr:1.0000e-08
2023-04-03 21:26:13,020 			Learning rate: weights:   1.000e-08    
2023-04-03 21:26:13,020 			Last test performance: 99.36%
2023-04-03 21:26:13,021 ----------------
2023-04-03 21:26:16,181   99  =>  62   		Training 486 pattern with 99.58% 	Forward time: 	 3.06 sec
2023-04-03 21:26:16,181 			Loss:    7.196e-03    			Backward time: 	 0.09 sec 
2023-04-03 21:26:16,181 ADAM: Layer 0 -> dw_min:1.0000e+00  dw_max:1.0000e+00 lr:1.0000e-08
2023-04-03 21:26:16,181 ADAM: Layer 1 -> dw_min:1.0000e+00  dw_max:1.0000e+00 lr:1.0000e-08
2023-04-03 21:26:16,182 ADAM: Layer 2 -> dw_min:1.0000e+00  dw_max:1.0000e+00 lr:1.0000e-08
2023-04-03 21:26:16,182 ADAM: Layer 3 -> dw_min:1.0000e+00  dw_max:1.0000e+00 lr:1.0000e-08
2023-04-03 21:26:16,242 			Learning rate: weights:   1.000e-08    
2023-04-03 21:26:16,242 			Last test performance: 99.36%
2023-04-03 21:26:16,242 ----------------
2023-04-03 21:26:19,400   99  =>  63   		Training 486 pattern with 100.00% 	Forward time: 	 3.06 sec
2023-04-03 21:26:19,400 			Loss:    1.121e-03    			Backward time: 	 0.09 sec 
2023-04-03 21:26:19,400 ADAM: Layer 0 -> dw_min:1.0000e+00  dw_max:1.0000e+00 lr:1.0000e-08
2023-04-03 21:26:19,400 ADAM: Layer 1 -> dw_min:1.0000e+00  dw_max:1.0000e+00 lr:1.0000e-08
2023-04-03 21:26:19,400 ADAM: Layer 2 -> dw_min:1.0000e+00  dw_max:1.0000e+00 lr:1.0000e-08
2023-04-03 21:26:19,400 ADAM: Layer 3 -> dw_min:1.0000e+00  dw_max:1.0000e+00 lr:1.0000e-08
2023-04-03 21:26:19,433 			Learning rate: weights:   1.000e-08    
2023-04-03 21:26:19,433 			Last test performance: 99.36%
2023-04-03 21:26:19,433 ----------------
2023-04-03 21:26:22,592   99  =>  64   		Training 486 pattern with 100.00% 	Forward time: 	 3.06 sec
2023-04-03 21:26:22,592 			Loss:    1.194e-03    			Backward time: 	 0.09 sec 
2023-04-03 21:26:22,592 ADAM: Layer 0 -> dw_min:1.0000e+00  dw_max:1.0000e+00 lr:1.0000e-08
2023-04-03 21:26:22,592 ADAM: Layer 1 -> dw_min:1.0000e+00  dw_max:1.0000e+00 lr:1.0000e-08
2023-04-03 21:26:22,593 ADAM: Layer 2 -> dw_min:1.0000e+00  dw_max:1.0000e+00 lr:1.0000e-08
2023-04-03 21:26:22,593 ADAM: Layer 3 -> dw_min:1.0000e+00  dw_max:1.0000e+00 lr:1.0000e-08
2023-04-03 21:26:22,609 			Learning rate: weights:   1.000e-08    
2023-04-03 21:26:22,609 			Last test performance: 99.36%
2023-04-03 21:26:22,609 ----------------
2023-04-03 21:26:25,768   99  =>  65   		Training 486 pattern with 100.00% 	Forward time: 	 3.06 sec
2023-04-03 21:26:25,768 			Loss:    8.698e-04    			Backward time: 	 0.09 sec 
2023-04-03 21:26:25,768 ADAM: Layer 0 -> dw_min:1.0000e+00  dw_max:1.0000e+00 lr:1.0000e-08
2023-04-03 21:26:25,768 ADAM: Layer 1 -> dw_min:1.0000e+00  dw_max:1.0000e+00 lr:1.0000e-08
2023-04-03 21:26:25,768 ADAM: Layer 2 -> dw_min:1.0000e+00  dw_max:1.0000e+00 lr:1.0000e-08
2023-04-03 21:26:25,768 ADAM: Layer 3 -> dw_min:1.0000e+00  dw_max:1.0000e+00 lr:1.0000e-08
2023-04-03 21:26:25,824 			Learning rate: weights:   1.000e-08    
2023-04-03 21:26:25,824 			Last test performance: 99.36%
2023-04-03 21:26:25,824 ----------------
2023-04-03 21:26:28,981   99  =>  66   		Training 486 pattern with 99.79% 	Forward time: 	 3.06 sec
2023-04-03 21:26:28,981 			Loss:    1.062e-02    			Backward time: 	 0.09 sec 
2023-04-03 21:26:28,981 ADAM: Layer 0 -> dw_min:1.0000e+00  dw_max:1.0000e+00 lr:1.0000e-08
2023-04-03 21:26:28,981 ADAM: Layer 1 -> dw_min:1.0000e+00  dw_max:1.0000e+00 lr:1.0000e-08
2023-04-03 21:26:28,981 ADAM: Layer 2 -> dw_min:1.0000e+00  dw_max:1.0000e+00 lr:1.0000e-08
2023-04-03 21:26:28,982 ADAM: Layer 3 -> dw_min:1.0000e+00  dw_max:1.0000e+00 lr:1.0000e-08
2023-04-03 21:26:29,039 			Learning rate: weights:   1.000e-08    
2023-04-03 21:26:29,039 			Last test performance: 99.36%
2023-04-03 21:26:29,039 ----------------
2023-04-03 21:26:32,198   99  =>  67   		Training 486 pattern with 99.58% 	Forward time: 	 3.06 sec
2023-04-03 21:26:32,198 			Loss:    5.004e-03    			Backward time: 	 0.09 sec 
2023-04-03 21:26:32,198 ADAM: Layer 0 -> dw_min:1.0000e+00  dw_max:1.0000e+00 lr:1.0000e-08
2023-04-03 21:26:32,198 ADAM: Layer 1 -> dw_min:1.0000e+00  dw_max:1.0000e+00 lr:1.0000e-08
2023-04-03 21:26:32,198 ADAM: Layer 2 -> dw_min:1.0000e+00  dw_max:1.0000e+00 lr:1.0000e-08
2023-04-03 21:26:32,198 ADAM: Layer 3 -> dw_min:1.0000e+00  dw_max:1.0000e+00 lr:1.0000e-08
2023-04-03 21:26:32,259 			Learning rate: weights:   1.000e-08    
2023-04-03 21:26:32,259 			Last test performance: 99.36%
2023-04-03 21:26:32,259 ----------------
2023-04-03 21:26:35,419   99  =>  68   		Training 486 pattern with 100.00% 	Forward time: 	 3.06 sec
2023-04-03 21:26:35,419 			Loss:    1.601e-03    			Backward time: 	 0.09 sec 
2023-04-03 21:26:35,420 ADAM: Layer 0 -> dw_min:1.0000e+00  dw_max:1.0000e+00 lr:1.0000e-08
2023-04-03 21:26:35,420 ADAM: Layer 1 -> dw_min:1.0000e+00  dw_max:1.0000e+00 lr:1.0000e-08
2023-04-03 21:26:35,420 ADAM: Layer 2 -> dw_min:1.0000e+00  dw_max:1.0000e+00 lr:1.0000e-08
2023-04-03 21:26:35,420 ADAM: Layer 3 -> dw_min:1.0000e+00  dw_max:1.0000e+00 lr:1.0000e-08
2023-04-03 21:26:35,654 			Learning rate: weights:   1.000e-08    
2023-04-03 21:26:35,654 			Last test performance: 99.36%
2023-04-03 21:26:35,654 ----------------
2023-04-03 21:26:38,812   99  =>  69   		Training 486 pattern with 100.00% 	Forward time: 	 3.06 sec
2023-04-03 21:26:38,812 			Loss:    1.483e-03    			Backward time: 	 0.09 sec 
2023-04-03 21:26:38,812 ADAM: Layer 0 -> dw_min:1.0000e+00  dw_max:1.0000e+00 lr:1.0000e-08
2023-04-03 21:26:38,812 ADAM: Layer 1 -> dw_min:1.0000e+00  dw_max:1.0000e+00 lr:1.0000e-08
2023-04-03 21:26:38,812 ADAM: Layer 2 -> dw_min:1.0000e+00  dw_max:1.0000e+00 lr:1.0000e-08
2023-04-03 21:26:38,813 ADAM: Layer 3 -> dw_min:1.0000e+00  dw_max:1.0000e+00 lr:1.0000e-08
2023-04-03 21:26:38,891 			Learning rate: weights:   1.000e-08    
2023-04-03 21:26:38,891 			Last test performance: 99.36%
2023-04-03 21:26:38,891 ----------------
2023-04-03 21:26:42,048   99  =>  70   		Training 486 pattern with 99.79% 	Forward time: 	 3.06 sec
2023-04-03 21:26:42,049 			Loss:    5.486e-03    			Backward time: 	 0.09 sec 
2023-04-03 21:26:42,049 ADAM: Layer 0 -> dw_min:1.0000e+00  dw_max:1.0000e+00 lr:1.0000e-08
2023-04-03 21:26:42,049 ADAM: Layer 1 -> dw_min:1.0000e+00  dw_max:1.0000e+00 lr:1.0000e-08
2023-04-03 21:26:42,049 ADAM: Layer 2 -> dw_min:1.0000e+00  dw_max:1.0000e+00 lr:1.0000e-08
2023-04-03 21:26:42,049 ADAM: Layer 3 -> dw_min:1.0000e+00  dw_max:1.0000e+00 lr:1.0000e-08
2023-04-03 21:26:42,096 			Learning rate: weights:   1.000e-08    
2023-04-03 21:26:42,096 			Last test performance: 99.36%
2023-04-03 21:26:42,096 ----------------
2023-04-03 21:26:45,254   99  =>  71   		Training 486 pattern with 99.79% 	Forward time: 	 3.06 sec
2023-04-03 21:26:45,254 			Loss:    2.885e-03    			Backward time: 	 0.09 sec 
2023-04-03 21:26:45,254 ADAM: Layer 0 -> dw_min:1.0000e+00  dw_max:1.0000e+00 lr:1.0000e-08
2023-04-03 21:26:45,254 ADAM: Layer 1 -> dw_min:1.0000e+00  dw_max:1.0000e+00 lr:1.0000e-08
2023-04-03 21:26:45,254 ADAM: Layer 2 -> dw_min:1.0000e+00  dw_max:1.0000e+00 lr:1.0000e-08
2023-04-03 21:26:45,254 ADAM: Layer 3 -> dw_min:1.0000e+00  dw_max:1.0000e+00 lr:1.0000e-08
2023-04-03 21:26:45,293 			Learning rate: weights:   1.000e-08    
2023-04-03 21:26:45,293 			Last test performance: 99.36%
2023-04-03 21:26:45,293 ----------------
2023-04-03 21:26:48,450   99  =>  72   		Training 486 pattern with 100.00% 	Forward time: 	 3.06 sec
2023-04-03 21:26:48,450 			Loss:    1.253e-03    			Backward time: 	 0.09 sec 
2023-04-03 21:26:48,450 ADAM: Layer 0 -> dw_min:1.0000e+00  dw_max:1.0000e+00 lr:1.0000e-08
2023-04-03 21:26:48,450 ADAM: Layer 1 -> dw_min:1.0000e+00  dw_max:1.0000e+00 lr:1.0000e-08
2023-04-03 21:26:48,450 ADAM: Layer 2 -> dw_min:1.0000e+00  dw_max:1.0000e+00 lr:1.0000e-08
2023-04-03 21:26:48,451 ADAM: Layer 3 -> dw_min:1.0000e+00  dw_max:1.0000e+00 lr:1.0000e-08
2023-04-03 21:26:48,509 			Learning rate: weights:   1.000e-08    
2023-04-03 21:26:48,509 			Last test performance: 99.36%
2023-04-03 21:26:48,509 ----------------
2023-04-03 21:26:51,666   99  =>  73   		Training 486 pattern with 99.58% 	Forward time: 	 3.06 sec
2023-04-03 21:26:51,666 			Loss:    2.005e-02    			Backward time: 	 0.09 sec 
2023-04-03 21:26:51,666 ADAM: Layer 0 -> dw_min:1.0000e+00  dw_max:1.0000e+00 lr:1.0000e-08
2023-04-03 21:26:51,666 ADAM: Layer 1 -> dw_min:1.0000e+00  dw_max:1.0000e+00 lr:1.0000e-08
2023-04-03 21:26:51,666 ADAM: Layer 2 -> dw_min:1.0000e+00  dw_max:1.0000e+00 lr:1.0000e-08
2023-04-03 21:26:51,667 ADAM: Layer 3 -> dw_min:1.0000e+00  dw_max:1.0000e+00 lr:1.0000e-08
2023-04-03 21:26:51,698 			Learning rate: weights:   1.000e-08    
2023-04-03 21:26:51,698 			Last test performance: 99.36%
2023-04-03 21:26:51,698 ----------------
2023-04-03 21:26:54,855   99  =>  74   		Training 486 pattern with 100.00% 	Forward time: 	 3.06 sec
2023-04-03 21:26:54,855 			Loss:    3.119e-03    			Backward time: 	 0.09 sec 
2023-04-03 21:26:54,855 ADAM: Layer 0 -> dw_min:1.0000e+00  dw_max:1.0000e+00 lr:1.0000e-08
2023-04-03 21:26:54,856 ADAM: Layer 1 -> dw_min:1.0000e+00  dw_max:1.0000e+00 lr:1.0000e-08
2023-04-03 21:26:54,856 ADAM: Layer 2 -> dw_min:1.0000e+00  dw_max:1.0000e+00 lr:1.0000e-08
2023-04-03 21:26:54,856 ADAM: Layer 3 -> dw_min:1.0000e+00  dw_max:1.0000e+00 lr:1.0000e-08
2023-04-03 21:26:54,914 			Learning rate: weights:   1.000e-08    
2023-04-03 21:26:54,914 			Last test performance: 99.36%
2023-04-03 21:26:54,914 ----------------
2023-04-03 21:26:58,072   99  =>  75   		Training 486 pattern with 100.00% 	Forward time: 	 3.06 sec
2023-04-03 21:26:58,072 			Loss:    1.291e-03    			Backward time: 	 0.09 sec 
2023-04-03 21:26:58,073 ADAM: Layer 0 -> dw_min:1.0000e+00  dw_max:1.0000e+00 lr:1.0000e-08
2023-04-03 21:26:58,073 ADAM: Layer 1 -> dw_min:1.0000e+00  dw_max:1.0000e+00 lr:1.0000e-08
2023-04-03 21:26:58,073 ADAM: Layer 2 -> dw_min:1.0000e+00  dw_max:1.0000e+00 lr:1.0000e-08
2023-04-03 21:26:58,073 ADAM: Layer 3 -> dw_min:1.0000e+00  dw_max:1.0000e+00 lr:1.0000e-08
2023-04-03 21:26:58,140 			Learning rate: weights:   1.000e-08    
2023-04-03 21:26:58,140 			Last test performance: 99.36%
2023-04-03 21:26:58,140 ----------------
2023-04-03 21:27:01,299   99  =>  76   		Training 486 pattern with 100.00% 	Forward time: 	 3.06 sec
2023-04-03 21:27:01,299 			Loss:    3.101e-03    			Backward time: 	 0.09 sec 
2023-04-03 21:27:01,299 ADAM: Layer 0 -> dw_min:1.0000e+00  dw_max:1.0000e+00 lr:1.0000e-08
2023-04-03 21:27:01,299 ADAM: Layer 1 -> dw_min:1.0000e+00  dw_max:1.0000e+00 lr:1.0000e-08
2023-04-03 21:27:01,299 ADAM: Layer 2 -> dw_min:1.0000e+00  dw_max:1.0000e+00 lr:1.0000e-08
2023-04-03 21:27:01,299 ADAM: Layer 3 -> dw_min:1.0000e+00  dw_max:1.0000e+00 lr:1.0000e-08
2023-04-03 21:27:01,366 			Learning rate: weights:   1.000e-08    
2023-04-03 21:27:01,366 			Last test performance: 99.36%
2023-04-03 21:27:01,366 ----------------
2023-04-03 21:27:04,527   99  =>  77   		Training 486 pattern with 99.79% 	Forward time: 	 3.06 sec
2023-04-03 21:27:04,527 			Loss:    4.456e-03    			Backward time: 	 0.09 sec 
2023-04-03 21:27:04,527 ADAM: Layer 0 -> dw_min:1.0000e+00  dw_max:1.0000e+00 lr:1.0000e-08
2023-04-03 21:27:04,528 ADAM: Layer 1 -> dw_min:1.0000e+00  dw_max:1.0000e+00 lr:1.0000e-08
2023-04-03 21:27:04,528 ADAM: Layer 2 -> dw_min:1.0000e+00  dw_max:1.0000e+00 lr:1.0000e-08
2023-04-03 21:27:04,528 ADAM: Layer 3 -> dw_min:1.0000e+00  dw_max:1.0000e+00 lr:1.0000e-08
2023-04-03 21:27:04,587 			Learning rate: weights:   1.000e-08    
2023-04-03 21:27:04,587 			Last test performance: 99.36%
2023-04-03 21:27:04,587 ----------------
2023-04-03 21:27:07,748   99  =>  78   		Training 486 pattern with 100.00% 	Forward time: 	 3.06 sec
2023-04-03 21:27:07,748 			Loss:    2.143e-03    			Backward time: 	 0.09 sec 
2023-04-03 21:27:07,749 ADAM: Layer 0 -> dw_min:1.0000e+00  dw_max:1.0000e+00 lr:1.0000e-08
2023-04-03 21:27:07,749 ADAM: Layer 1 -> dw_min:1.0000e+00  dw_max:1.0000e+00 lr:1.0000e-08
2023-04-03 21:27:07,749 ADAM: Layer 2 -> dw_min:1.0000e+00  dw_max:1.0000e+00 lr:1.0000e-08
2023-04-03 21:27:07,749 ADAM: Layer 3 -> dw_min:1.0000e+00  dw_max:1.0000e+00 lr:1.0000e-08
2023-04-03 21:27:07,807 			Learning rate: weights:   1.000e-08    
2023-04-03 21:27:07,807 			Last test performance: 99.36%
2023-04-03 21:27:07,807 ----------------
2023-04-03 21:27:10,967   99  =>  79   		Training 486 pattern with 100.00% 	Forward time: 	 3.06 sec
2023-04-03 21:27:10,967 			Loss:    2.116e-03    			Backward time: 	 0.09 sec 
2023-04-03 21:27:10,967 ADAM: Layer 0 -> dw_min:1.0000e+00  dw_max:1.0000e+00 lr:1.0000e-08
2023-04-03 21:27:10,967 ADAM: Layer 1 -> dw_min:1.0000e+00  dw_max:1.0000e+00 lr:1.0000e-08
2023-04-03 21:27:10,967 ADAM: Layer 2 -> dw_min:1.0000e+00  dw_max:1.0000e+00 lr:1.0000e-08
2023-04-03 21:27:10,967 ADAM: Layer 3 -> dw_min:1.0000e+00  dw_max:1.0000e+00 lr:1.0000e-08
2023-04-03 21:27:11,009 			Learning rate: weights:   1.000e-08    
2023-04-03 21:27:11,009 			Last test performance: 99.36%
2023-04-03 21:27:11,009 ----------------
2023-04-03 21:27:14,168   99  =>  80   		Training 486 pattern with 99.79% 	Forward time: 	 3.06 sec
2023-04-03 21:27:14,168 			Loss:    4.237e-03    			Backward time: 	 0.09 sec 
2023-04-03 21:27:14,168 ADAM: Layer 0 -> dw_min:1.0000e+00  dw_max:1.0000e+00 lr:1.0000e-08
2023-04-03 21:27:14,169 ADAM: Layer 1 -> dw_min:1.0000e+00  dw_max:1.0000e+00 lr:1.0000e-08
2023-04-03 21:27:14,169 ADAM: Layer 2 -> dw_min:1.0000e+00  dw_max:1.0000e+00 lr:1.0000e-08
2023-04-03 21:27:14,169 ADAM: Layer 3 -> dw_min:1.0000e+00  dw_max:1.0000e+00 lr:1.0000e-08
2023-04-03 21:27:14,227 			Learning rate: weights:   1.000e-08    
2023-04-03 21:27:14,227 			Last test performance: 99.36%
2023-04-03 21:27:14,227 ----------------
2023-04-03 21:27:17,385   99  =>  81   		Training 486 pattern with 99.79% 	Forward time: 	 3.06 sec
2023-04-03 21:27:17,385 			Loss:    5.265e-03    			Backward time: 	 0.09 sec 
2023-04-03 21:27:17,385 ADAM: Layer 0 -> dw_min:1.0000e+00  dw_max:1.0000e+00 lr:1.0000e-08
2023-04-03 21:27:17,385 ADAM: Layer 1 -> dw_min:1.0000e+00  dw_max:1.0000e+00 lr:1.0000e-08
2023-04-03 21:27:17,385 ADAM: Layer 2 -> dw_min:1.0000e+00  dw_max:1.0000e+00 lr:1.0000e-08
2023-04-03 21:27:17,385 ADAM: Layer 3 -> dw_min:1.0000e+00  dw_max:1.0000e+00 lr:1.0000e-08
2023-04-03 21:27:17,401 			Learning rate: weights:   1.000e-08    
2023-04-03 21:27:17,401 			Last test performance: 99.36%
2023-04-03 21:27:17,401 ----------------
2023-04-03 21:27:20,559   99  =>  82   		Training 486 pattern with 100.00% 	Forward time: 	 3.06 sec
2023-04-03 21:27:20,559 			Loss:    3.528e-03    			Backward time: 	 0.09 sec 
2023-04-03 21:27:20,559 ADAM: Layer 0 -> dw_min:1.0000e+00  dw_max:1.0000e+00 lr:1.0000e-08
2023-04-03 21:27:20,559 ADAM: Layer 1 -> dw_min:1.0000e+00  dw_max:1.0000e+00 lr:1.0000e-08
2023-04-03 21:27:20,559 ADAM: Layer 2 -> dw_min:1.0000e+00  dw_max:1.0000e+00 lr:1.0000e-08
2023-04-03 21:27:20,559 ADAM: Layer 3 -> dw_min:1.0000e+00  dw_max:1.0000e+00 lr:1.0000e-08
2023-04-03 21:27:20,617 			Learning rate: weights:   1.000e-08    
2023-04-03 21:27:20,617 			Last test performance: 99.36%
2023-04-03 21:27:20,617 ----------------
2023-04-03 21:27:23,776   99  =>  83   		Training 486 pattern with 99.79% 	Forward time: 	 3.06 sec
2023-04-03 21:27:23,776 			Loss:    5.140e-03    			Backward time: 	 0.09 sec 
2023-04-03 21:27:23,777 ADAM: Layer 0 -> dw_min:1.0000e+00  dw_max:1.0000e+00 lr:1.0000e-08
2023-04-03 21:27:23,777 ADAM: Layer 1 -> dw_min:1.0000e+00  dw_max:1.0000e+00 lr:1.0000e-08
2023-04-03 21:27:23,777 ADAM: Layer 2 -> dw_min:1.0000e+00  dw_max:1.0000e+00 lr:1.0000e-08
2023-04-03 21:27:23,777 ADAM: Layer 3 -> dw_min:1.0000e+00  dw_max:1.0000e+00 lr:1.0000e-08
2023-04-03 21:27:23,895 			Learning rate: weights:   1.000e-08    
2023-04-03 21:27:23,895 			Last test performance: 99.36%
2023-04-03 21:27:23,895 ----------------
2023-04-03 21:27:27,053   99  =>  84   		Training 486 pattern with 100.00% 	Forward time: 	 3.06 sec
2023-04-03 21:27:27,053 			Loss:    3.474e-03    			Backward time: 	 0.09 sec 
2023-04-03 21:27:27,053 ADAM: Layer 0 -> dw_min:1.0000e+00  dw_max:1.0000e+00 lr:1.0000e-08
2023-04-03 21:27:27,053 ADAM: Layer 1 -> dw_min:1.0000e+00  dw_max:1.0000e+00 lr:1.0000e-08
2023-04-03 21:27:27,053 ADAM: Layer 2 -> dw_min:1.0000e+00  dw_max:1.0000e+00 lr:1.0000e-08
2023-04-03 21:27:27,054 ADAM: Layer 3 -> dw_min:1.0000e+00  dw_max:1.0000e+00 lr:1.0000e-08
2023-04-03 21:27:27,093 			Learning rate: weights:   1.000e-08    
2023-04-03 21:27:27,094 			Last test performance: 99.36%
2023-04-03 21:27:27,094 ----------------
2023-04-03 21:27:30,251   99  =>  85   		Training 486 pattern with 99.79% 	Forward time: 	 3.06 sec
2023-04-03 21:27:30,251 			Loss:    1.953e-02    			Backward time: 	 0.09 sec 
2023-04-03 21:27:30,251 ADAM: Layer 0 -> dw_min:1.0000e+00  dw_max:1.0000e+00 lr:1.0000e-08
2023-04-03 21:27:30,251 ADAM: Layer 1 -> dw_min:1.0000e+00  dw_max:1.0000e+00 lr:1.0000e-08
2023-04-03 21:27:30,251 ADAM: Layer 2 -> dw_min:1.0000e+00  dw_max:1.0000e+00 lr:1.0000e-08
2023-04-03 21:27:30,251 ADAM: Layer 3 -> dw_min:1.0000e+00  dw_max:1.0000e+00 lr:1.0000e-08
2023-04-03 21:27:30,293 			Learning rate: weights:   1.000e-08    
2023-04-03 21:27:30,293 			Last test performance: 99.36%
2023-04-03 21:27:30,293 ----------------
2023-04-03 21:27:33,452   99  =>  86   		Training 486 pattern with 100.00% 	Forward time: 	 3.06 sec
2023-04-03 21:27:33,452 			Loss:    1.274e-03    			Backward time: 	 0.09 sec 
2023-04-03 21:27:33,452 ADAM: Layer 0 -> dw_min:1.0000e+00  dw_max:1.0000e+00 lr:1.0000e-08
2023-04-03 21:27:33,452 ADAM: Layer 1 -> dw_min:1.0000e+00  dw_max:1.0000e+00 lr:1.0000e-08
2023-04-03 21:27:33,452 ADAM: Layer 2 -> dw_min:1.0000e+00  dw_max:1.0000e+00 lr:1.0000e-08
2023-04-03 21:27:33,452 ADAM: Layer 3 -> dw_min:1.0000e+00  dw_max:1.0000e+00 lr:1.0000e-08
2023-04-03 21:27:33,511 			Learning rate: weights:   1.000e-08    
2023-04-03 21:27:33,511 			Last test performance: 99.36%
2023-04-03 21:27:33,511 ----------------
2023-04-03 21:27:36,671   99  =>  87   		Training 486 pattern with 100.00% 	Forward time: 	 3.06 sec
2023-04-03 21:27:36,671 			Loss:    3.198e-03    			Backward time: 	 0.09 sec 
2023-04-03 21:27:36,671 ADAM: Layer 0 -> dw_min:1.0000e+00  dw_max:1.0000e+00 lr:1.0000e-08
2023-04-03 21:27:36,671 ADAM: Layer 1 -> dw_min:1.0000e+00  dw_max:1.0000e+00 lr:1.0000e-08
2023-04-03 21:27:36,671 ADAM: Layer 2 -> dw_min:1.0000e+00  dw_max:1.0000e+00 lr:1.0000e-08
2023-04-03 21:27:36,671 ADAM: Layer 3 -> dw_min:1.0000e+00  dw_max:1.0000e+00 lr:1.0000e-08
2023-04-03 21:27:36,730 			Learning rate: weights:   1.000e-08    
2023-04-03 21:27:36,730 			Last test performance: 99.36%
2023-04-03 21:27:36,730 ----------------
2023-04-03 21:27:39,888   99  =>  88   		Training 486 pattern with 99.79% 	Forward time: 	 3.06 sec
2023-04-03 21:27:39,888 			Loss:    8.088e-03    			Backward time: 	 0.09 sec 
2023-04-03 21:27:39,888 ADAM: Layer 0 -> dw_min:1.0000e+00  dw_max:1.0000e+00 lr:1.0000e-08
2023-04-03 21:27:39,888 ADAM: Layer 1 -> dw_min:1.0000e+00  dw_max:1.0000e+00 lr:1.0000e-08
2023-04-03 21:27:39,888 ADAM: Layer 2 -> dw_min:1.0000e+00  dw_max:1.0000e+00 lr:1.0000e-08
2023-04-03 21:27:39,888 ADAM: Layer 3 -> dw_min:1.0000e+00  dw_max:1.0000e+00 lr:1.0000e-08
2023-04-03 21:27:39,957 			Learning rate: weights:   1.000e-08    
2023-04-03 21:27:39,957 			Last test performance: 99.36%
2023-04-03 21:27:39,957 ----------------
2023-04-03 21:27:43,115   99  =>  89   		Training 486 pattern with 100.00% 	Forward time: 	 3.06 sec
2023-04-03 21:27:43,115 			Loss:    1.484e-03    			Backward time: 	 0.09 sec 
2023-04-03 21:27:43,115 ADAM: Layer 0 -> dw_min:1.0000e+00  dw_max:1.0000e+00 lr:1.0000e-08
2023-04-03 21:27:43,115 ADAM: Layer 1 -> dw_min:1.0000e+00  dw_max:1.0000e+00 lr:1.0000e-08
2023-04-03 21:27:43,115 ADAM: Layer 2 -> dw_min:1.0000e+00  dw_max:1.0000e+00 lr:1.0000e-08
2023-04-03 21:27:43,115 ADAM: Layer 3 -> dw_min:1.0000e+00  dw_max:1.0000e+00 lr:1.0000e-08
2023-04-03 21:27:43,174 			Learning rate: weights:   1.000e-08    
2023-04-03 21:27:43,174 			Last test performance: 99.36%
2023-04-03 21:27:43,175 ----------------
2023-04-03 21:27:46,332   99  =>  90   		Training 486 pattern with 99.79% 	Forward time: 	 3.06 sec
2023-04-03 21:27:46,333 			Loss:    3.735e-03    			Backward time: 	 0.09 sec 
2023-04-03 21:27:46,333 ADAM: Layer 0 -> dw_min:1.0000e+00  dw_max:1.0000e+00 lr:1.0000e-08
2023-04-03 21:27:46,333 ADAM: Layer 1 -> dw_min:1.0000e+00  dw_max:1.0000e+00 lr:1.0000e-08
2023-04-03 21:27:46,333 ADAM: Layer 2 -> dw_min:1.0000e+00  dw_max:1.0000e+00 lr:1.0000e-08
2023-04-03 21:27:46,333 ADAM: Layer 3 -> dw_min:1.0000e+00  dw_max:1.0000e+00 lr:1.0000e-08
2023-04-03 21:27:46,390 			Learning rate: weights:   1.000e-08    
2023-04-03 21:27:46,390 			Last test performance: 99.36%
2023-04-03 21:27:46,390 ----------------
2023-04-03 21:27:49,549   99  =>  91   		Training 486 pattern with 100.00% 	Forward time: 	 3.06 sec
2023-04-03 21:27:49,549 			Loss:    1.330e-03    			Backward time: 	 0.09 sec 
2023-04-03 21:27:49,549 ADAM: Layer 0 -> dw_min:1.0000e+00  dw_max:1.0000e+00 lr:1.0000e-08
2023-04-03 21:27:49,549 ADAM: Layer 1 -> dw_min:1.0000e+00  dw_max:1.0000e+00 lr:1.0000e-08
2023-04-03 21:27:49,550 ADAM: Layer 2 -> dw_min:1.0000e+00  dw_max:1.0000e+00 lr:1.0000e-08
2023-04-03 21:27:49,550 ADAM: Layer 3 -> dw_min:1.0000e+00  dw_max:1.0000e+00 lr:1.0000e-08
2023-04-03 21:27:49,565 			Learning rate: weights:   1.000e-08    
2023-04-03 21:27:49,565 			Last test performance: 99.36%
2023-04-03 21:27:49,565 ----------------
2023-04-03 21:27:52,723   99  =>  92   		Training 486 pattern with 100.00% 	Forward time: 	 3.06 sec
2023-04-03 21:27:52,723 			Loss:    1.505e-03    			Backward time: 	 0.09 sec 
2023-04-03 21:27:52,724 ADAM: Layer 0 -> dw_min:1.0000e+00  dw_max:1.0000e+00 lr:1.0000e-08
2023-04-03 21:27:52,724 ADAM: Layer 1 -> dw_min:1.0000e+00  dw_max:1.0000e+00 lr:1.0000e-08
2023-04-03 21:27:52,724 ADAM: Layer 2 -> dw_min:1.0000e+00  dw_max:1.0000e+00 lr:1.0000e-08
2023-04-03 21:27:52,724 ADAM: Layer 3 -> dw_min:1.0000e+00  dw_max:1.0000e+00 lr:1.0000e-08
2023-04-03 21:27:52,739 			Learning rate: weights:   1.000e-08    
2023-04-03 21:27:52,739 			Last test performance: 99.36%
2023-04-03 21:27:52,739 ----------------
2023-04-03 21:27:55,898   99  =>  93   		Training 486 pattern with 100.00% 	Forward time: 	 3.06 sec
2023-04-03 21:27:55,898 			Loss:    5.874e-04    			Backward time: 	 0.09 sec 
2023-04-03 21:27:55,898 ADAM: Layer 0 -> dw_min:1.0000e+00  dw_max:1.0000e+00 lr:1.0000e-08
2023-04-03 21:27:55,898 ADAM: Layer 1 -> dw_min:1.0000e+00  dw_max:1.0000e+00 lr:1.0000e-08
2023-04-03 21:27:55,899 ADAM: Layer 2 -> dw_min:1.0000e+00  dw_max:1.0000e+00 lr:1.0000e-08
2023-04-03 21:27:55,899 ADAM: Layer 3 -> dw_min:1.0000e+00  dw_max:1.0000e+00 lr:1.0000e-08
2023-04-03 21:27:55,913 			Learning rate: weights:   1.000e-08    
2023-04-03 21:27:55,914 			Last test performance: 99.36%
2023-04-03 21:27:55,914 ----------------
2023-04-03 21:27:59,075   99  =>  94   		Training 486 pattern with 99.79% 	Forward time: 	 3.06 sec
2023-04-03 21:27:59,075 			Loss:    3.539e-03    			Backward time: 	 0.09 sec 
2023-04-03 21:27:59,075 ADAM: Layer 0 -> dw_min:1.0000e+00  dw_max:1.0000e+00 lr:1.0000e-08
2023-04-03 21:27:59,075 ADAM: Layer 1 -> dw_min:1.0000e+00  dw_max:1.0000e+00 lr:1.0000e-08
2023-04-03 21:27:59,075 ADAM: Layer 2 -> dw_min:1.0000e+00  dw_max:1.0000e+00 lr:1.0000e-08
2023-04-03 21:27:59,075 ADAM: Layer 3 -> dw_min:1.0000e+00  dw_max:1.0000e+00 lr:1.0000e-08
2023-04-03 21:27:59,134 			Learning rate: weights:   1.000e-08    
2023-04-03 21:27:59,134 			Last test performance: 99.36%
2023-04-03 21:27:59,134 ----------------
2023-04-03 21:28:02,294   99  =>  95   		Training 486 pattern with 100.00% 	Forward time: 	 3.06 sec
2023-04-03 21:28:02,294 			Loss:    3.404e-03    			Backward time: 	 0.09 sec 
2023-04-03 21:28:02,294 ADAM: Layer 0 -> dw_min:1.0000e+00  dw_max:1.0000e+00 lr:1.0000e-08
2023-04-03 21:28:02,294 ADAM: Layer 1 -> dw_min:1.0000e+00  dw_max:1.0000e+00 lr:1.0000e-08
2023-04-03 21:28:02,294 ADAM: Layer 2 -> dw_min:1.0000e+00  dw_max:1.0000e+00 lr:1.0000e-08
2023-04-03 21:28:02,294 ADAM: Layer 3 -> dw_min:1.0000e+00  dw_max:1.0000e+00 lr:1.0000e-08
2023-04-03 21:28:02,353 			Learning rate: weights:   1.000e-08    
2023-04-03 21:28:02,353 			Last test performance: 99.36%
2023-04-03 21:28:02,353 ----------------
2023-04-03 21:28:05,511   99  =>  96   		Training 486 pattern with 100.00% 	Forward time: 	 3.06 sec
2023-04-03 21:28:05,511 			Loss:    3.038e-03    			Backward time: 	 0.09 sec 
2023-04-03 21:28:05,512 ADAM: Layer 0 -> dw_min:1.0000e+00  dw_max:1.0000e+00 lr:1.0000e-08
2023-04-03 21:28:05,512 ADAM: Layer 1 -> dw_min:1.0000e+00  dw_max:1.0000e+00 lr:1.0000e-08
2023-04-03 21:28:05,512 ADAM: Layer 2 -> dw_min:1.0000e+00  dw_max:1.0000e+00 lr:1.0000e-08
2023-04-03 21:28:05,512 ADAM: Layer 3 -> dw_min:1.0000e+00  dw_max:1.0000e+00 lr:1.0000e-08
2023-04-03 21:28:05,527 			Learning rate: weights:   1.000e-08    
2023-04-03 21:28:05,527 			Last test performance: 99.36%
2023-04-03 21:28:05,527 ----------------
2023-04-03 21:28:08,684   99  =>  97   		Training 486 pattern with 100.00% 	Forward time: 	 3.06 sec
2023-04-03 21:28:08,684 			Loss:    3.256e-03    			Backward time: 	 0.09 sec 
2023-04-03 21:28:08,685 ADAM: Layer 0 -> dw_min:1.0000e+00  dw_max:1.0000e+00 lr:1.0000e-08
2023-04-03 21:28:08,685 ADAM: Layer 1 -> dw_min:1.0000e+00  dw_max:1.0000e+00 lr:1.0000e-08
2023-04-03 21:28:08,685 ADAM: Layer 2 -> dw_min:1.0000e+00  dw_max:1.0000e+00 lr:1.0000e-08
2023-04-03 21:28:08,685 ADAM: Layer 3 -> dw_min:1.0000e+00  dw_max:1.0000e+00 lr:1.0000e-08
2023-04-03 21:28:08,741 			Learning rate: weights:   1.000e-08    
2023-04-03 21:28:08,741 			Last test performance: 99.36%
2023-04-03 21:28:08,741 ----------------
2023-04-03 21:28:11,899   99  =>  98   		Training 486 pattern with 100.00% 	Forward time: 	 3.06 sec
2023-04-03 21:28:11,899 			Loss:    1.327e-03    			Backward time: 	 0.09 sec 
2023-04-03 21:28:11,899 ADAM: Layer 0 -> dw_min:1.0000e+00  dw_max:1.0000e+00 lr:1.0000e-08
2023-04-03 21:28:11,899 ADAM: Layer 1 -> dw_min:1.0000e+00  dw_max:1.0000e+00 lr:1.0000e-08
2023-04-03 21:28:11,900 ADAM: Layer 2 -> dw_min:1.0000e+00  dw_max:1.0000e+00 lr:1.0000e-08
2023-04-03 21:28:11,900 ADAM: Layer 3 -> dw_min:1.0000e+00  dw_max:1.0000e+00 lr:1.0000e-08
2023-04-03 21:28:11,979 			Learning rate: weights:   1.000e-08    
2023-04-03 21:28:11,979 			Last test performance: 99.36%
2023-04-03 21:28:11,979 ----------------
2023-04-03 21:28:15,139   99  =>  99   		Training 486 pattern with 100.00% 	Forward time: 	 3.06 sec
2023-04-03 21:28:15,139 			Loss:    1.410e-03    			Backward time: 	 0.09 sec 
2023-04-03 21:28:15,139 ADAM: Layer 0 -> dw_min:1.0000e+00  dw_max:1.0000e+00 lr:1.0000e-08
2023-04-03 21:28:15,139 ADAM: Layer 1 -> dw_min:1.0000e+00  dw_max:1.0000e+00 lr:1.0000e-08
2023-04-03 21:28:15,139 ADAM: Layer 2 -> dw_min:1.0000e+00  dw_max:1.0000e+00 lr:1.0000e-08
2023-04-03 21:28:15,139 ADAM: Layer 3 -> dw_min:1.0000e+00  dw_max:1.0000e+00 lr:1.0000e-08
2023-04-03 21:28:15,154 			Learning rate: weights:   1.000e-08    
2023-04-03 21:28:15,154 			Last test performance: 99.36%
2023-04-03 21:28:15,154 ----------------
2023-04-03 21:28:18,312   99  => 100   		Training 486 pattern with 100.00% 	Forward time: 	 3.06 sec
2023-04-03 21:28:18,312 			Loss:    9.271e-04    			Backward time: 	 0.09 sec 
2023-04-03 21:28:18,312 ADAM: Layer 0 -> dw_min:1.0000e+00  dw_max:1.0000e+00 lr:1.0000e-08
2023-04-03 21:28:18,312 ADAM: Layer 1 -> dw_min:1.0000e+00  dw_max:1.0000e+00 lr:1.0000e-08
2023-04-03 21:28:18,312 ADAM: Layer 2 -> dw_min:1.0000e+00  dw_max:1.0000e+00 lr:1.0000e-08
2023-04-03 21:28:18,313 ADAM: Layer 3 -> dw_min:1.0000e+00  dw_max:1.0000e+00 lr:1.0000e-08
2023-04-03 21:28:18,409 			Learning rate: weights:   1.000e-08    
2023-04-03 21:28:18,409 			Last test performance: 99.36%
2023-04-03 21:28:18,409 ----------------
2023-04-03 21:28:21,567   99  => 101   		Training 486 pattern with 100.00% 	Forward time: 	 3.06 sec
2023-04-03 21:28:21,567 			Loss:    2.252e-03    			Backward time: 	 0.09 sec 
2023-04-03 21:28:21,567 ADAM: Layer 0 -> dw_min:1.0000e+00  dw_max:1.0000e+00 lr:1.0000e-08
2023-04-03 21:28:21,567 ADAM: Layer 1 -> dw_min:1.0000e+00  dw_max:1.0000e+00 lr:1.0000e-08
2023-04-03 21:28:21,567 ADAM: Layer 2 -> dw_min:1.0000e+00  dw_max:1.0000e+00 lr:1.0000e-08
2023-04-03 21:28:21,568 ADAM: Layer 3 -> dw_min:1.0000e+00  dw_max:1.0000e+00 lr:1.0000e-08
2023-04-03 21:28:21,670 			Learning rate: weights:   1.000e-08    
2023-04-03 21:28:21,670 			Last test performance: 99.36%
2023-04-03 21:28:21,670 ----------------
2023-04-03 21:28:24,830   99  => 102   		Training 486 pattern with 99.79% 	Forward time: 	 3.06 sec
2023-04-03 21:28:24,830 			Loss:    4.523e-03    			Backward time: 	 0.09 sec 
2023-04-03 21:28:24,830 ADAM: Layer 0 -> dw_min:1.0000e+00  dw_max:1.0000e+00 lr:1.0000e-08
2023-04-03 21:28:24,830 ADAM: Layer 1 -> dw_min:1.0000e+00  dw_max:1.0000e+00 lr:1.0000e-08
2023-04-03 21:28:24,831 ADAM: Layer 2 -> dw_min:1.0000e+00  dw_max:1.0000e+00 lr:1.0000e-08
2023-04-03 21:28:24,831 ADAM: Layer 3 -> dw_min:1.0000e+00  dw_max:1.0000e+00 lr:1.0000e-08
2023-04-03 21:28:24,910 			Learning rate: weights:   1.000e-08    
2023-04-03 21:28:24,910 			Last test performance: 99.36%
2023-04-03 21:28:24,910 ----------------
2023-04-03 21:28:28,069   99  => 103   		Training 486 pattern with 99.79% 	Forward time: 	 3.06 sec
2023-04-03 21:28:28,069 			Loss:    1.561e-02    			Backward time: 	 0.09 sec 
2023-04-03 21:28:28,069 ADAM: Layer 0 -> dw_min:1.0000e+00  dw_max:1.0000e+00 lr:1.0000e-08
2023-04-03 21:28:28,069 ADAM: Layer 1 -> dw_min:1.0000e+00  dw_max:1.0000e+00 lr:1.0000e-08
2023-04-03 21:28:28,070 ADAM: Layer 2 -> dw_min:1.0000e+00  dw_max:1.0000e+00 lr:1.0000e-08
2023-04-03 21:28:28,070 ADAM: Layer 3 -> dw_min:1.0000e+00  dw_max:1.0000e+00 lr:1.0000e-08
2023-04-03 21:28:28,124 			Learning rate: weights:   1.000e-08    
2023-04-03 21:28:28,124 			Last test performance: 99.36%
2023-04-03 21:28:28,124 ----------------
2023-04-03 21:28:31,283   99  => 104   		Training 486 pattern with 99.79% 	Forward time: 	 3.06 sec
2023-04-03 21:28:31,283 			Loss:    5.820e-03    			Backward time: 	 0.09 sec 
2023-04-03 21:28:31,283 ADAM: Layer 0 -> dw_min:1.0000e+00  dw_max:1.0000e+00 lr:1.0000e-08
2023-04-03 21:28:31,284 ADAM: Layer 1 -> dw_min:1.0000e+00  dw_max:1.0000e+00 lr:1.0000e-08
2023-04-03 21:28:31,284 ADAM: Layer 2 -> dw_min:1.0000e+00  dw_max:1.0000e+00 lr:1.0000e-08
2023-04-03 21:28:31,284 ADAM: Layer 3 -> dw_min:1.0000e+00  dw_max:1.0000e+00 lr:1.0000e-08
2023-04-03 21:28:31,343 			Learning rate: weights:   1.000e-08    
2023-04-03 21:28:31,343 			Last test performance: 99.36%
2023-04-03 21:28:31,343 ----------------
2023-04-03 21:28:34,503   99  => 105   		Training 486 pattern with 100.00% 	Forward time: 	 3.06 sec
2023-04-03 21:28:34,503 			Loss:    1.842e-03    			Backward time: 	 0.09 sec 
2023-04-03 21:28:34,503 ADAM: Layer 0 -> dw_min:1.0000e+00  dw_max:1.0000e+00 lr:1.0000e-08
2023-04-03 21:28:34,503 ADAM: Layer 1 -> dw_min:1.0000e+00  dw_max:1.0000e+00 lr:1.0000e-08
2023-04-03 21:28:34,503 ADAM: Layer 2 -> dw_min:1.0000e+00  dw_max:1.0000e+00 lr:1.0000e-08
2023-04-03 21:28:34,503 ADAM: Layer 3 -> dw_min:1.0000e+00  dw_max:1.0000e+00 lr:1.0000e-08
2023-04-03 21:28:34,570 			Learning rate: weights:   1.000e-08    
2023-04-03 21:28:34,570 			Last test performance: 99.36%
2023-04-03 21:28:34,570 ----------------
2023-04-03 21:28:37,731   99  => 106   		Training 486 pattern with 100.00% 	Forward time: 	 3.06 sec
2023-04-03 21:28:37,731 			Loss:    3.505e-03    			Backward time: 	 0.09 sec 
2023-04-03 21:28:37,732 ADAM: Layer 0 -> dw_min:1.0000e+00  dw_max:1.0000e+00 lr:1.0000e-08
2023-04-03 21:28:37,732 ADAM: Layer 1 -> dw_min:1.0000e+00  dw_max:1.0000e+00 lr:1.0000e-08
2023-04-03 21:28:37,732 ADAM: Layer 2 -> dw_min:1.0000e+00  dw_max:1.0000e+00 lr:1.0000e-08
2023-04-03 21:28:37,732 ADAM: Layer 3 -> dw_min:1.0000e+00  dw_max:1.0000e+00 lr:1.0000e-08
2023-04-03 21:28:37,747 			Learning rate: weights:   1.000e-08    
2023-04-03 21:28:37,747 			Last test performance: 99.36%
2023-04-03 21:28:37,747 ----------------
2023-04-03 21:28:40,906   99  => 107   		Training 486 pattern with 99.79% 	Forward time: 	 3.06 sec
2023-04-03 21:28:40,906 			Loss:    1.849e-03    			Backward time: 	 0.09 sec 
2023-04-03 21:28:40,906 ADAM: Layer 0 -> dw_min:1.0000e+00  dw_max:1.0000e+00 lr:1.0000e-08
2023-04-03 21:28:40,906 ADAM: Layer 1 -> dw_min:1.0000e+00  dw_max:1.0000e+00 lr:1.0000e-08
2023-04-03 21:28:40,906 ADAM: Layer 2 -> dw_min:1.0000e+00  dw_max:1.0000e+00 lr:1.0000e-08
2023-04-03 21:28:40,906 ADAM: Layer 3 -> dw_min:1.0000e+00  dw_max:1.0000e+00 lr:1.0000e-08
2023-04-03 21:28:40,990 			Learning rate: weights:   1.000e-08    
2023-04-03 21:28:40,990 			Last test performance: 99.36%
2023-04-03 21:28:40,990 ----------------
2023-04-03 21:28:44,148   99  => 108   		Training 486 pattern with 100.00% 	Forward time: 	 3.06 sec
2023-04-03 21:28:44,149 			Loss:    1.280e-03    			Backward time: 	 0.09 sec 
2023-04-03 21:28:44,149 ADAM: Layer 0 -> dw_min:1.0000e+00  dw_max:1.0000e+00 lr:1.0000e-08
2023-04-03 21:28:44,149 ADAM: Layer 1 -> dw_min:1.0000e+00  dw_max:1.0000e+00 lr:1.0000e-08
2023-04-03 21:28:44,149 ADAM: Layer 2 -> dw_min:1.0000e+00  dw_max:1.0000e+00 lr:1.0000e-08
2023-04-03 21:28:44,149 ADAM: Layer 3 -> dw_min:1.0000e+00  dw_max:1.0000e+00 lr:1.0000e-08
2023-04-03 21:28:44,165 			Learning rate: weights:   1.000e-08    
2023-04-03 21:28:44,165 			Last test performance: 99.36%
2023-04-03 21:28:44,165 ----------------
2023-04-03 21:28:47,323   99  => 109   		Training 486 pattern with 99.79% 	Forward time: 	 3.06 sec
2023-04-03 21:28:47,323 			Loss:    3.285e-03    			Backward time: 	 0.09 sec 
2023-04-03 21:28:47,323 ADAM: Layer 0 -> dw_min:1.0000e+00  dw_max:1.0000e+00 lr:1.0000e-08
2023-04-03 21:28:47,323 ADAM: Layer 1 -> dw_min:1.0000e+00  dw_max:1.0000e+00 lr:1.0000e-08
2023-04-03 21:28:47,323 ADAM: Layer 2 -> dw_min:1.0000e+00  dw_max:1.0000e+00 lr:1.0000e-08
2023-04-03 21:28:47,323 ADAM: Layer 3 -> dw_min:1.0000e+00  dw_max:1.0000e+00 lr:1.0000e-08
2023-04-03 21:28:47,358 			Learning rate: weights:   1.000e-08    
2023-04-03 21:28:47,358 			Last test performance: 99.36%
2023-04-03 21:28:47,358 ----------------
2023-04-03 21:28:50,516   99  => 110   		Training 486 pattern with 99.58% 	Forward time: 	 3.06 sec
2023-04-03 21:28:50,517 			Loss:    6.006e-03    			Backward time: 	 0.09 sec 
2023-04-03 21:28:50,517 ADAM: Layer 0 -> dw_min:1.0000e+00  dw_max:1.0000e+00 lr:1.0000e-08
2023-04-03 21:28:50,517 ADAM: Layer 1 -> dw_min:1.0000e+00  dw_max:1.0000e+00 lr:1.0000e-08
2023-04-03 21:28:50,517 ADAM: Layer 2 -> dw_min:1.0000e+00  dw_max:1.0000e+00 lr:1.0000e-08
2023-04-03 21:28:50,517 ADAM: Layer 3 -> dw_min:1.0000e+00  dw_max:1.0000e+00 lr:1.0000e-08
2023-04-03 21:28:50,574 			Learning rate: weights:   1.000e-08    
2023-04-03 21:28:50,574 			Last test performance: 99.36%
2023-04-03 21:28:50,574 ----------------
2023-04-03 21:28:53,730   99  => 111   		Training 486 pattern with 100.00% 	Forward time: 	 3.06 sec
2023-04-03 21:28:53,730 			Loss:    1.032e-03    			Backward time: 	 0.09 sec 
2023-04-03 21:28:53,730 ADAM: Layer 0 -> dw_min:1.0000e+00  dw_max:1.0000e+00 lr:1.0000e-08
2023-04-03 21:28:53,730 ADAM: Layer 1 -> dw_min:1.0000e+00  dw_max:1.0000e+00 lr:1.0000e-08
2023-04-03 21:28:53,730 ADAM: Layer 2 -> dw_min:1.0000e+00  dw_max:1.0000e+00 lr:1.0000e-08
2023-04-03 21:28:53,730 ADAM: Layer 3 -> dw_min:1.0000e+00  dw_max:1.0000e+00 lr:1.0000e-08
2023-04-03 21:28:53,788 			Learning rate: weights:   1.000e-08    
2023-04-03 21:28:53,789 			Last test performance: 99.36%
2023-04-03 21:28:53,789 ----------------
2023-04-03 21:28:56,948   99  => 112   		Training 486 pattern with 99.79% 	Forward time: 	 3.06 sec
2023-04-03 21:28:56,948 			Loss:    6.011e-03    			Backward time: 	 0.09 sec 
2023-04-03 21:28:56,948 ADAM: Layer 0 -> dw_min:1.0000e+00  dw_max:1.0000e+00 lr:1.0000e-08
2023-04-03 21:28:56,948 ADAM: Layer 1 -> dw_min:1.0000e+00  dw_max:1.0000e+00 lr:1.0000e-08
2023-04-03 21:28:56,948 ADAM: Layer 2 -> dw_min:1.0000e+00  dw_max:1.0000e+00 lr:1.0000e-08
2023-04-03 21:28:56,948 ADAM: Layer 3 -> dw_min:1.0000e+00  dw_max:1.0000e+00 lr:1.0000e-08
2023-04-03 21:28:57,007 			Learning rate: weights:   1.000e-08    
2023-04-03 21:28:57,007 			Last test performance: 99.36%
2023-04-03 21:28:57,007 ----------------
2023-04-03 21:29:00,165   99  => 113   		Training 486 pattern with 100.00% 	Forward time: 	 3.06 sec
2023-04-03 21:29:00,166 			Loss:    8.511e-04    			Backward time: 	 0.09 sec 
2023-04-03 21:29:00,166 ADAM: Layer 0 -> dw_min:1.0000e+00  dw_max:1.0000e+00 lr:1.0000e-08
```
