## Supplementary material for "Competitive performance and superior noise robustness of a non-negative deep convolutional spiking network": Source Code: log_2023_04_03_08_33_34_100.0.txt (part 13 of 13)

```
2023-04-03 21:29:00,166 ADAM: Layer 1 -> dw_min:1.0000e+00  dw_max:1.0000e+00 lr:1.0000e-08
2023-04-03 21:29:00,166 ADAM: Layer 2 -> dw_min:1.0000e+00  dw_max:1.0000e+00 lr:1.0000e-08
2023-04-03 21:29:00,166 ADAM: Layer 3 -> dw_min:1.0000e+00  dw_max:1.0000e+00 lr:1.0000e-08
2023-04-03 21:29:00,224 			Learning rate: weights:   1.000e-08    
2023-04-03 21:29:00,224 			Last test performance: 99.36%
2023-04-03 21:29:00,224 ----------------
2023-04-03 21:29:03,384   99  => 114   		Training 486 pattern with 100.00% 	Forward time: 	 3.06 sec
2023-04-03 21:29:03,384 			Loss:    1.469e-03    			Backward time: 	 0.09 sec 
2023-04-03 21:29:03,385 ADAM: Layer 0 -> dw_min:1.0000e+00  dw_max:1.0000e+00 lr:1.0000e-08
2023-04-03 21:29:03,385 ADAM: Layer 1 -> dw_min:1.0000e+00  dw_max:1.0000e+00 lr:1.0000e-08
2023-04-03 21:29:03,385 ADAM: Layer 2 -> dw_min:1.0000e+00  dw_max:1.0000e+00 lr:1.0000e-08
2023-04-03 21:29:03,385 ADAM: Layer 3 -> dw_min:1.0000e+00  dw_max:1.0000e+00 lr:1.0000e-08
2023-04-03 21:29:03,467 			Learning rate: weights:   1.000e-08    
2023-04-03 21:29:03,467 			Last test performance: 99.36%
2023-04-03 21:29:03,467 ----------------
2023-04-03 21:29:06,626   99  => 115   		Training 486 pattern with 100.00% 	Forward time: 	 3.06 sec
2023-04-03 21:29:06,626 			Loss:    3.704e-03    			Backward time: 	 0.09 sec 
2023-04-03 21:29:06,626 ADAM: Layer 0 -> dw_min:1.0000e+00  dw_max:1.0000e+00 lr:1.0000e-08
2023-04-03 21:29:06,626 ADAM: Layer 1 -> dw_min:1.0000e+00  dw_max:1.0000e+00 lr:1.0000e-08
2023-04-03 21:29:06,626 ADAM: Layer 2 -> dw_min:1.0000e+00  dw_max:1.0000e+00 lr:1.0000e-08
2023-04-03 21:29:06,627 ADAM: Layer 3 -> dw_min:1.0000e+00  dw_max:1.0000e+00 lr:1.0000e-08
2023-04-03 21:29:06,685 			Learning rate: weights:   1.000e-08    
2023-04-03 21:29:06,685 			Last test performance: 99.36%
2023-04-03 21:29:06,685 ----------------
2023-04-03 21:29:09,844   99  => 116   		Training 486 pattern with 100.00% 	Forward time: 	 3.06 sec
2023-04-03 21:29:09,844 			Loss:    2.166e-03    			Backward time: 	 0.09 sec 
2023-04-03 21:29:09,844 ADAM: Layer 0 -> dw_min:1.0000e+00  dw_max:1.0000e+00 lr:1.0000e-08
2023-04-03 21:29:09,844 ADAM: Layer 1 -> dw_min:1.0000e+00  dw_max:1.0000e+00 lr:1.0000e-08
2023-04-03 21:29:09,844 ADAM: Layer 2 -> dw_min:1.0000e+00  dw_max:1.0000e+00 lr:1.0000e-08
2023-04-03 21:29:09,844 ADAM: Layer 3 -> dw_min:1.0000e+00  dw_max:1.0000e+00 lr:1.0000e-08
2023-04-03 21:29:09,923 			Learning rate: weights:   1.000e-08    
2023-04-03 21:29:09,923 			Last test performance: 99.36%
2023-04-03 21:29:09,923 ----------------
2023-04-03 21:29:13,080   99  => 117   		Training 486 pattern with 99.79% 	Forward time: 	 3.06 sec
2023-04-03 21:29:13,080 			Loss:    2.175e-03    			Backward time: 	 0.09 sec 
2023-04-03 21:29:13,081 ADAM: Layer 0 -> dw_min:1.0000e+00  dw_max:1.0000e+00 lr:1.0000e-08
2023-04-03 21:29:13,081 ADAM: Layer 1 -> dw_min:1.0000e+00  dw_max:1.0000e+00 lr:1.0000e-08
2023-04-03 21:29:13,081 ADAM: Layer 2 -> dw_min:1.0000e+00  dw_max:1.0000e+00 lr:1.0000e-08
2023-04-03 21:29:13,081 ADAM: Layer 3 -> dw_min:1.0000e+00  dw_max:1.0000e+00 lr:1.0000e-08
2023-04-03 21:29:13,266 			Learning rate: weights:   1.000e-08    
2023-04-03 21:29:13,266 			Last test performance: 99.36%
2023-04-03 21:29:13,266 ----------------
2023-04-03 21:29:16,424   99  => 118   		Training 486 pattern with 100.00% 	Forward time: 	 3.06 sec
2023-04-03 21:29:16,424 			Loss:    1.497e-03    			Backward time: 	 0.09 sec 
2023-04-03 21:29:16,424 ADAM: Layer 0 -> dw_min:1.0000e+00  dw_max:1.0000e+00 lr:1.0000e-08
2023-04-03 21:29:16,424 ADAM: Layer 1 -> dw_min:1.0000e+00  dw_max:1.0000e+00 lr:1.0000e-08
2023-04-03 21:29:16,424 ADAM: Layer 2 -> dw_min:1.0000e+00  dw_max:1.0000e+00 lr:1.0000e-08
2023-04-03 21:29:16,424 ADAM: Layer 3 -> dw_min:1.0000e+00  dw_max:1.0000e+00 lr:1.0000e-08
2023-04-03 21:29:16,526 			Learning rate: weights:   1.000e-08    
2023-04-03 21:29:16,527 			Last test performance: 99.36%
2023-04-03 21:29:16,527 ----------------
2023-04-03 21:29:19,686   99  => 119   		Training 486 pattern with 100.00% 	Forward time: 	 3.06 sec
2023-04-03 21:29:19,686 			Loss:    3.087e-03    			Backward time: 	 0.09 sec 
2023-04-03 21:29:19,686 ADAM: Layer 0 -> dw_min:1.0000e+00  dw_max:1.0000e+00 lr:1.0000e-08
2023-04-03 21:29:19,687 ADAM: Layer 1 -> dw_min:1.0000e+00  dw_max:1.0000e+00 lr:1.0000e-08
2023-04-03 21:29:19,687 ADAM: Layer 2 -> dw_min:1.0000e+00  dw_max:1.0000e+00 lr:1.0000e-08
2023-04-03 21:29:19,687 ADAM: Layer 3 -> dw_min:1.0000e+00  dw_max:1.0000e+00 lr:1.0000e-08
2023-04-03 21:29:19,727 			Learning rate: weights:   1.000e-08    
2023-04-03 21:29:19,727 			Last test performance: 99.36%
2023-04-03 21:29:19,727 ----------------
2023-04-03 21:29:22,885   99  => 120   		Training 486 pattern with 100.00% 	Forward time: 	 3.06 sec
2023-04-03 21:29:22,885 			Loss:    2.042e-03    			Backward time: 	 0.09 sec 
2023-04-03 21:29:22,885 ADAM: Layer 0 -> dw_min:1.0000e+00  dw_max:1.0000e+00 lr:1.0000e-08
2023-04-03 21:29:22,885 ADAM: Layer 1 -> dw_min:1.0000e+00  dw_max:1.0000e+00 lr:1.0000e-08
2023-04-03 21:29:22,886 ADAM: Layer 2 -> dw_min:1.0000e+00  dw_max:1.0000e+00 lr:1.0000e-08
2023-04-03 21:29:22,886 ADAM: Layer 3 -> dw_min:1.0000e+00  dw_max:1.0000e+00 lr:1.0000e-08
2023-04-03 21:29:22,946 			Learning rate: weights:   1.000e-08    
2023-04-03 21:29:22,946 			Last test performance: 99.36%
2023-04-03 21:29:22,946 ----------------
2023-04-03 21:29:26,104   99  => 121   		Training 486 pattern with 99.79% 	Forward time: 	 3.06 sec
2023-04-03 21:29:26,104 			Loss:    2.994e-03    			Backward time: 	 0.09 sec 
2023-04-03 21:29:26,104 ADAM: Layer 0 -> dw_min:1.0000e+00  dw_max:1.0000e+00 lr:1.0000e-08
2023-04-03 21:29:26,104 ADAM: Layer 1 -> dw_min:1.0000e+00  dw_max:1.0000e+00 lr:1.0000e-08
2023-04-03 21:29:26,104 ADAM: Layer 2 -> dw_min:1.0000e+00  dw_max:1.0000e+00 lr:1.0000e-08
2023-04-03 21:29:26,105 ADAM: Layer 3 -> dw_min:1.0000e+00  dw_max:1.0000e+00 lr:1.0000e-08
2023-04-03 21:29:26,148 			Learning rate: weights:   1.000e-08    
2023-04-03 21:29:26,148 			Last test performance: 99.36%
2023-04-03 21:29:26,148 ----------------
2023-04-03 21:29:29,305   99  => 122   		Training 486 pattern with 99.58% 	Forward time: 	 3.06 sec
2023-04-03 21:29:29,305 			Loss:    5.851e-03    			Backward time: 	 0.09 sec 
2023-04-03 21:29:29,305 ADAM: Layer 0 -> dw_min:1.0000e+00  dw_max:1.0000e+00 lr:1.0000e-08
2023-04-03 21:29:29,305 ADAM: Layer 1 -> dw_min:1.0000e+00  dw_max:1.0000e+00 lr:1.0000e-08
2023-04-03 21:29:29,305 ADAM: Layer 2 -> dw_min:1.0000e+00  dw_max:1.0000e+00 lr:1.0000e-08
2023-04-03 21:29:29,306 ADAM: Layer 3 -> dw_min:1.0000e+00  dw_max:1.0000e+00 lr:1.0000e-08
2023-04-03 21:29:29,384 			Learning rate: weights:   1.000e-08    
2023-04-03 21:29:29,384 			Last test performance: 99.36%
2023-04-03 21:29:29,384 ----------------
2023-04-03 21:29:32,543   99  => 123   		Training 486 pattern with 100.00% 	Forward time: 	 3.06 sec
2023-04-03 21:29:32,543 			Loss:    2.123e-03    			Backward time: 	 0.09 sec 
2023-04-03 21:29:32,543 ADAM: Layer 0 -> dw_min:1.0000e+00  dw_max:1.0000e+00 lr:1.0000e-08
2023-04-03 21:29:32,544 ADAM: Layer 1 -> dw_min:1.0000e+00  dw_max:1.0000e+00 lr:1.0000e-08
2023-04-03 21:29:32,544 ADAM: Layer 2 -> dw_min:1.0000e+00  dw_max:1.0000e+00 lr:1.0000e-08
2023-04-03 21:29:32,544 ADAM: Layer 3 -> dw_min:1.0000e+00  dw_max:1.0000e+00 lr:1.0000e-08
2023-04-03 21:29:32,603 			Learning rate: weights:   1.000e-08    
2023-04-03 21:29:32,603 			Last test performance: 99.36%
2023-04-03 21:29:32,603 ----------------
2023-04-03 21:29:35,763   99  => 124   		Training 486 pattern with 99.79% 	Forward time: 	 3.06 sec
2023-04-03 21:29:35,763 			Loss:    7.625e-03    			Backward time: 	 0.09 sec 
2023-04-03 21:29:35,763 ADAM: Layer 0 -> dw_min:1.0000e+00  dw_max:1.0000e+00 lr:1.0000e-08
2023-04-03 21:29:35,764 ADAM: Layer 1 -> dw_min:1.0000e+00  dw_max:1.0000e+00 lr:1.0000e-08
2023-04-03 21:29:35,764 ADAM: Layer 2 -> dw_min:1.0000e+00  dw_max:1.0000e+00 lr:1.0000e-08
2023-04-03 21:29:35,764 ADAM: Layer 3 -> dw_min:1.0000e+00  dw_max:1.0000e+00 lr:1.0000e-08
2023-04-03 21:29:35,903 
2023-04-03 21:29:35,903 Testing:
2023-04-03 21:29:36,061 		24 of 10000 with 95.83% 	 Time used:  0.16 sec
2023-04-03 21:29:36,213 		48 of 10000 with 97.92% 	 Time used:  0.15 sec
2023-04-03 21:29:36,366 		72 of 10000 with 98.61% 	 Time used:  0.15 sec
2023-04-03 21:29:36,518 		96 of 10000 with 97.92% 	 Time used:  0.15 sec
2023-04-03 21:29:36,671 		120 of 10000 with 98.33% 	 Time used:  0.15 sec
2023-04-03 21:29:36,824 		144 of 10000 with 97.92% 	 Time used:  0.15 sec
2023-04-03 21:29:36,976 		168 of 10000 with 98.21% 	 Time used:  0.15 sec
2023-04-03 21:29:37,129 		192 of 10000 with 98.44% 	 Time used:  0.15 sec
2023-04-03 21:29:37,282 		216 of 10000 with 98.61% 	 Time used:  0.15 sec
2023-04-03 21:29:37,434 		240 of 10000 with 98.75% 	 Time used:  0.15 sec
2023-04-03 21:29:37,587 		264 of 10000 with 98.86% 	 Time used:  0.15 sec
2023-04-03 21:29:37,739 		288 of 10000 with 98.96% 	 Time used:  0.15 sec
2023-04-03 21:29:37,892 		312 of 10000 with 98.72% 	 Time used:  0.15 sec
2023-04-03 21:29:38,045 		336 of 10000 with 98.81% 	 Time used:  0.15 sec
2023-04-03 21:29:38,197 		360 of 10000 with 98.89% 	 Time used:  0.15 sec
2023-04-03 21:29:38,350 		384 of 10000 with 98.96% 	 Time used:  0.15 sec
2023-04-03 21:29:38,503 		408 of 10000 with 99.02% 	 Time used:  0.15 sec
2023-04-03 21:29:38,655 		432 of 10000 with 99.07% 	 Time used:  0.15 sec
2023-04-03 21:29:38,808 		456 of 10000 with 98.68% 	 Time used:  0.15 sec
2023-04-03 21:29:38,960 		480 of 10000 with 98.75% 	 Time used:  0.15 sec
2023-04-03 21:29:39,113 		504 of 10000 with 98.81% 	 Time used:  0.15 sec
2023-04-03 21:29:39,266 		528 of 10000 with 98.86% 	 Time used:  0.15 sec
2023-04-03 21:29:39,418 		552 of 10000 with 98.91% 	 Time used:  0.15 sec
2023-04-03 21:29:39,571 		576 of 10000 with 98.78% 	 Time used:  0.15 sec
2023-04-03 21:29:39,723 		600 of 10000 with 98.83% 	 Time used:  0.15 sec
2023-04-03 21:29:39,876 		624 of 10000 with 98.88% 	 Time used:  0.15 sec
2023-04-03 21:29:40,029 		648 of 10000 with 98.92% 	 Time used:  0.15 sec
2023-04-03 21:29:40,181 		672 of 10000 with 98.96% 	 Time used:  0.15 sec
2023-04-03 21:29:40,334 		696 of 10000 with 98.99% 	 Time used:  0.15 sec
2023-04-03 21:29:40,486 		720 of 10000 with 99.03% 	 Time used:  0.15 sec
2023-04-03 21:29:40,639 		744 of 10000 with 99.06% 	 Time used:  0.15 sec
2023-04-03 21:29:40,792 		768 of 10000 with 98.96% 	 Time used:  0.15 sec
2023-04-03 21:29:40,944 		792 of 10000 with 98.99% 	 Time used:  0.15 sec
2023-04-03 21:29:41,097 		816 of 10000 with 99.02% 	 Time used:  0.15 sec
2023-04-03 21:29:41,250 		840 of 10000 with 98.93% 	 Time used:  0.15 sec
2023-04-03 21:29:41,402 		864 of 10000 with 98.84% 	 Time used:  0.15 sec
2023-04-03 21:29:41,555 		888 of 10000 with 98.87% 	 Time used:  0.15 sec
2023-04-03 21:29:41,707 		912 of 10000 with 98.68% 	 Time used:  0.15 sec
2023-04-03 21:29:41,860 		936 of 10000 with 98.72% 	 Time used:  0.15 sec
2023-04-03 21:29:42,013 		960 of 10000 with 98.75% 	 Time used:  0.15 sec
2023-04-03 21:29:42,166 		984 of 10000 with 98.78% 	 Time used:  0.15 sec
2023-04-03 21:29:42,319 		1008 of 10000 with 98.81% 	 Time used:  0.15 sec
2023-04-03 21:29:42,472 		1032 of 10000 with 98.84% 	 Time used:  0.15 sec
2023-04-03 21:29:42,624 		1056 of 10000 with 98.86% 	 Time used:  0.15 sec
2023-04-03 21:29:42,777 		1080 of 10000 with 98.89% 	 Time used:  0.15 sec
2023-04-03 21:29:42,929 		1104 of 10000 with 98.91% 	 Time used:  0.15 sec
2023-04-03 21:29:43,082 		1128 of 10000 with 98.94% 	 Time used:  0.15 sec
2023-04-03 21:29:43,235 		1152 of 10000 with 98.96% 	 Time used:  0.15 sec
2023-04-03 21:29:43,387 		1176 of 10000 with 98.98% 	 Time used:  0.15 sec
2023-04-03 21:29:43,540 		1200 of 10000 with 99.00% 	 Time used:  0.15 sec
2023-04-03 21:29:43,692 		1224 of 10000 with 98.94% 	 Time used:  0.15 sec
2023-04-03 21:29:43,845 		1248 of 10000 with 98.96% 	 Time used:  0.15 sec
2023-04-03 21:29:43,998 		1272 of 10000 with 98.98% 	 Time used:  0.15 sec
2023-04-03 21:29:44,150 		1296 of 10000 with 99.00% 	 Time used:  0.15 sec
2023-04-03 21:29:44,303 		1320 of 10000 with 99.02% 	 Time used:  0.15 sec
2023-04-03 21:29:44,456 		1344 of 10000 with 99.03% 	 Time used:  0.15 sec
2023-04-03 21:29:44,608 		1368 of 10000 with 99.05% 	 Time used:  0.15 sec
2023-04-03 21:29:44,761 		1392 of 10000 with 99.07% 	 Time used:  0.15 sec
2023-04-03 21:29:44,914 		1416 of 10000 with 99.08% 	 Time used:  0.15 sec
2023-04-03 21:29:45,066 		1440 of 10000 with 99.10% 	 Time used:  0.15 sec
2023-04-03 21:29:45,219 		1464 of 10000 with 99.11% 	 Time used:  0.15 sec
2023-04-03 21:29:45,371 		1488 of 10000 with 99.06% 	 Time used:  0.15 sec
2023-04-03 21:29:45,524 		1512 of 10000 with 99.07% 	 Time used:  0.15 sec
2023-04-03 21:29:45,677 		1536 of 10000 with 99.02% 	 Time used:  0.15 sec
2023-04-03 21:29:45,829 		1560 of 10000 with 99.04% 	 Time used:  0.15 sec
2023-04-03 21:29:45,982 		1584 of 10000 with 98.99% 	 Time used:  0.15 sec
2023-04-03 21:29:46,135 		1608 of 10000 with 99.00% 	 Time used:  0.15 sec
2023-04-03 21:29:46,287 		1632 of 10000 with 98.96% 	 Time used:  0.15 sec
2023-04-03 21:29:46,440 		1656 of 10000 with 98.97% 	 Time used:  0.15 sec
2023-04-03 21:29:46,592 		1680 of 10000 with 98.99% 	 Time used:  0.15 sec
2023-04-03 21:29:46,745 		1704 of 10000 with 99.00% 	 Time used:  0.15 sec
2023-04-03 21:29:46,898 		1728 of 10000 with 99.02% 	 Time used:  0.15 sec
2023-04-03 21:29:47,050 		1752 of 10000 with 99.03% 	 Time used:  0.15 sec
2023-04-03 21:29:47,203 		1776 of 10000 with 99.04% 	 Time used:  0.15 sec
2023-04-03 21:29:47,355 		1800 of 10000 with 99.06% 	 Time used:  0.15 sec
2023-04-03 21:29:47,508 		1824 of 10000 with 99.01% 	 Time used:  0.15 sec
2023-04-03 21:29:47,661 		1848 of 10000 with 99.03% 	 Time used:  0.15 sec
2023-04-03 21:29:47,813 		1872 of 10000 with 98.99% 	 Time used:  0.15 sec
2023-04-03 21:29:47,966 		1896 of 10000 with 99.00% 	 Time used:  0.15 sec
2023-04-03 21:29:48,118 		1920 of 10000 with 99.01% 	 Time used:  0.15 sec
2023-04-03 21:29:48,271 		1944 of 10000 with 99.02% 	 Time used:  0.15 sec
2023-04-03 21:29:48,424 		1968 of 10000 with 99.03% 	 Time used:  0.15 sec
2023-04-03 21:29:48,576 		1992 of 10000 with 99.05% 	 Time used:  0.15 sec
2023-04-03 21:29:48,729 		2016 of 10000 with 99.06% 	 Time used:  0.15 sec
2023-04-03 21:29:48,882 		2040 of 10000 with 99.07% 	 Time used:  0.15 sec
2023-04-03 21:29:49,034 		2064 of 10000 with 99.08% 	 Time used:  0.15 sec
2023-04-03 21:29:49,187 		2088 of 10000 with 99.09% 	 Time used:  0.15 sec
2023-04-03 21:29:49,339 		2112 of 10000 with 99.10% 	 Time used:  0.15 sec
2023-04-03 21:29:49,492 		2136 of 10000 with 99.11% 	 Time used:  0.15 sec
2023-04-03 21:29:49,645 		2160 of 10000 with 99.12% 	 Time used:  0.15 sec
2023-04-03 21:29:49,797 		2184 of 10000 with 99.13% 	 Time used:  0.15 sec
2023-04-03 21:29:49,950 		2208 of 10000 with 99.14% 	 Time used:  0.15 sec
2023-04-03 21:29:50,102 		2232 of 10000 with 99.15% 	 Time used:  0.15 sec
2023-04-03 21:29:50,255 		2256 of 10000 with 99.16% 	 Time used:  0.15 sec
2023-04-03 21:29:50,408 		2280 of 10000 with 99.17% 	 Time used:  0.15 sec
2023-04-03 21:29:50,560 		2304 of 10000 with 99.18% 	 Time used:  0.15 sec
2023-04-03 21:29:50,713 		2328 of 10000 with 99.18% 	 Time used:  0.15 sec
2023-04-03 21:29:50,865 		2352 of 10000 with 99.19% 	 Time used:  0.15 sec
2023-04-03 21:29:51,018 		2376 of 10000 with 99.20% 	 Time used:  0.15 sec
2023-04-03 21:29:51,171 		2400 of 10000 with 99.21% 	 Time used:  0.15 sec
2023-04-03 21:29:51,323 		2424 of 10000 with 99.22% 	 Time used:  0.15 sec
2023-04-03 21:29:51,476 		2448 of 10000 with 99.22% 	 Time used:  0.15 sec
2023-04-03 21:29:51,629 		2472 of 10000 with 99.23% 	 Time used:  0.15 sec
2023-04-03 21:29:51,781 		2496 of 10000 with 99.24% 	 Time used:  0.15 sec
2023-04-03 21:29:51,934 		2520 of 10000 with 99.25% 	 Time used:  0.15 sec
2023-04-03 21:29:52,086 		2544 of 10000 with 99.25% 	 Time used:  0.15 sec
2023-04-03 21:29:52,239 		2568 of 10000 with 99.26% 	 Time used:  0.15 sec
2023-04-03 21:29:52,392 		2592 of 10000 with 99.27% 	 Time used:  0.15 sec
2023-04-03 21:29:52,544 		2616 of 10000 with 99.27% 	 Time used:  0.15 sec
2023-04-03 21:29:52,697 		2640 of 10000 with 99.28% 	 Time used:  0.15 sec
2023-04-03 21:29:52,850 		2664 of 10000 with 99.29% 	 Time used:  0.15 sec
2023-04-03 21:29:53,002 		2688 of 10000 with 99.29% 	 Time used:  0.15 sec
2023-04-03 21:29:53,155 		2712 of 10000 with 99.30% 	 Time used:  0.15 sec
2023-04-03 21:29:53,307 		2736 of 10000 with 99.31% 	 Time used:  0.15 sec
2023-04-03 21:29:53,460 		2760 of 10000 with 99.31% 	 Time used:  0.15 sec
2023-04-03 21:29:53,613 		2784 of 10000 with 99.32% 	 Time used:  0.15 sec
2023-04-03 21:29:53,765 		2808 of 10000 with 99.32% 	 Time used:  0.15 sec
2023-04-03 21:29:53,918 		2832 of 10000 with 99.33% 	 Time used:  0.15 sec
2023-04-03 21:29:54,070 		2856 of 10000 with 99.33% 	 Time used:  0.15 sec
2023-04-03 21:29:54,223 		2880 of 10000 with 99.31% 	 Time used:  0.15 sec
2023-04-03 21:29:54,376 		2904 of 10000 with 99.31% 	 Time used:  0.15 sec
2023-04-03 21:29:54,528 		2928 of 10000 with 99.32% 	 Time used:  0.15 sec
2023-04-03 21:29:54,681 		2952 of 10000 with 99.32% 	 Time used:  0.15 sec
2023-04-03 21:29:54,834 		2976 of 10000 with 99.33% 	 Time used:  0.15 sec
2023-04-03 21:29:54,986 		3000 of 10000 with 99.33% 	 Time used:  0.15 sec
2023-04-03 21:29:55,139 		3024 of 10000 with 99.34% 	 Time used:  0.15 sec
2023-04-03 21:29:55,291 		3048 of 10000 with 99.34% 	 Time used:  0.15 sec
2023-04-03 21:29:55,444 		3072 of 10000 with 99.35% 	 Time used:  0.15 sec
2023-04-03 21:29:55,597 		3096 of 10000 with 99.32% 	 Time used:  0.15 sec
2023-04-03 21:29:55,749 		3120 of 10000 with 99.33% 	 Time used:  0.15 sec
2023-04-03 21:29:55,902 		3144 of 10000 with 99.33% 	 Time used:  0.15 sec
2023-04-03 21:29:56,054 		3168 of 10000 with 99.34% 	 Time used:  0.15 sec
2023-04-03 21:29:56,207 		3192 of 10000 with 99.31% 	 Time used:  0.15 sec
2023-04-03 21:29:56,360 		3216 of 10000 with 99.32% 	 Time used:  0.15 sec
2023-04-03 21:29:56,512 		3240 of 10000 with 99.32% 	 Time used:  0.15 sec
2023-04-03 21:29:56,665 		3264 of 10000 with 99.33% 	 Time used:  0.15 sec
2023-04-03 21:29:56,818 		3288 of 10000 with 99.33% 	 Time used:  0.15 sec
2023-04-03 21:29:56,970 		3312 of 10000 with 99.34% 	 Time used:  0.15 sec
2023-04-03 21:29:57,123 		3336 of 10000 with 99.34% 	 Time used:  0.15 sec
2023-04-03 21:29:57,275 		3360 of 10000 with 99.35% 	 Time used:  0.15 sec
2023-04-03 21:29:57,428 		3384 of 10000 with 99.35% 	 Time used:  0.15 sec
2023-04-03 21:29:57,581 		3408 of 10000 with 99.35% 	 Time used:  0.15 sec
2023-04-03 21:29:57,733 		3432 of 10000 with 99.36% 	 Time used:  0.15 sec
2023-04-03 21:29:57,886 		3456 of 10000 with 99.33% 	 Time used:  0.15 sec
2023-04-03 21:29:58,038 		3480 of 10000 with 99.31% 	 Time used:  0.15 sec
2023-04-03 21:29:58,191 		3504 of 10000 with 99.32% 	 Time used:  0.15 sec
2023-04-03 21:29:58,344 		3528 of 10000 with 99.32% 	 Time used:  0.15 sec
2023-04-03 21:29:58,496 		3552 of 10000 with 99.32% 	 Time used:  0.15 sec
2023-04-03 21:29:58,649 		3576 of 10000 with 99.33% 	 Time used:  0.15 sec
2023-04-03 21:29:58,802 		3600 of 10000 with 99.33% 	 Time used:  0.15 sec
2023-04-03 21:29:58,954 		3624 of 10000 with 99.34% 	 Time used:  0.15 sec
2023-04-03 21:29:59,107 		3648 of 10000 with 99.34% 	 Time used:  0.15 sec
2023-04-03 21:29:59,259 		3672 of 10000 with 99.35% 	 Time used:  0.15 sec
2023-04-03 21:29:59,412 		3696 of 10000 with 99.35% 	 Time used:  0.15 sec
2023-04-03 21:29:59,565 		3720 of 10000 with 99.35% 	 Time used:  0.15 sec
2023-04-03 21:29:59,717 		3744 of 10000 with 99.36% 	 Time used:  0.15 sec
2023-04-03 21:29:59,870 		3768 of 10000 with 99.36% 	 Time used:  0.15 sec
2023-04-03 21:30:00,022 		3792 of 10000 with 99.37% 	 Time used:  0.15 sec
2023-04-03 21:30:00,175 		3816 of 10000 with 99.37% 	 Time used:  0.15 sec
2023-04-03 21:30:00,328 		3840 of 10000 with 99.38% 	 Time used:  0.15 sec
2023-04-03 21:30:00,480 		3864 of 10000 with 99.38% 	 Time used:  0.15 sec
2023-04-03 21:30:00,633 		3888 of 10000 with 99.38% 	 Time used:  0.15 sec
2023-04-03 21:30:00,786 		3912 of 10000 with 99.39% 	 Time used:  0.15 sec
2023-04-03 21:30:00,938 		3936 of 10000 with 99.39% 	 Time used:  0.15 sec
2023-04-03 21:30:01,091 		3960 of 10000 with 99.39% 	 Time used:  0.15 sec
2023-04-03 21:30:01,243 		3984 of 10000 with 99.40% 	 Time used:  0.15 sec
2023-04-03 21:30:01,396 		4008 of 10000 with 99.38% 	 Time used:  0.15 sec
2023-04-03 21:30:01,549 		4032 of 10000 with 99.38% 	 Time used:  0.15 sec
2023-04-03 21:30:01,701 		4056 of 10000 with 99.38% 	 Time used:  0.15 sec
2023-04-03 21:30:01,854 		4080 of 10000 with 99.39% 	 Time used:  0.15 sec
2023-04-03 21:30:02,007 		4104 of 10000 with 99.39% 	 Time used:  0.15 sec
2023-04-03 21:30:02,160 		4128 of 10000 with 99.39% 	 Time used:  0.15 sec
2023-04-03 21:30:02,312 		4152 of 10000 with 99.40% 	 Time used:  0.15 sec
2023-04-03 21:30:02,465 		4176 of 10000 with 99.40% 	 Time used:  0.15 sec
2023-04-03 21:30:02,618 		4200 of 10000 with 99.38% 	 Time used:  0.15 sec
2023-04-03 21:30:02,771 		4224 of 10000 with 99.38% 	 Time used:  0.15 sec
2023-04-03 21:30:02,924 		4248 of 10000 with 99.39% 	 Time used:  0.15 sec
2023-04-03 21:30:03,077 		4272 of 10000 with 99.39% 	 Time used:  0.15 sec
2023-04-03 21:30:03,229 		4296 of 10000 with 99.39% 	 Time used:  0.15 sec
2023-04-03 21:30:03,382 		4320 of 10000 with 99.40% 	 Time used:  0.15 sec
2023-04-03 21:30:03,534 		4344 of 10000 with 99.38% 	 Time used:  0.15 sec
2023-04-03 21:30:03,687 		4368 of 10000 with 99.38% 	 Time used:  0.15 sec
2023-04-03 21:30:03,840 		4392 of 10000 with 99.39% 	 Time used:  0.15 sec
2023-04-03 21:30:03,993 		4416 of 10000 with 99.39% 	 Time used:  0.15 sec
2023-04-03 21:30:04,145 		4440 of 10000 with 99.39% 	 Time used:  0.15 sec
2023-04-03 21:30:04,298 		4464 of 10000 with 99.40% 	 Time used:  0.15 sec
2023-04-03 21:30:04,450 		4488 of 10000 with 99.40% 	 Time used:  0.15 sec
2023-04-03 21:30:04,603 		4512 of 10000 with 99.36% 	 Time used:  0.15 sec
2023-04-03 21:30:04,756 		4536 of 10000 with 99.36% 	 Time used:  0.15 sec
2023-04-03 21:30:04,908 		4560 of 10000 with 99.34% 	 Time used:  0.15 sec
2023-04-03 21:30:05,061 		4584 of 10000 with 99.35% 	 Time used:  0.15 sec
2023-04-03 21:30:05,214 		4608 of 10000 with 99.35% 	 Time used:  0.15 sec
2023-04-03 21:30:05,366 		4632 of 10000 with 99.35% 	 Time used:  0.15 sec
2023-04-03 21:30:05,519 		4656 of 10000 with 99.36% 	 Time used:  0.15 sec
2023-04-03 21:30:05,671 		4680 of 10000 with 99.36% 	 Time used:  0.15 sec
2023-04-03 21:30:05,824 		4704 of 10000 with 99.36% 	 Time used:  0.15 sec
2023-04-03 21:30:05,977 		4728 of 10000 with 99.34% 	 Time used:  0.15 sec
2023-04-03 21:30:06,129 		4752 of 10000 with 99.35% 	 Time used:  0.15 sec
2023-04-03 21:30:06,282 		4776 of 10000 with 99.35% 	 Time used:  0.15 sec
2023-04-03 21:30:06,435 		4800 of 10000 with 99.35% 	 Time used:  0.15 sec
2023-04-03 21:30:06,587 		4824 of 10000 with 99.36% 	 Time used:  0.15 sec
2023-04-03 21:30:06,740 		4848 of 10000 with 99.36% 	 Time used:  0.15 sec
2023-04-03 21:30:06,893 		4872 of 10000 with 99.36% 	 Time used:  0.15 sec
2023-04-03 21:30:07,045 		4896 of 10000 with 99.37% 	 Time used:  0.15 sec
2023-04-03 21:30:07,198 		4920 of 10000 with 99.37% 	 Time used:  0.15 sec
2023-04-03 21:30:07,351 		4944 of 10000 with 99.37% 	 Time used:  0.15 sec
2023-04-03 21:30:07,503 		4968 of 10000 with 99.38% 	 Time used:  0.15 sec
2023-04-03 21:30:07,656 		4992 of 10000 with 99.38% 	 Time used:  0.15 sec
2023-04-03 21:30:07,809 		5016 of 10000 with 99.36% 	 Time used:  0.15 sec
2023-04-03 21:30:07,961 		5040 of 10000 with 99.37% 	 Time used:  0.15 sec
2023-04-03 21:30:08,114 		5064 of 10000 with 99.37% 	 Time used:  0.15 sec
2023-04-03 21:30:08,267 		5088 of 10000 with 99.37% 	 Time used:  0.15 sec
2023-04-03 21:30:08,419 		5112 of 10000 with 99.37% 	 Time used:  0.15 sec
2023-04-03 21:30:08,572 		5136 of 10000 with 99.38% 	 Time used:  0.15 sec
2023-04-03 21:30:08,724 		5160 of 10000 with 99.38% 	 Time used:  0.15 sec
2023-04-03 21:30:08,877 		5184 of 10000 with 99.38% 	 Time used:  0.15 sec
2023-04-03 21:30:09,030 		5208 of 10000 with 99.39% 	 Time used:  0.15 sec
2023-04-03 21:30:09,182 		5232 of 10000 with 99.39% 	 Time used:  0.15 sec
2023-04-03 21:30:09,335 		5256 of 10000 with 99.39% 	 Time used:  0.15 sec
2023-04-03 21:30:09,488 		5280 of 10000 with 99.39% 	 Time used:  0.15 sec
2023-04-03 21:30:09,640 		5304 of 10000 with 99.40% 	 Time used:  0.15 sec
2023-04-03 21:30:09,793 		5328 of 10000 with 99.38% 	 Time used:  0.15 sec
2023-04-03 21:30:09,945 		5352 of 10000 with 99.36% 	 Time used:  0.15 sec
2023-04-03 21:30:10,098 		5376 of 10000 with 99.37% 	 Time used:  0.15 sec
2023-04-03 21:30:10,251 		5400 of 10000 with 99.37% 	 Time used:  0.15 sec
2023-04-03 21:30:10,403 		5424 of 10000 with 99.35% 	 Time used:  0.15 sec
2023-04-03 21:30:10,556 		5448 of 10000 with 99.36% 	 Time used:  0.15 sec
2023-04-03 21:30:10,709 		5472 of 10000 with 99.34% 	 Time used:  0.15 sec
2023-04-03 21:30:10,861 		5496 of 10000 with 99.34% 	 Time used:  0.15 sec
2023-04-03 21:30:11,014 		5520 of 10000 with 99.35% 	 Time used:  0.15 sec
2023-04-03 21:30:11,166 		5544 of 10000 with 99.35% 	 Time used:  0.15 sec
2023-04-03 21:30:11,319 		5568 of 10000 with 99.35% 	 Time used:  0.15 sec
2023-04-03 21:30:11,472 		5592 of 10000 with 99.36% 	 Time used:  0.15 sec
2023-04-03 21:30:11,624 		5616 of 10000 with 99.36% 	 Time used:  0.15 sec
2023-04-03 21:30:11,777 		5640 of 10000 with 99.36% 	 Time used:  0.15 sec
2023-04-03 21:30:11,930 		5664 of 10000 with 99.36% 	 Time used:  0.15 sec
2023-04-03 21:30:12,082 		5688 of 10000 with 99.37% 	 Time used:  0.15 sec
2023-04-03 21:30:12,235 		5712 of 10000 with 99.37% 	 Time used:  0.15 sec
2023-04-03 21:30:12,388 		5736 of 10000 with 99.34% 	 Time used:  0.15 sec
2023-04-03 21:30:12,541 		5760 of 10000 with 99.34% 	 Time used:  0.15 sec
2023-04-03 21:30:12,693 		5784 of 10000 with 99.34% 	 Time used:  0.15 sec
2023-04-03 21:30:12,846 		5808 of 10000 with 99.35% 	 Time used:  0.15 sec
2023-04-03 21:30:12,999 		5832 of 10000 with 99.33% 	 Time used:  0.15 sec
2023-04-03 21:30:13,151 		5856 of 10000 with 99.32% 	 Time used:  0.15 sec
2023-04-03 21:30:13,304 		5880 of 10000 with 99.32% 	 Time used:  0.15 sec
2023-04-03 21:30:13,457 		5904 of 10000 with 99.31% 	 Time used:  0.15 sec
2023-04-03 21:30:13,609 		5928 of 10000 with 99.31% 	 Time used:  0.15 sec
2023-04-03 21:30:13,762 		5952 of 10000 with 99.31% 	 Time used:  0.15 sec
2023-04-03 21:30:13,915 		5976 of 10000 with 99.31% 	 Time used:  0.15 sec
2023-04-03 21:30:14,067 		6000 of 10000 with 99.32% 	 Time used:  0.15 sec
2023-04-03 21:30:14,220 		6024 of 10000 with 99.32% 	 Time used:  0.15 sec
2023-04-03 21:30:14,373 		6048 of 10000 with 99.31% 	 Time used:  0.15 sec
2023-04-03 21:30:14,525 		6072 of 10000 with 99.31% 	 Time used:  0.15 sec
2023-04-03 21:30:14,678 		6096 of 10000 with 99.29% 	 Time used:  0.15 sec
2023-04-03 21:30:14,830 		6120 of 10000 with 99.30% 	 Time used:  0.15 sec
2023-04-03 21:30:14,983 		6144 of 10000 with 99.30% 	 Time used:  0.15 sec
2023-04-03 21:30:15,136 		6168 of 10000 with 99.30% 	 Time used:  0.15 sec
2023-04-03 21:30:15,288 		6192 of 10000 with 99.31% 	 Time used:  0.15 sec
2023-04-03 21:30:15,441 		6216 of 10000 with 99.31% 	 Time used:  0.15 sec
2023-04-03 21:30:15,594 		6240 of 10000 with 99.31% 	 Time used:  0.15 sec
2023-04-03 21:30:15,746 		6264 of 10000 with 99.31% 	 Time used:  0.15 sec
2023-04-03 21:30:15,899 		6288 of 10000 with 99.32% 	 Time used:  0.15 sec
2023-04-03 21:30:16,052 		6312 of 10000 with 99.32% 	 Time used:  0.15 sec
2023-04-03 21:30:16,204 		6336 of 10000 with 99.32% 	 Time used:  0.15 sec
2023-04-03 21:30:16,357 		6360 of 10000 with 99.32% 	 Time used:  0.15 sec
2023-04-03 21:30:16,510 		6384 of 10000 with 99.33% 	 Time used:  0.15 sec
2023-04-03 21:30:16,662 		6408 of 10000 with 99.33% 	 Time used:  0.15 sec
2023-04-03 21:30:16,815 		6432 of 10000 with 99.33% 	 Time used:  0.15 sec
2023-04-03 21:30:16,968 		6456 of 10000 with 99.33% 	 Time used:  0.15 sec
2023-04-03 21:30:17,120 		6480 of 10000 with 99.34% 	 Time used:  0.15 sec
2023-04-03 21:30:17,273 		6504 of 10000 with 99.34% 	 Time used:  0.15 sec
2023-04-03 21:30:17,425 		6528 of 10000 with 99.34% 	 Time used:  0.15 sec
2023-04-03 21:30:17,578 		6552 of 10000 with 99.34% 	 Time used:  0.15 sec
2023-04-03 21:30:17,731 		6576 of 10000 with 99.35% 	 Time used:  0.15 sec
2023-04-03 21:30:17,883 		6600 of 10000 with 99.35% 	 Time used:  0.15 sec
2023-04-03 21:30:18,036 		6624 of 10000 with 99.35% 	 Time used:  0.15 sec
2023-04-03 21:30:18,189 		6648 of 10000 with 99.35% 	 Time used:  0.15 sec
2023-04-03 21:30:18,341 		6672 of 10000 with 99.36% 	 Time used:  0.15 sec
2023-04-03 21:30:18,494 		6696 of 10000 with 99.36% 	 Time used:  0.15 sec
2023-04-03 21:30:18,647 		6720 of 10000 with 99.36% 	 Time used:  0.15 sec
2023-04-03 21:30:18,799 		6744 of 10000 with 99.35% 	 Time used:  0.15 sec
2023-04-03 21:30:18,952 		6768 of 10000 with 99.35% 	 Time used:  0.15 sec
2023-04-03 21:30:19,105 		6792 of 10000 with 99.35% 	 Time used:  0.15 sec
2023-04-03 21:30:19,257 		6816 of 10000 with 99.35% 	 Time used:  0.15 sec
2023-04-03 21:30:19,410 		6840 of 10000 with 99.34% 	 Time used:  0.15 sec
2023-04-03 21:30:19,563 		6864 of 10000 with 99.34% 	 Time used:  0.15 sec
2023-04-03 21:30:19,715 		6888 of 10000 with 99.35% 	 Time used:  0.15 sec
2023-04-03 21:30:19,868 		6912 of 10000 with 99.35% 	 Time used:  0.15 sec
2023-04-03 21:30:20,020 		6936 of 10000 with 99.35% 	 Time used:  0.15 sec
2023-04-03 21:30:20,173 		6960 of 10000 with 99.35% 	 Time used:  0.15 sec
2023-04-03 21:30:20,326 		6984 of 10000 with 99.34% 	 Time used:  0.15 sec
2023-04-03 21:30:20,478 		7008 of 10000 with 99.34% 	 Time used:  0.15 sec
2023-04-03 21:30:20,631 		7032 of 10000 with 99.33% 	 Time used:  0.15 sec
2023-04-03 21:30:20,784 		7056 of 10000 with 99.33% 	 Time used:  0.15 sec
2023-04-03 21:30:20,936 		7080 of 10000 with 99.34% 	 Time used:  0.15 sec
2023-04-03 21:30:21,089 		7104 of 10000 with 99.34% 	 Time used:  0.15 sec
2023-04-03 21:30:21,241 		7128 of 10000 with 99.34% 	 Time used:  0.15 sec
2023-04-03 21:30:21,394 		7152 of 10000 with 99.33% 	 Time used:  0.15 sec
2023-04-03 21:30:21,547 		7176 of 10000 with 99.33% 	 Time used:  0.15 sec
2023-04-03 21:30:21,699 		7200 of 10000 with 99.33% 	 Time used:  0.15 sec
2023-04-03 21:30:21,852 		7224 of 10000 with 99.34% 	 Time used:  0.15 sec
2023-04-03 21:30:22,005 		7248 of 10000 with 99.34% 	 Time used:  0.15 sec
2023-04-03 21:30:22,157 		7272 of 10000 with 99.34% 	 Time used:  0.15 sec
2023-04-03 21:30:22,310 		7296 of 10000 with 99.34% 	 Time used:  0.15 sec
2023-04-03 21:30:22,463 		7320 of 10000 with 99.33% 	 Time used:  0.15 sec
2023-04-03 21:30:22,615 		7344 of 10000 with 99.32% 	 Time used:  0.15 sec
2023-04-03 21:30:22,768 		7368 of 10000 with 99.32% 	 Time used:  0.15 sec
2023-04-03 21:30:22,921 		7392 of 10000 with 99.31% 	 Time used:  0.15 sec
2023-04-03 21:30:23,073 		7416 of 10000 with 99.31% 	 Time used:  0.15 sec
2023-04-03 21:30:23,226 		7440 of 10000 with 99.31% 	 Time used:  0.15 sec
2023-04-03 21:30:23,378 		7464 of 10000 with 99.32% 	 Time used:  0.15 sec
2023-04-03 21:30:23,531 		7488 of 10000 with 99.32% 	 Time used:  0.15 sec
2023-04-03 21:30:23,684 		7512 of 10000 with 99.32% 	 Time used:  0.15 sec
2023-04-03 21:30:23,836 		7536 of 10000 with 99.32% 	 Time used:  0.15 sec
2023-04-03 21:30:23,989 		7560 of 10000 with 99.31% 	 Time used:  0.15 sec
2023-04-03 21:30:24,142 		7584 of 10000 with 99.31% 	 Time used:  0.15 sec
2023-04-03 21:30:24,294 		7608 of 10000 with 99.32% 	 Time used:  0.15 sec
2023-04-03 21:30:24,447 		7632 of 10000 with 99.32% 	 Time used:  0.15 sec
2023-04-03 21:30:24,600 		7656 of 10000 with 99.32% 	 Time used:  0.15 sec
2023-04-03 21:30:24,752 		7680 of 10000 with 99.32% 	 Time used:  0.15 sec
2023-04-03 21:30:24,905 		7704 of 10000 with 99.33% 	 Time used:  0.15 sec
2023-04-03 21:30:25,058 		7728 of 10000 with 99.33% 	 Time used:  0.15 sec
2023-04-03 21:30:25,210 		7752 of 10000 with 99.33% 	 Time used:  0.15 sec
2023-04-03 21:30:25,363 		7776 of 10000 with 99.33% 	 Time used:  0.15 sec
2023-04-03 21:30:25,516 		7800 of 10000 with 99.33% 	 Time used:  0.15 sec
2023-04-03 21:30:25,668 		7824 of 10000 with 99.34% 	 Time used:  0.15 sec
2023-04-03 21:30:25,821 		7848 of 10000 with 99.34% 	 Time used:  0.15 sec
2023-04-03 21:30:25,973 		7872 of 10000 with 99.34% 	 Time used:  0.15 sec
2023-04-03 21:30:26,126 		7896 of 10000 with 99.34% 	 Time used:  0.15 sec
2023-04-03 21:30:26,279 		7920 of 10000 with 99.34% 	 Time used:  0.15 sec
2023-04-03 21:30:26,431 		7944 of 10000 with 99.35% 	 Time used:  0.15 sec
2023-04-03 21:30:26,584 		7968 of 10000 with 99.35% 	 Time used:  0.15 sec
2023-04-03 21:30:26,737 		7992 of 10000 with 99.35% 	 Time used:  0.15 sec
2023-04-03 21:30:26,889 		8016 of 10000 with 99.35% 	 Time used:  0.15 sec
2023-04-03 21:30:27,042 		8040 of 10000 with 99.35% 	 Time used:  0.15 sec
2023-04-03 21:30:27,195 		8064 of 10000 with 99.36% 	 Time used:  0.15 sec
2023-04-03 21:30:27,347 		8088 of 10000 with 99.36% 	 Time used:  0.15 sec
2023-04-03 21:30:27,500 		8112 of 10000 with 99.36% 	 Time used:  0.15 sec
2023-04-03 21:30:27,653 		8136 of 10000 with 99.36% 	 Time used:  0.15 sec
2023-04-03 21:30:27,805 		8160 of 10000 with 99.36% 	 Time used:  0.15 sec
2023-04-03 21:30:27,958 		8184 of 10000 with 99.36% 	 Time used:  0.15 sec
2023-04-03 21:30:28,111 		8208 of 10000 with 99.37% 	 Time used:  0.15 sec
2023-04-03 21:30:28,263 		8232 of 10000 with 99.37% 	 Time used:  0.15 sec
2023-04-03 21:30:28,416 		8256 of 10000 with 99.37% 	 Time used:  0.15 sec
2023-04-03 21:30:28,569 		8280 of 10000 with 99.37% 	 Time used:  0.15 sec
2023-04-03 21:30:28,721 		8304 of 10000 with 99.37% 	 Time used:  0.15 sec
2023-04-03 21:30:28,874 		8328 of 10000 with 99.38% 	 Time used:  0.15 sec
2023-04-03 21:30:29,026 		8352 of 10000 with 99.38% 	 Time used:  0.15 sec
2023-04-03 21:30:29,179 		8376 of 10000 with 99.38% 	 Time used:  0.15 sec
2023-04-03 21:30:29,332 		8400 of 10000 with 99.38% 	 Time used:  0.15 sec
2023-04-03 21:30:29,484 		8424 of 10000 with 99.38% 	 Time used:  0.15 sec
2023-04-03 21:30:29,637 		8448 of 10000 with 99.38% 	 Time used:  0.15 sec
2023-04-03 21:30:29,790 		8472 of 10000 with 99.39% 	 Time used:  0.15 sec
2023-04-03 21:30:29,942 		8496 of 10000 with 99.39% 	 Time used:  0.15 sec
2023-04-03 21:30:30,095 		8520 of 10000 with 99.39% 	 Time used:  0.15 sec
2023-04-03 21:30:30,247 		8544 of 10000 with 99.39% 	 Time used:  0.15 sec
2023-04-03 21:30:30,400 		8568 of 10000 with 99.39% 	 Time used:  0.15 sec
2023-04-03 21:30:30,553 		8592 of 10000 with 99.39% 	 Time used:  0.15 sec
2023-04-03 21:30:30,705 		8616 of 10000 with 99.40% 	 Time used:  0.15 sec
2023-04-03 21:30:30,858 		8640 of 10000 with 99.39% 	 Time used:  0.15 sec
2023-04-03 21:30:31,011 		8664 of 10000 with 99.39% 	 Time used:  0.15 sec
2023-04-03 21:30:31,164 		8688 of 10000 with 99.39% 	 Time used:  0.15 sec
2023-04-03 21:30:31,317 		8712 of 10000 with 99.39% 	 Time used:  0.15 sec
2023-04-03 21:30:31,469 		8736 of 10000 with 99.39% 	 Time used:  0.15 sec
2023-04-03 21:30:31,622 		8760 of 10000 with 99.39% 	 Time used:  0.15 sec
2023-04-03 21:30:31,774 		8784 of 10000 with 99.40% 	 Time used:  0.15 sec
2023-04-03 21:30:31,927 		8808 of 10000 with 99.39% 	 Time used:  0.15 sec
2023-04-03 21:30:32,080 		8832 of 10000 with 99.38% 	 Time used:  0.15 sec
2023-04-03 21:30:32,232 		8856 of 10000 with 99.38% 	 Time used:  0.15 sec
2023-04-03 21:30:32,385 		8880 of 10000 with 99.38% 	 Time used:  0.15 sec
2023-04-03 21:30:32,538 		8904 of 10000 with 99.38% 	 Time used:  0.15 sec
2023-04-03 21:30:32,691 		8928 of 10000 with 99.38% 	 Time used:  0.15 sec
2023-04-03 21:30:32,843 		8952 of 10000 with 99.39% 	 Time used:  0.15 sec
2023-04-03 21:30:32,996 		8976 of 10000 with 99.39% 	 Time used:  0.15 sec
2023-04-03 21:30:33,149 		9000 of 10000 with 99.39% 	 Time used:  0.15 sec
2023-04-03 21:30:33,301 		9024 of 10000 with 99.39% 	 Time used:  0.15 sec
2023-04-03 21:30:33,454 		9048 of 10000 with 99.39% 	 Time used:  0.15 sec
2023-04-03 21:30:33,606 		9072 of 10000 with 99.38% 	 Time used:  0.15 sec
2023-04-03 21:30:33,759 		9096 of 10000 with 99.38% 	 Time used:  0.15 sec
2023-04-03 21:30:33,912 		9120 of 10000 with 99.38% 	 Time used:  0.15 sec
2023-04-03 21:30:34,064 		9144 of 10000 with 99.38% 	 Time used:  0.15 sec
2023-04-03 21:30:34,217 		9168 of 10000 with 99.38% 	 Time used:  0.15 sec
2023-04-03 21:30:34,370 		9192 of 10000 with 99.38% 	 Time used:  0.15 sec
2023-04-03 21:30:34,522 		9216 of 10000 with 99.37% 	 Time used:  0.15 sec
2023-04-03 21:30:34,675 		9240 of 10000 with 99.37% 	 Time used:  0.15 sec
2023-04-03 21:30:34,828 		9264 of 10000 with 99.37% 	 Time used:  0.15 sec
2023-04-03 21:30:34,981 		9288 of 10000 with 99.38% 	 Time used:  0.15 sec
2023-04-03 21:30:35,135 		9312 of 10000 with 99.38% 	 Time used:  0.15 sec
2023-04-03 21:30:35,288 		9336 of 10000 with 99.38% 	 Time used:  0.15 sec
2023-04-03 21:30:35,441 		9360 of 10000 with 99.38% 	 Time used:  0.15 sec
2023-04-03 21:30:35,593 		9384 of 10000 with 99.38% 	 Time used:  0.15 sec
2023-04-03 21:30:35,746 		9408 of 10000 with 99.38% 	 Time used:  0.15 sec
2023-04-03 21:30:35,898 		9432 of 10000 with 99.39% 	 Time used:  0.15 sec
2023-04-03 21:30:36,051 		9456 of 10000 with 99.39% 	 Time used:  0.15 sec
2023-04-03 21:30:36,204 		9480 of 10000 with 99.39% 	 Time used:  0.15 sec
2023-04-03 21:30:36,356 		9504 of 10000 with 99.39% 	 Time used:  0.15 sec
2023-04-03 21:30:36,509 		9528 of 10000 with 99.39% 	 Time used:  0.15 sec
2023-04-03 21:30:36,662 		9552 of 10000 with 99.39% 	 Time used:  0.15 sec
2023-04-03 21:30:36,814 		9576 of 10000 with 99.39% 	 Time used:  0.15 sec
2023-04-03 21:30:36,967 		9600 of 10000 with 99.40% 	 Time used:  0.15 sec
2023-04-03 21:30:37,120 		9624 of 10000 with 99.40% 	 Time used:  0.15 sec
2023-04-03 21:30:37,272 		9648 of 10000 with 99.39% 	 Time used:  0.15 sec
2023-04-03 21:30:37,425 		9672 of 10000 with 99.38% 	 Time used:  0.15 sec
2023-04-03 21:30:37,577 		9696 of 10000 with 99.38% 	 Time used:  0.15 sec
2023-04-03 21:30:37,730 		9720 of 10000 with 99.37% 	 Time used:  0.15 sec
2023-04-03 21:30:37,883 		9744 of 10000 with 99.37% 	 Time used:  0.15 sec
2023-04-03 21:30:38,035 		9768 of 10000 with 99.37% 	 Time used:  0.15 sec
2023-04-03 21:30:38,188 		9792 of 10000 with 99.37% 	 Time used:  0.15 sec
2023-04-03 21:30:38,341 		9816 of 10000 with 99.37% 	 Time used:  0.15 sec
2023-04-03 21:30:38,493 		9840 of 10000 with 99.37% 	 Time used:  0.15 sec
2023-04-03 21:30:38,646 		9864 of 10000 with 99.37% 	 Time used:  0.15 sec
2023-04-03 21:30:38,798 		9888 of 10000 with 99.36% 	 Time used:  0.15 sec
2023-04-03 21:30:38,951 		9912 of 10000 with 99.36% 	 Time used:  0.15 sec
2023-04-03 21:30:39,104 		9936 of 10000 with 99.37% 	 Time used:  0.15 sec
2023-04-03 21:30:39,256 		9960 of 10000 with 99.37% 	 Time used:  0.15 sec
2023-04-03 21:30:39,409 		9984 of 10000 with 99.37% 	 Time used:  0.15 sec
2023-04-03 21:30:39,509 		10000 of 10000 with 99.36% 	 Time used:  0.10 sec
2023-04-03 21:30:39,509 
```
