## Supplementary material for "Competitive performance and superior noise robustness of a non-negative deep convolutional spiking network": Source Code: log_2023_04_03_08_33_46_100.0.txt (part 4 of 13)

```
2023-04-03 13:11:24,211 		6768 of 10000 with 99.07% 	 Time used:  0.22 sec
2023-04-03 13:11:24,431 		6792 of 10000 with 99.06% 	 Time used:  0.22 sec
2023-04-03 13:11:24,651 		6816 of 10000 with 99.05% 	 Time used:  0.22 sec
2023-04-03 13:11:24,871 		6840 of 10000 with 99.04% 	 Time used:  0.22 sec
2023-04-03 13:11:25,091 		6864 of 10000 with 99.04% 	 Time used:  0.22 sec
2023-04-03 13:11:25,310 		6888 of 10000 with 99.04% 	 Time used:  0.22 sec
2023-04-03 13:11:25,530 		6912 of 10000 with 99.03% 	 Time used:  0.22 sec
2023-04-03 13:11:25,750 		6936 of 10000 with 99.03% 	 Time used:  0.22 sec
2023-04-03 13:11:25,970 		6960 of 10000 with 99.04% 	 Time used:  0.22 sec
2023-04-03 13:11:26,189 		6984 of 10000 with 99.03% 	 Time used:  0.22 sec
2023-04-03 13:11:26,409 		7008 of 10000 with 99.03% 	 Time used:  0.22 sec
2023-04-03 13:11:26,629 		7032 of 10000 with 99.03% 	 Time used:  0.22 sec
2023-04-03 13:11:26,849 		7056 of 10000 with 99.04% 	 Time used:  0.22 sec
2023-04-03 13:11:27,068 		7080 of 10000 with 99.04% 	 Time used:  0.22 sec
2023-04-03 13:11:27,288 		7104 of 10000 with 99.04% 	 Time used:  0.22 sec
2023-04-03 13:11:27,508 		7128 of 10000 with 99.03% 	 Time used:  0.22 sec
2023-04-03 13:11:27,728 		7152 of 10000 with 99.04% 	 Time used:  0.22 sec
2023-04-03 13:11:27,947 		7176 of 10000 with 99.04% 	 Time used:  0.22 sec
2023-04-03 13:11:28,167 		7200 of 10000 with 99.04% 	 Time used:  0.22 sec
2023-04-03 13:11:28,387 		7224 of 10000 with 99.04% 	 Time used:  0.22 sec
2023-04-03 13:11:28,607 		7248 of 10000 with 99.03% 	 Time used:  0.22 sec
2023-04-03 13:11:28,826 		7272 of 10000 with 99.04% 	 Time used:  0.22 sec
2023-04-03 13:11:29,046 		7296 of 10000 with 99.04% 	 Time used:  0.22 sec
2023-04-03 13:11:29,266 		7320 of 10000 with 99.04% 	 Time used:  0.22 sec
2023-04-03 13:11:29,486 		7344 of 10000 with 99.03% 	 Time used:  0.22 sec
2023-04-03 13:11:29,705 		7368 of 10000 with 99.04% 	 Time used:  0.22 sec
2023-04-03 13:11:29,925 		7392 of 10000 with 99.04% 	 Time used:  0.22 sec
2023-04-03 13:11:30,145 		7416 of 10000 with 99.04% 	 Time used:  0.22 sec
2023-04-03 13:11:30,365 		7440 of 10000 with 99.05% 	 Time used:  0.22 sec
2023-04-03 13:11:30,584 		7464 of 10000 with 99.05% 	 Time used:  0.22 sec
2023-04-03 13:11:30,804 		7488 of 10000 with 99.05% 	 Time used:  0.22 sec
2023-04-03 13:11:31,023 		7512 of 10000 with 99.05% 	 Time used:  0.22 sec
2023-04-03 13:11:31,243 		7536 of 10000 with 99.06% 	 Time used:  0.22 sec
2023-04-03 13:11:31,463 		7560 of 10000 with 99.06% 	 Time used:  0.22 sec
2023-04-03 13:11:31,683 		7584 of 10000 with 99.06% 	 Time used:  0.22 sec
2023-04-03 13:11:31,902 		7608 of 10000 with 99.07% 	 Time used:  0.22 sec
2023-04-03 13:11:32,122 		7632 of 10000 with 99.07% 	 Time used:  0.22 sec
2023-04-03 13:11:32,341 		7656 of 10000 with 99.07% 	 Time used:  0.22 sec
2023-04-03 13:11:32,561 		7680 of 10000 with 99.08% 	 Time used:  0.22 sec
2023-04-03 13:11:32,781 		7704 of 10000 with 99.08% 	 Time used:  0.22 sec
2023-04-03 13:11:33,000 		7728 of 10000 with 99.08% 	 Time used:  0.22 sec
2023-04-03 13:11:33,220 		7752 of 10000 with 99.08% 	 Time used:  0.22 sec
2023-04-03 13:11:33,440 		7776 of 10000 with 99.09% 	 Time used:  0.22 sec
2023-04-03 13:11:33,659 		7800 of 10000 with 99.09% 	 Time used:  0.22 sec
2023-04-03 13:11:33,879 		7824 of 10000 with 99.09% 	 Time used:  0.22 sec
2023-04-03 13:11:34,099 		7848 of 10000 with 99.10% 	 Time used:  0.22 sec
2023-04-03 13:11:34,318 		7872 of 10000 with 99.09% 	 Time used:  0.22 sec
2023-04-03 13:11:34,538 		7896 of 10000 with 99.09% 	 Time used:  0.22 sec
2023-04-03 13:11:34,758 		7920 of 10000 with 99.08% 	 Time used:  0.22 sec
2023-04-03 13:11:34,977 		7944 of 10000 with 99.08% 	 Time used:  0.22 sec
2023-04-03 13:11:35,197 		7968 of 10000 with 99.08% 	 Time used:  0.22 sec
2023-04-03 13:11:35,417 		7992 of 10000 with 99.09% 	 Time used:  0.22 sec
2023-04-03 13:11:35,637 		8016 of 10000 with 99.08% 	 Time used:  0.22 sec
2023-04-03 13:11:35,856 		8040 of 10000 with 99.08% 	 Time used:  0.22 sec
2023-04-03 13:11:36,076 		8064 of 10000 with 99.08% 	 Time used:  0.22 sec
2023-04-03 13:11:36,295 		8088 of 10000 with 99.09% 	 Time used:  0.22 sec
2023-04-03 13:11:36,515 		8112 of 10000 with 99.09% 	 Time used:  0.22 sec
2023-04-03 13:11:36,735 		8136 of 10000 with 99.09% 	 Time used:  0.22 sec
2023-04-03 13:11:36,954 		8160 of 10000 with 99.09% 	 Time used:  0.22 sec
2023-04-03 13:11:37,174 		8184 of 10000 with 99.10% 	 Time used:  0.22 sec
2023-04-03 13:11:37,394 		8208 of 10000 with 99.09% 	 Time used:  0.22 sec
2023-04-03 13:11:37,613 		8232 of 10000 with 99.08% 	 Time used:  0.22 sec
2023-04-03 13:11:37,833 		8256 of 10000 with 99.08% 	 Time used:  0.22 sec
2023-04-03 13:11:38,053 		8280 of 10000 with 99.08% 	 Time used:  0.22 sec
2023-04-03 13:11:38,273 		8304 of 10000 with 99.08% 	 Time used:  0.22 sec
2023-04-03 13:11:38,492 		8328 of 10000 with 99.09% 	 Time used:  0.22 sec
2023-04-03 13:11:38,712 		8352 of 10000 with 99.09% 	 Time used:  0.22 sec
2023-04-03 13:11:38,932 		8376 of 10000 with 99.09% 	 Time used:  0.22 sec
2023-04-03 13:11:39,151 		8400 of 10000 with 99.10% 	 Time used:  0.22 sec
2023-04-03 13:11:39,371 		8424 of 10000 with 99.10% 	 Time used:  0.22 sec
2023-04-03 13:11:39,591 		8448 of 10000 with 99.10% 	 Time used:  0.22 sec
2023-04-03 13:11:39,810 		8472 of 10000 with 99.10% 	 Time used:  0.22 sec
2023-04-03 13:11:40,030 		8496 of 10000 with 99.11% 	 Time used:  0.22 sec
2023-04-03 13:11:40,250 		8520 of 10000 with 99.11% 	 Time used:  0.22 sec
2023-04-03 13:11:40,470 		8544 of 10000 with 99.10% 	 Time used:  0.22 sec
2023-04-03 13:11:40,689 		8568 of 10000 with 99.10% 	 Time used:  0.22 sec
2023-04-03 13:11:40,909 		8592 of 10000 with 99.10% 	 Time used:  0.22 sec
2023-04-03 13:11:41,129 		8616 of 10000 with 99.11% 	 Time used:  0.22 sec
2023-04-03 13:11:41,349 		8640 of 10000 with 99.10% 	 Time used:  0.22 sec
2023-04-03 13:11:41,568 		8664 of 10000 with 99.09% 	 Time used:  0.22 sec
2023-04-03 13:11:41,788 		8688 of 10000 with 99.09% 	 Time used:  0.22 sec
2023-04-03 13:11:42,008 		8712 of 10000 with 99.09% 	 Time used:  0.22 sec
2023-04-03 13:11:42,227 		8736 of 10000 with 99.10% 	 Time used:  0.22 sec
2023-04-03 13:11:42,447 		8760 of 10000 with 99.10% 	 Time used:  0.22 sec
2023-04-03 13:11:42,667 		8784 of 10000 with 99.10% 	 Time used:  0.22 sec
2023-04-03 13:11:42,887 		8808 of 10000 with 99.09% 	 Time used:  0.22 sec
2023-04-03 13:11:43,106 		8832 of 10000 with 99.08% 	 Time used:  0.22 sec
2023-04-03 13:11:43,326 		8856 of 10000 with 99.09% 	 Time used:  0.22 sec
2023-04-03 13:11:43,546 		8880 of 10000 with 99.09% 	 Time used:  0.22 sec
2023-04-03 13:11:43,766 		8904 of 10000 with 99.09% 	 Time used:  0.22 sec
2023-04-03 13:11:43,986 		8928 of 10000 with 99.09% 	 Time used:  0.22 sec
2023-04-03 13:11:44,206 		8952 of 10000 with 99.10% 	 Time used:  0.22 sec
2023-04-03 13:11:44,426 		8976 of 10000 with 99.10% 	 Time used:  0.22 sec
2023-04-03 13:11:44,645 		9000 of 10000 with 99.10% 	 Time used:  0.22 sec
2023-04-03 13:11:44,865 		9024 of 10000 with 99.10% 	 Time used:  0.22 sec
2023-04-03 13:11:45,085 		9048 of 10000 with 99.10% 	 Time used:  0.22 sec
2023-04-03 13:11:45,305 		9072 of 10000 with 99.10% 	 Time used:  0.22 sec
2023-04-03 13:11:45,524 		9096 of 10000 with 99.09% 	 Time used:  0.22 sec
2023-04-03 13:11:45,744 		9120 of 10000 with 99.09% 	 Time used:  0.22 sec
2023-04-03 13:11:45,964 		9144 of 10000 with 99.09% 	 Time used:  0.22 sec
2023-04-03 13:11:46,184 		9168 of 10000 with 99.09% 	 Time used:  0.22 sec
2023-04-03 13:11:46,404 		9192 of 10000 with 99.10% 	 Time used:  0.22 sec
2023-04-03 13:11:46,624 		9216 of 10000 with 99.09% 	 Time used:  0.22 sec
2023-04-03 13:11:46,843 		9240 of 10000 with 99.09% 	 Time used:  0.22 sec
2023-04-03 13:11:47,063 		9264 of 10000 with 99.09% 	 Time used:  0.22 sec
2023-04-03 13:11:47,283 		9288 of 10000 with 99.10% 	 Time used:  0.22 sec
2023-04-03 13:11:47,503 		9312 of 10000 with 99.10% 	 Time used:  0.22 sec
2023-04-03 13:11:47,722 		9336 of 10000 with 99.10% 	 Time used:  0.22 sec
2023-04-03 13:11:47,942 		9360 of 10000 with 99.10% 	 Time used:  0.22 sec
2023-04-03 13:11:48,162 		9384 of 10000 with 99.10% 	 Time used:  0.22 sec
2023-04-03 13:11:48,382 		9408 of 10000 with 99.11% 	 Time used:  0.22 sec
2023-04-03 13:11:48,601 		9432 of 10000 with 99.11% 	 Time used:  0.22 sec
2023-04-03 13:11:48,821 		9456 of 10000 with 99.11% 	 Time used:  0.22 sec
2023-04-03 13:11:49,041 		9480 of 10000 with 99.10% 	 Time used:  0.22 sec
2023-04-03 13:11:49,261 		9504 of 10000 with 99.11% 	 Time used:  0.22 sec
2023-04-03 13:11:49,480 		9528 of 10000 with 99.11% 	 Time used:  0.22 sec
2023-04-03 13:11:49,700 		9552 of 10000 with 99.11% 	 Time used:  0.22 sec
2023-04-03 13:11:49,920 		9576 of 10000 with 99.11% 	 Time used:  0.22 sec
2023-04-03 13:11:50,140 		9600 of 10000 with 99.11% 	 Time used:  0.22 sec
2023-04-03 13:11:50,360 		9624 of 10000 with 99.12% 	 Time used:  0.22 sec
2023-04-03 13:11:50,579 		9648 of 10000 with 99.11% 	 Time used:  0.22 sec
2023-04-03 13:11:50,799 		9672 of 10000 with 99.10% 	 Time used:  0.22 sec
2023-04-03 13:11:51,019 		9696 of 10000 with 99.10% 	 Time used:  0.22 sec
2023-04-03 13:11:51,239 		9720 of 10000 with 99.09% 	 Time used:  0.22 sec
2023-04-03 13:11:51,458 		9744 of 10000 with 99.10% 	 Time used:  0.22 sec
2023-04-03 13:11:51,678 		9768 of 10000 with 99.10% 	 Time used:  0.22 sec
2023-04-03 13:11:51,898 		9792 of 10000 with 99.10% 	 Time used:  0.22 sec
2023-04-03 13:11:52,118 		9816 of 10000 with 99.10% 	 Time used:  0.22 sec
2023-04-03 13:11:52,337 		9840 of 10000 with 99.11% 	 Time used:  0.22 sec
2023-04-03 13:11:52,557 		9864 of 10000 with 99.11% 	 Time used:  0.22 sec
2023-04-03 13:11:52,777 		9888 of 10000 with 99.10% 	 Time used:  0.22 sec
2023-04-03 13:11:52,996 		9912 of 10000 with 99.10% 	 Time used:  0.22 sec
2023-04-03 13:11:53,216 		9936 of 10000 with 99.10% 	 Time used:  0.22 sec
2023-04-03 13:11:53,436 		9960 of 10000 with 99.11% 	 Time used:  0.22 sec
2023-04-03 13:11:53,655 		9984 of 10000 with 99.11% 	 Time used:  0.22 sec
2023-04-03 13:11:53,806 		10000 of 10000 with 99.10% 	 Time used:  0.15 sec
2023-04-03 13:11:53,806 
2023-04-03 13:11:53,808 			Learning rate: weights:   1.000e-03    
2023-04-03 13:11:53,808 			Last test performance: 99.10%
2023-04-03 13:11:53,808 ----------------
2023-04-03 13:11:58,344   25  =>  0    		Training 486 pattern with 99.17% 	Forward time: 	 4.40 sec
2023-04-03 13:11:58,344 			Loss:    1.588e-02    			Backward time: 	 0.13 sec 
2023-04-03 13:11:58,344 ADAM: Layer 0 -> dw_min:9.9968e-01  dw_max:1.0007e+00 lr:1.0000e-03
2023-04-03 13:11:58,344 ADAM: Layer 1 -> dw_min:9.9893e-01  dw_max:1.0011e+00 lr:1.0000e-03
2023-04-03 13:11:58,344 ADAM: Layer 2 -> dw_min:9.9871e-01  dw_max:1.0012e+00 lr:1.0000e-03
2023-04-03 13:11:58,345 ADAM: Layer 3 -> dw_min:9.9963e-01  dw_max:1.0007e+00 lr:1.0000e-03
2023-04-03 13:11:58,363 			Learning rate: weights:   1.000e-03    
2023-04-03 13:11:58,363 			Last test performance: 99.10%
2023-04-03 13:11:58,363 ----------------
2023-04-03 13:12:02,907   25  =>  1    		Training 486 pattern with 100.00% 	Forward time: 	 4.40 sec
2023-04-03 13:12:02,907 			Loss:    3.087e-03    			Backward time: 	 0.13 sec 
2023-04-03 13:12:02,907 ADAM: Layer 0 -> dw_min:9.9968e-01  dw_max:1.0006e+00 lr:1.0000e-03
2023-04-03 13:12:02,907 ADAM: Layer 1 -> dw_min:9.9903e-01  dw_max:1.0010e+00 lr:1.0000e-03
2023-04-03 13:12:02,907 ADAM: Layer 2 -> dw_min:9.9884e-01  dw_max:1.0015e+00 lr:1.0000e-03
2023-04-03 13:12:02,908 ADAM: Layer 3 -> dw_min:9.9966e-01  dw_max:1.0006e+00 lr:1.0000e-03
2023-04-03 13:12:02,978 			Learning rate: weights:   1.000e-03    
2023-04-03 13:12:02,978 			Last test performance: 99.10%
2023-04-03 13:12:02,978 ----------------
2023-04-03 13:12:07,515   25  =>  2    		Training 486 pattern with 100.00% 	Forward time: 	 4.40 sec
2023-04-03 13:12:07,515 			Loss:    3.314e-03    			Backward time: 	 0.13 sec 
2023-04-03 13:12:07,515 ADAM: Layer 0 -> dw_min:9.9969e-01  dw_max:1.0005e+00 lr:1.0000e-03
2023-04-03 13:12:07,515 ADAM: Layer 1 -> dw_min:9.9913e-01  dw_max:1.0009e+00 lr:1.0000e-03
2023-04-03 13:12:07,516 ADAM: Layer 2 -> dw_min:9.9882e-01  dw_max:1.0016e+00 lr:1.0000e-03
2023-04-03 13:12:07,516 ADAM: Layer 3 -> dw_min:9.9930e-01  dw_max:1.0006e+00 lr:1.0000e-03
2023-04-03 13:12:07,592 			Learning rate: weights:   1.000e-03    
2023-04-03 13:12:07,592 			Last test performance: 99.10%
2023-04-03 13:12:07,592 ----------------
2023-04-03 13:12:12,130   25  =>  3    		Training 486 pattern with 99.79% 	Forward time: 	 4.40 sec
2023-04-03 13:12:12,130 			Loss:    4.024e-03    			Backward time: 	 0.13 sec 
2023-04-03 13:12:12,131 ADAM: Layer 0 -> dw_min:9.9967e-01  dw_max:1.0005e+00 lr:1.0000e-03
2023-04-03 13:12:12,131 ADAM: Layer 1 -> dw_min:9.9911e-01  dw_max:1.0014e+00 lr:1.0000e-03
2023-04-03 13:12:12,131 ADAM: Layer 2 -> dw_min:9.9849e-01  dw_max:1.0014e+00 lr:1.0000e-03
2023-04-03 13:12:12,131 ADAM: Layer 3 -> dw_min:9.9941e-01  dw_max:1.0005e+00 lr:1.0000e-03
2023-04-03 13:12:12,226 			Learning rate: weights:   1.000e-03    
2023-04-03 13:12:12,226 			Last test performance: 99.10%
2023-04-03 13:12:12,226 ----------------
2023-04-03 13:12:16,766   25  =>  4    		Training 486 pattern with 100.00% 	Forward time: 	 4.41 sec
2023-04-03 13:12:16,766 			Loss:    2.593e-03    			Backward time: 	 0.13 sec 
2023-04-03 13:12:16,766 ADAM: Layer 0 -> dw_min:9.9972e-01  dw_max:1.0005e+00 lr:1.0000e-03
2023-04-03 13:12:16,766 ADAM: Layer 1 -> dw_min:9.9906e-01  dw_max:1.0013e+00 lr:1.0000e-03
2023-04-03 13:12:16,766 ADAM: Layer 2 -> dw_min:9.9864e-01  dw_max:1.0013e+00 lr:1.0000e-03
2023-04-03 13:12:16,767 ADAM: Layer 3 -> dw_min:9.9947e-01  dw_max:1.0005e+00 lr:1.0000e-03
2023-04-03 13:12:16,792 			Learning rate: weights:   1.000e-03    
2023-04-03 13:12:16,792 			Last test performance: 99.10%
2023-04-03 13:12:16,792 ----------------
2023-04-03 13:12:21,330   25  =>  5    		Training 486 pattern with 99.79% 	Forward time: 	 4.40 sec
2023-04-03 13:12:21,330 			Loss:    1.285e-02    			Backward time: 	 0.13 sec 
2023-04-03 13:12:21,330 ADAM: Layer 0 -> dw_min:9.9972e-01  dw_max:1.0004e+00 lr:1.0000e-03
2023-04-03 13:12:21,330 ADAM: Layer 1 -> dw_min:9.9920e-01  dw_max:1.0011e+00 lr:1.0000e-03
2023-04-03 13:12:21,330 ADAM: Layer 2 -> dw_min:9.9878e-01  dw_max:1.0012e+00 lr:1.0000e-03
2023-04-03 13:12:21,330 ADAM: Layer 3 -> dw_min:9.9952e-01  dw_max:1.0006e+00 lr:1.0000e-03
2023-04-03 13:12:21,408 			Learning rate: weights:   1.000e-03    
2023-04-03 13:12:21,409 			Last test performance: 99.10%
2023-04-03 13:12:21,409 ----------------
2023-04-03 13:12:25,946   25  =>  6    		Training 486 pattern with 100.00% 	Forward time: 	 4.40 sec
2023-04-03 13:12:25,946 			Loss:    2.414e-03    			Backward time: 	 0.13 sec 
2023-04-03 13:12:25,946 ADAM: Layer 0 -> dw_min:9.9972e-01  dw_max:1.0004e+00 lr:1.0000e-03
2023-04-03 13:12:25,946 ADAM: Layer 1 -> dw_min:9.9913e-01  dw_max:1.0010e+00 lr:1.0000e-03
2023-04-03 13:12:25,947 ADAM: Layer 2 -> dw_min:9.9870e-01  dw_max:1.0011e+00 lr:1.0000e-03
2023-04-03 13:12:25,947 ADAM: Layer 3 -> dw_min:9.9957e-01  dw_max:1.0005e+00 lr:1.0000e-03
2023-04-03 13:12:26,023 			Learning rate: weights:   1.000e-03    
2023-04-03 13:12:26,023 			Last test performance: 99.10%
2023-04-03 13:12:26,024 ----------------
2023-04-03 13:12:30,560   25  =>  7    		Training 486 pattern with 99.38% 	Forward time: 	 4.40 sec
2023-04-03 13:12:30,560 			Loss:    9.370e-03    			Backward time: 	 0.13 sec 
2023-04-03 13:12:30,560 ADAM: Layer 0 -> dw_min:9.9971e-01  dw_max:1.0004e+00 lr:1.0000e-03
2023-04-03 13:12:30,560 ADAM: Layer 1 -> dw_min:9.9879e-01  dw_max:1.0009e+00 lr:1.0000e-03
2023-04-03 13:12:30,561 ADAM: Layer 2 -> dw_min:9.9848e-01  dw_max:1.0011e+00 lr:1.0000e-03
2023-04-03 13:12:30,561 ADAM: Layer 3 -> dw_min:9.9900e-01  dw_max:1.0011e+00 lr:1.0000e-03
2023-04-03 13:12:30,653 			Learning rate: weights:   1.000e-03    
2023-04-03 13:12:30,653 			Last test performance: 99.10%
2023-04-03 13:12:30,653 ----------------
2023-04-03 13:12:35,190   25  =>  8    		Training 486 pattern with 99.79% 	Forward time: 	 4.40 sec
2023-04-03 13:12:35,190 			Loss:    1.182e-02    			Backward time: 	 0.13 sec 
2023-04-03 13:12:35,191 ADAM: Layer 0 -> dw_min:9.9973e-01  dw_max:1.0003e+00 lr:1.0000e-03
2023-04-03 13:12:35,191 ADAM: Layer 1 -> dw_min:9.9891e-01  dw_max:1.0008e+00 lr:1.0000e-03
2023-04-03 13:12:35,191 ADAM: Layer 2 -> dw_min:9.9863e-01  dw_max:1.0010e+00 lr:1.0000e-03
2023-04-03 13:12:35,191 ADAM: Layer 3 -> dw_min:9.9910e-01  dw_max:1.0010e+00 lr:1.0000e-03
2023-04-03 13:12:35,207 			Learning rate: weights:   1.000e-03    
2023-04-03 13:12:35,207 			Last test performance: 99.10%
2023-04-03 13:12:35,207 ----------------
2023-04-03 13:12:39,742   25  =>  9    		Training 486 pattern with 99.79% 	Forward time: 	 4.40 sec
2023-04-03 13:12:39,742 			Loss:    6.986e-03    			Backward time: 	 0.13 sec 
2023-04-03 13:12:39,742 ADAM: Layer 0 -> dw_min:9.9971e-01  dw_max:1.0003e+00 lr:1.0000e-03
2023-04-03 13:12:39,743 ADAM: Layer 1 -> dw_min:9.9903e-01  dw_max:1.0007e+00 lr:1.0000e-03
2023-04-03 13:12:39,743 ADAM: Layer 2 -> dw_min:9.9869e-01  dw_max:1.0013e+00 lr:1.0000e-03
2023-04-03 13:12:39,743 ADAM: Layer 3 -> dw_min:9.9919e-01  dw_max:1.0009e+00 lr:1.0000e-03
2023-04-03 13:12:39,815 			Learning rate: weights:   1.000e-03    
2023-04-03 13:12:39,815 			Last test performance: 99.10%
2023-04-03 13:12:39,815 ----------------
2023-04-03 13:12:44,351   25  =>  10   		Training 486 pattern with 99.79% 	Forward time: 	 4.40 sec
2023-04-03 13:12:44,351 			Loss:    6.304e-03    			Backward time: 	 0.13 sec 
2023-04-03 13:12:44,351 ADAM: Layer 0 -> dw_min:9.9975e-01  dw_max:1.0003e+00 lr:1.0000e-03
2023-04-03 13:12:44,351 ADAM: Layer 1 -> dw_min:9.9892e-01  dw_max:1.0007e+00 lr:1.0000e-03
2023-04-03 13:12:44,351 ADAM: Layer 2 -> dw_min:9.9847e-01  dw_max:1.0013e+00 lr:1.0000e-03
2023-04-03 13:12:44,352 ADAM: Layer 3 -> dw_min:9.9927e-01  dw_max:1.0008e+00 lr:1.0000e-03
2023-04-03 13:12:44,424 			Learning rate: weights:   1.000e-03    
2023-04-03 13:12:44,425 			Last test performance: 99.10%
2023-04-03 13:12:44,425 ----------------
2023-04-03 13:12:48,962   25  =>  11   		Training 486 pattern with 99.79% 	Forward time: 	 4.40 sec
2023-04-03 13:12:48,962 			Loss:    3.867e-03    			Backward time: 	 0.13 sec 
2023-04-03 13:12:48,962 ADAM: Layer 0 -> dw_min:9.9970e-01  dw_max:1.0003e+00 lr:1.0000e-03
2023-04-03 13:12:48,962 ADAM: Layer 1 -> dw_min:9.9902e-01  dw_max:1.0008e+00 lr:1.0000e-03
2023-04-03 13:12:48,962 ADAM: Layer 2 -> dw_min:9.9863e-01  dw_max:1.0013e+00 lr:1.0000e-03
2023-04-03 13:12:48,962 ADAM: Layer 3 -> dw_min:9.9934e-01  dw_max:1.0007e+00 lr:1.0000e-03
2023-04-03 13:12:49,039 			Learning rate: weights:   1.000e-03    
2023-04-03 13:12:49,039 			Last test performance: 99.10%
2023-04-03 13:12:49,039 ----------------
2023-04-03 13:12:53,576   25  =>  12   		Training 486 pattern with 100.00% 	Forward time: 	 4.40 sec
2023-04-03 13:12:53,576 			Loss:    5.525e-04    			Backward time: 	 0.13 sec 
2023-04-03 13:12:53,576 ADAM: Layer 0 -> dw_min:9.9973e-01  dw_max:1.0003e+00 lr:1.0000e-03
2023-04-03 13:12:53,576 ADAM: Layer 1 -> dw_min:9.9912e-01  dw_max:1.0008e+00 lr:1.0000e-03
2023-04-03 13:12:53,576 ADAM: Layer 2 -> dw_min:9.9876e-01  dw_max:1.0012e+00 lr:1.0000e-03
2023-04-03 13:12:53,576 ADAM: Layer 3 -> dw_min:9.9940e-01  dw_max:1.0006e+00 lr:1.0000e-03
2023-04-03 13:12:53,652 			Learning rate: weights:   1.000e-03    
2023-04-03 13:12:53,652 			Last test performance: 99.10%
2023-04-03 13:12:53,652 ----------------
2023-04-03 13:12:58,189   25  =>  13   		Training 486 pattern with 99.79% 	Forward time: 	 4.40 sec
2023-04-03 13:12:58,189 			Loss:    2.959e-03    			Backward time: 	 0.13 sec 
2023-04-03 13:12:58,190 ADAM: Layer 0 -> dw_min:9.9976e-01  dw_max:1.0003e+00 lr:1.0000e-03
2023-04-03 13:12:58,190 ADAM: Layer 1 -> dw_min:9.9922e-01  dw_max:1.0007e+00 lr:1.0000e-03
2023-04-03 13:12:58,190 ADAM: Layer 2 -> dw_min:9.9890e-01  dw_max:1.0016e+00 lr:1.0000e-03
2023-04-03 13:12:58,190 ADAM: Layer 3 -> dw_min:9.9946e-01  dw_max:1.0006e+00 lr:1.0000e-03
2023-04-03 13:12:58,270 			Learning rate: weights:   1.000e-03    
2023-04-03 13:12:58,270 			Last test performance: 99.10%
2023-04-03 13:12:58,270 ----------------
2023-04-03 13:13:02,809   25  =>  14   		Training 486 pattern with 100.00% 	Forward time: 	 4.41 sec
2023-04-03 13:13:02,809 			Loss:    2.073e-03    			Backward time: 	 0.13 sec 
2023-04-03 13:13:02,809 ADAM: Layer 0 -> dw_min:9.9977e-01  dw_max:1.0002e+00 lr:1.0000e-03
2023-04-03 13:13:02,809 ADAM: Layer 1 -> dw_min:9.9929e-01  dw_max:1.0006e+00 lr:1.0000e-03
2023-04-03 13:13:02,810 ADAM: Layer 2 -> dw_min:9.9891e-01  dw_max:1.0015e+00 lr:1.0000e-03
2023-04-03 13:13:02,810 ADAM: Layer 3 -> dw_min:9.9952e-01  dw_max:1.0005e+00 lr:1.0000e-03
2023-04-03 13:13:02,894 			Learning rate: weights:   1.000e-03    
2023-04-03 13:13:02,894 			Last test performance: 99.10%
2023-04-03 13:13:02,894 ----------------
2023-04-03 13:13:07,432   25  =>  15   		Training 486 pattern with 99.79% 	Forward time: 	 4.40 sec
2023-04-03 13:13:07,432 			Loss:    1.695e-02    			Backward time: 	 0.13 sec 
2023-04-03 13:13:07,432 ADAM: Layer 0 -> dw_min:9.9977e-01  dw_max:1.0002e+00 lr:1.0000e-03
2023-04-03 13:13:07,432 ADAM: Layer 1 -> dw_min:9.9935e-01  dw_max:1.0005e+00 lr:1.0000e-03
2023-04-03 13:13:07,432 ADAM: Layer 2 -> dw_min:9.9901e-01  dw_max:1.0013e+00 lr:1.0000e-03
2023-04-03 13:13:07,432 ADAM: Layer 3 -> dw_min:9.9911e-01  dw_max:1.0011e+00 lr:1.0000e-03
2023-04-03 13:13:07,452 			Learning rate: weights:   1.000e-03    
2023-04-03 13:13:07,452 			Last test performance: 99.10%
2023-04-03 13:13:07,452 ----------------
2023-04-03 13:13:11,992   25  =>  16   		Training 486 pattern with 99.58% 	Forward time: 	 4.41 sec
2023-04-03 13:13:11,992 			Loss:    6.327e-03    			Backward time: 	 0.13 sec 
2023-04-03 13:13:11,992 ADAM: Layer 0 -> dw_min:9.9978e-01  dw_max:1.0002e+00 lr:1.0000e-03
2023-04-03 13:13:11,992 ADAM: Layer 1 -> dw_min:9.9936e-01  dw_max:1.0006e+00 lr:1.0000e-03
2023-04-03 13:13:11,992 ADAM: Layer 2 -> dw_min:9.9892e-01  dw_max:1.0012e+00 lr:1.0000e-03
2023-04-03 13:13:11,992 ADAM: Layer 3 -> dw_min:9.9920e-01  dw_max:1.0010e+00 lr:1.0000e-03
2023-04-03 13:13:12,069 			Learning rate: weights:   1.000e-03    
2023-04-03 13:13:12,069 			Last test performance: 99.10%
2023-04-03 13:13:12,069 ----------------
2023-04-03 13:13:16,609   25  =>  17   		Training 486 pattern with 99.38% 	Forward time: 	 4.41 sec
2023-04-03 13:13:16,609 			Loss:    9.260e-03    			Backward time: 	 0.13 sec 
2023-04-03 13:13:16,609 ADAM: Layer 0 -> dw_min:9.9963e-01  dw_max:1.0004e+00 lr:1.0000e-03
2023-04-03 13:13:16,609 ADAM: Layer 1 -> dw_min:9.9879e-01  dw_max:1.0009e+00 lr:1.0000e-03
2023-04-03 13:13:16,610 ADAM: Layer 2 -> dw_min:9.9846e-01  dw_max:1.0013e+00 lr:1.0000e-03
2023-04-03 13:13:16,610 ADAM: Layer 3 -> dw_min:9.9924e-01  dw_max:1.0010e+00 lr:1.0000e-03
2023-04-03 13:13:16,687 			Learning rate: weights:   1.000e-03    
2023-04-03 13:13:16,687 			Last test performance: 99.10%
2023-04-03 13:13:16,687 ----------------
2023-04-03 13:13:21,224   25  =>  18   		Training 486 pattern with 100.00% 	Forward time: 	 4.40 sec
2023-04-03 13:13:21,224 			Loss:    2.794e-03    			Backward time: 	 0.13 sec 
2023-04-03 13:13:21,224 ADAM: Layer 0 -> dw_min:9.9965e-01  dw_max:1.0004e+00 lr:1.0000e-03
2023-04-03 13:13:21,224 ADAM: Layer 1 -> dw_min:9.9861e-01  dw_max:1.0008e+00 lr:1.0000e-03
2023-04-03 13:13:21,224 ADAM: Layer 2 -> dw_min:9.9856e-01  dw_max:1.0012e+00 lr:1.0000e-03
2023-04-03 13:13:21,225 ADAM: Layer 3 -> dw_min:9.9932e-01  dw_max:1.0009e+00 lr:1.0000e-03
2023-04-03 13:13:21,300 			Learning rate: weights:   1.000e-03    
2023-04-03 13:13:21,300 			Last test performance: 99.10%
2023-04-03 13:13:21,300 ----------------
2023-04-03 13:13:25,842   25  =>  19   		Training 486 pattern with 100.00% 	Forward time: 	 4.40 sec
2023-04-03 13:13:25,842 			Loss:    7.273e-04    			Backward time: 	 0.13 sec 
2023-04-03 13:13:25,842 ADAM: Layer 0 -> dw_min:9.9968e-01  dw_max:1.0003e+00 lr:1.0000e-03
2023-04-03 13:13:25,843 ADAM: Layer 1 -> dw_min:9.9875e-01  dw_max:1.0007e+00 lr:1.0000e-03
2023-04-03 13:13:25,843 ADAM: Layer 2 -> dw_min:9.9871e-01  dw_max:1.0011e+00 lr:1.0000e-03
2023-04-03 13:13:25,843 ADAM: Layer 3 -> dw_min:9.9939e-01  dw_max:1.0008e+00 lr:1.0000e-03
2023-04-03 13:13:25,922 			Learning rate: weights:   1.000e-03    
2023-04-03 13:13:25,922 			Last test performance: 99.10%
2023-04-03 13:13:25,922 ----------------
2023-04-03 13:13:30,458   25  =>  20   		Training 486 pattern with 99.58% 	Forward time: 	 4.40 sec
2023-04-03 13:13:30,458 			Loss:    7.922e-03    			Backward time: 	 0.13 sec 
2023-04-03 13:13:30,459 ADAM: Layer 0 -> dw_min:9.9969e-01  dw_max:1.0003e+00 lr:1.0000e-03
2023-04-03 13:13:30,459 ADAM: Layer 1 -> dw_min:9.9886e-01  dw_max:1.0008e+00 lr:1.0000e-03
2023-04-03 13:13:30,459 ADAM: Layer 2 -> dw_min:9.9864e-01  dw_max:1.0015e+00 lr:1.0000e-03
2023-04-03 13:13:30,459 ADAM: Layer 3 -> dw_min:9.9944e-01  dw_max:1.0007e+00 lr:1.0000e-03
2023-04-03 13:13:30,533 			Learning rate: weights:   1.000e-03    
2023-04-03 13:13:30,533 			Last test performance: 99.10%
2023-04-03 13:13:30,534 ----------------
2023-04-03 13:13:35,071   25  =>  21   		Training 486 pattern with 99.79% 	Forward time: 	 4.40 sec
2023-04-03 13:13:35,071 			Loss:    1.077e-02    			Backward time: 	 0.13 sec 
2023-04-03 13:13:35,071 ADAM: Layer 0 -> dw_min:9.9955e-01  dw_max:1.0003e+00 lr:1.0000e-03
2023-04-03 13:13:35,072 ADAM: Layer 1 -> dw_min:9.9880e-01  dw_max:1.0012e+00 lr:1.0000e-03
2023-04-03 13:13:35,072 ADAM: Layer 2 -> dw_min:9.9847e-01  dw_max:1.0014e+00 lr:1.0000e-03
2023-04-03 13:13:35,072 ADAM: Layer 3 -> dw_min:9.9935e-01  dw_max:1.0011e+00 lr:1.0000e-03
2023-04-03 13:13:35,096 			Learning rate: weights:   1.000e-03    
2023-04-03 13:13:35,096 			Last test performance: 99.10%
2023-04-03 13:13:35,096 ----------------
2023-04-03 13:13:39,632   25  =>  22   		Training 486 pattern with 99.79% 	Forward time: 	 4.40 sec
2023-04-03 13:13:39,632 			Loss:    5.564e-03    			Backward time: 	 0.13 sec 
2023-04-03 13:13:39,632 ADAM: Layer 0 -> dw_min:9.9955e-01  dw_max:1.0003e+00 lr:1.0000e-03
2023-04-03 13:13:39,633 ADAM: Layer 1 -> dw_min:9.9891e-01  dw_max:1.0011e+00 lr:1.0000e-03
2023-04-03 13:13:39,633 ADAM: Layer 2 -> dw_min:9.9844e-01  dw_max:1.0013e+00 lr:1.0000e-03
2023-04-03 13:13:39,633 ADAM: Layer 3 -> dw_min:9.9942e-01  dw_max:1.0010e+00 lr:1.0000e-03
2023-04-03 13:13:39,709 			Learning rate: weights:   1.000e-03    
2023-04-03 13:13:39,709 			Last test performance: 99.10%
2023-04-03 13:13:39,709 ----------------
2023-04-03 13:13:44,246   25  =>  23   		Training 486 pattern with 99.79% 	Forward time: 	 4.40 sec
2023-04-03 13:13:44,246 			Loss:    2.929e-03    			Backward time: 	 0.13 sec 
2023-04-03 13:13:44,246 ADAM: Layer 0 -> dw_min:9.9955e-01  dw_max:1.0003e+00 lr:1.0000e-03
2023-04-03 13:13:44,246 ADAM: Layer 1 -> dw_min:9.9902e-01  dw_max:1.0010e+00 lr:1.0000e-03
2023-04-03 13:13:44,246 ADAM: Layer 2 -> dw_min:9.9859e-01  dw_max:1.0012e+00 lr:1.0000e-03
2023-04-03 13:13:44,246 ADAM: Layer 3 -> dw_min:9.9948e-01  dw_max:1.0009e+00 lr:1.0000e-03
2023-04-03 13:13:44,326 			Learning rate: weights:   1.000e-03    
2023-04-03 13:13:44,326 			Last test performance: 99.10%
2023-04-03 13:13:44,326 ----------------
2023-04-03 13:13:48,863   25  =>  24   		Training 486 pattern with 100.00% 	Forward time: 	 4.40 sec
2023-04-03 13:13:48,863 			Loss:    1.009e-03    			Backward time: 	 0.13 sec 
2023-04-03 13:13:48,863 ADAM: Layer 0 -> dw_min:9.9959e-01  dw_max:1.0003e+00 lr:1.0000e-03
2023-04-03 13:13:48,863 ADAM: Layer 1 -> dw_min:9.9911e-01  dw_max:1.0009e+00 lr:1.0000e-03
2023-04-03 13:13:48,863 ADAM: Layer 2 -> dw_min:9.9873e-01  dw_max:1.0011e+00 lr:1.0000e-03
2023-04-03 13:13:48,864 ADAM: Layer 3 -> dw_min:9.9953e-01  dw_max:1.0008e+00 lr:1.0000e-03
2023-04-03 13:13:48,889 			Learning rate: weights:   1.000e-03    
2023-04-03 13:13:48,889 			Last test performance: 99.10%
2023-04-03 13:13:48,889 ----------------
2023-04-03 13:13:53,426   25  =>  25   		Training 486 pattern with 99.58% 	Forward time: 	 4.40 sec
2023-04-03 13:13:53,426 			Loss:    4.522e-03    			Backward time: 	 0.13 sec 
2023-04-03 13:13:53,426 ADAM: Layer 0 -> dw_min:9.9968e-01  dw_max:1.0003e+00 lr:1.0000e-03
2023-04-03 13:13:53,426 ADAM: Layer 1 -> dw_min:9.9917e-01  dw_max:1.0008e+00 lr:1.0000e-03
2023-04-03 13:13:53,426 ADAM: Layer 2 -> dw_min:9.9885e-01  dw_max:1.0010e+00 lr:1.0000e-03
2023-04-03 13:13:53,427 ADAM: Layer 3 -> dw_min:9.9958e-01  dw_max:1.0007e+00 lr:1.0000e-03
2023-04-03 13:13:53,498 			Learning rate: weights:   1.000e-03    
2023-04-03 13:13:53,498 			Last test performance: 99.10%
2023-04-03 13:13:53,498 ----------------
2023-04-03 13:13:58,035   25  =>  26   		Training 486 pattern with 99.79% 	Forward time: 	 4.40 sec
2023-04-03 13:13:58,036 			Loss:    6.812e-03    			Backward time: 	 0.13 sec 
2023-04-03 13:13:58,036 ADAM: Layer 0 -> dw_min:9.9967e-01  dw_max:1.0003e+00 lr:1.0000e-03
2023-04-03 13:13:58,036 ADAM: Layer 1 -> dw_min:9.9919e-01  dw_max:1.0008e+00 lr:1.0000e-03
2023-04-03 13:13:58,036 ADAM: Layer 2 -> dw_min:9.9858e-01  dw_max:1.0015e+00 lr:1.0000e-03
2023-04-03 13:13:58,036 ADAM: Layer 3 -> dw_min:9.9962e-01  dw_max:1.0006e+00 lr:1.0000e-03
2023-04-03 13:13:58,057 			Learning rate: weights:   1.000e-03    
2023-04-03 13:13:58,057 			Last test performance: 99.10%
2023-04-03 13:13:58,057 ----------------
2023-04-03 13:14:02,595   25  =>  27   		Training 486 pattern with 100.00% 	Forward time: 	 4.40 sec
2023-04-03 13:14:02,595 			Loss:    9.658e-04    			Backward time: 	 0.13 sec 
2023-04-03 13:14:02,595 ADAM: Layer 0 -> dw_min:9.9972e-01  dw_max:1.0003e+00 lr:1.0000e-03
2023-04-03 13:14:02,595 ADAM: Layer 1 -> dw_min:9.9924e-01  dw_max:1.0007e+00 lr:1.0000e-03
2023-04-03 13:14:02,595 ADAM: Layer 2 -> dw_min:9.9872e-01  dw_max:1.0014e+00 lr:1.0000e-03
2023-04-03 13:14:02,595 ADAM: Layer 3 -> dw_min:9.9966e-01  dw_max:1.0006e+00 lr:1.0000e-03
2023-04-03 13:14:02,632 			Learning rate: weights:   1.000e-03    
2023-04-03 13:14:02,632 			Last test performance: 99.10%
2023-04-03 13:14:02,632 ----------------
2023-04-03 13:14:07,168   25  =>  28   		Training 486 pattern with 99.58% 	Forward time: 	 4.40 sec
2023-04-03 13:14:07,168 			Loss:    1.492e-02    			Backward time: 	 0.13 sec 
2023-04-03 13:14:07,169 ADAM: Layer 0 -> dw_min:9.9957e-01  dw_max:1.0004e+00 lr:1.0000e-03
2023-04-03 13:14:07,169 ADAM: Layer 1 -> dw_min:9.9868e-01  dw_max:1.0010e+00 lr:1.0000e-03
2023-04-03 13:14:07,169 ADAM: Layer 2 -> dw_min:9.9846e-01  dw_max:1.0015e+00 lr:1.0000e-03
2023-04-03 13:14:07,169 ADAM: Layer 3 -> dw_min:9.9941e-01  dw_max:1.0006e+00 lr:1.0000e-03
2023-04-03 13:14:07,190 			Learning rate: weights:   1.000e-03    
2023-04-03 13:14:07,190 			Last test performance: 99.10%
2023-04-03 13:14:07,190 ----------------
2023-04-03 13:14:11,728   25  =>  29   		Training 486 pattern with 100.00% 	Forward time: 	 4.41 sec
2023-04-03 13:14:11,728 			Loss:    3.551e-03    			Backward time: 	 0.13 sec 
2023-04-03 13:14:11,728 ADAM: Layer 0 -> dw_min:9.9957e-01  dw_max:1.0005e+00 lr:1.0000e-03
2023-04-03 13:14:11,728 ADAM: Layer 1 -> dw_min:9.9871e-01  dw_max:1.0009e+00 lr:1.0000e-03
2023-04-03 13:14:11,729 ADAM: Layer 2 -> dw_min:9.9861e-01  dw_max:1.0015e+00 lr:1.0000e-03
2023-04-03 13:14:11,729 ADAM: Layer 3 -> dw_min:9.9946e-01  dw_max:1.0006e+00 lr:1.0000e-03
2023-04-03 13:14:11,839 			Learning rate: weights:   1.000e-03    
2023-04-03 13:14:11,839 			Last test performance: 99.10%
2023-04-03 13:14:11,839 ----------------
2023-04-03 13:14:16,379   25  =>  30   		Training 486 pattern with 99.58% 	Forward time: 	 4.41 sec
2023-04-03 13:14:16,379 			Loss:    1.154e-02    			Backward time: 	 0.13 sec 
2023-04-03 13:14:16,379 ADAM: Layer 0 -> dw_min:9.9958e-01  dw_max:1.0004e+00 lr:1.0000e-03
2023-04-03 13:14:16,379 ADAM: Layer 1 -> dw_min:9.9884e-01  dw_max:1.0009e+00 lr:1.0000e-03
2023-04-03 13:14:16,379 ADAM: Layer 2 -> dw_min:9.9875e-01  dw_max:1.0013e+00 lr:1.0000e-03
2023-04-03 13:14:16,380 ADAM: Layer 3 -> dw_min:9.9951e-01  dw_max:1.0005e+00 lr:1.0000e-03
2023-04-03 13:14:16,456 			Learning rate: weights:   1.000e-03    
2023-04-03 13:14:16,456 			Last test performance: 99.10%
2023-04-03 13:14:16,456 ----------------
2023-04-03 13:14:20,992   25  =>  31   		Training 486 pattern with 100.00% 	Forward time: 	 4.40 sec
2023-04-03 13:14:20,992 			Loss:    9.621e-04    			Backward time: 	 0.13 sec 
2023-04-03 13:14:20,992 ADAM: Layer 0 -> dw_min:9.9962e-01  dw_max:1.0004e+00 lr:1.0000e-03
2023-04-03 13:14:20,993 ADAM: Layer 1 -> dw_min:9.9894e-01  dw_max:1.0008e+00 lr:1.0000e-03
2023-04-03 13:14:20,993 ADAM: Layer 2 -> dw_min:9.9887e-01  dw_max:1.0012e+00 lr:1.0000e-03
2023-04-03 13:14:20,993 ADAM: Layer 3 -> dw_min:9.9956e-01  dw_max:1.0005e+00 lr:1.0000e-03
2023-04-03 13:14:21,020 			Learning rate: weights:   1.000e-03    
2023-04-03 13:14:21,020 			Last test performance: 99.10%
2023-04-03 13:14:21,020 ----------------
2023-04-03 13:14:25,560   25  =>  32   		Training 486 pattern with 99.79% 	Forward time: 	 4.41 sec
2023-04-03 13:14:25,560 			Loss:    7.524e-03    			Backward time: 	 0.13 sec 
2023-04-03 13:14:25,560 ADAM: Layer 0 -> dw_min:9.9960e-01  dw_max:1.0003e+00 lr:1.0000e-03
2023-04-03 13:14:25,561 ADAM: Layer 1 -> dw_min:9.9906e-01  dw_max:1.0007e+00 lr:1.0000e-03
2023-04-03 13:14:25,561 ADAM: Layer 2 -> dw_min:9.9892e-01  dw_max:1.0011e+00 lr:1.0000e-03
2023-04-03 13:14:25,561 ADAM: Layer 3 -> dw_min:9.9961e-01  dw_max:1.0004e+00 lr:1.0000e-03
2023-04-03 13:14:25,672 			Learning rate: weights:   1.000e-03    
2023-04-03 13:14:25,672 			Last test performance: 99.10%
2023-04-03 13:14:25,672 ----------------
2023-04-03 13:14:30,208   25  =>  33   		Training 486 pattern with 99.79% 	Forward time: 	 4.40 sec
2023-04-03 13:14:30,209 			Loss:    8.763e-03    			Backward time: 	 0.13 sec 
2023-04-03 13:14:30,209 ADAM: Layer 0 -> dw_min:9.9960e-01  dw_max:1.0004e+00 lr:1.0000e-03
2023-04-03 13:14:30,209 ADAM: Layer 1 -> dw_min:9.9899e-01  dw_max:1.0012e+00 lr:1.0000e-03
2023-04-03 13:14:30,209 ADAM: Layer 2 -> dw_min:9.9847e-01  dw_max:1.0016e+00 lr:1.0000e-03
2023-04-03 13:14:30,209 ADAM: Layer 3 -> dw_min:9.9947e-01  dw_max:1.0006e+00 lr:1.0000e-03
2023-04-03 13:14:30,226 			Learning rate: weights:   1.000e-03    
2023-04-03 13:14:30,226 			Last test performance: 99.10%
2023-04-03 13:14:30,226 ----------------
2023-04-03 13:14:34,763   25  =>  34   		Training 486 pattern with 99.79% 	Forward time: 	 4.40 sec
2023-04-03 13:14:34,763 			Loss:    3.331e-03    			Backward time: 	 0.13 sec 
2023-04-03 13:14:34,763 ADAM: Layer 0 -> dw_min:9.9962e-01  dw_max:1.0004e+00 lr:1.0000e-03
2023-04-03 13:14:34,763 ADAM: Layer 1 -> dw_min:9.9908e-01  dw_max:1.0011e+00 lr:1.0000e-03
2023-04-03 13:14:34,763 ADAM: Layer 2 -> dw_min:9.9862e-01  dw_max:1.0014e+00 lr:1.0000e-03
2023-04-03 13:14:34,763 ADAM: Layer 3 -> dw_min:9.9953e-01  dw_max:1.0005e+00 lr:1.0000e-03
2023-04-03 13:14:34,839 			Learning rate: weights:   1.000e-03    
2023-04-03 13:14:34,839 			Last test performance: 99.10%
2023-04-03 13:14:34,839 ----------------
2023-04-03 13:14:39,377   25  =>  35   		Training 486 pattern with 100.00% 	Forward time: 	 4.40 sec
2023-04-03 13:14:39,377 			Loss:    1.724e-03    			Backward time: 	 0.13 sec 
2023-04-03 13:14:39,378 ADAM: Layer 0 -> dw_min:9.9969e-01  dw_max:1.0004e+00 lr:1.0000e-03
2023-04-03 13:14:39,378 ADAM: Layer 1 -> dw_min:9.9918e-01  dw_max:1.0010e+00 lr:1.0000e-03
2023-04-03 13:14:39,378 ADAM: Layer 2 -> dw_min:9.9876e-01  dw_max:1.0013e+00 lr:1.0000e-03
2023-04-03 13:14:39,378 ADAM: Layer 3 -> dw_min:9.9957e-01  dw_max:1.0005e+00 lr:1.0000e-03
2023-04-03 13:14:39,474 			Learning rate: weights:   1.000e-03    
2023-04-03 13:14:39,474 			Last test performance: 99.10%
2023-04-03 13:14:39,474 ----------------
2023-04-03 13:14:44,011   25  =>  36   		Training 486 pattern with 99.79% 	Forward time: 	 4.40 sec
2023-04-03 13:14:44,012 			Loss:    6.046e-03    			Backward time: 	 0.13 sec 
2023-04-03 13:14:44,012 ADAM: Layer 0 -> dw_min:9.9968e-01  dw_max:1.0004e+00 lr:1.0000e-03
2023-04-03 13:14:44,012 ADAM: Layer 1 -> dw_min:9.9925e-01  dw_max:1.0010e+00 lr:1.0000e-03
2023-04-03 13:14:44,012 ADAM: Layer 2 -> dw_min:9.9846e-01  dw_max:1.0014e+00 lr:1.0000e-03
2023-04-03 13:14:44,012 ADAM: Layer 3 -> dw_min:9.9932e-01  dw_max:1.0008e+00 lr:1.0000e-03
2023-04-03 13:14:44,069 			Learning rate: weights:   1.000e-03    
2023-04-03 13:14:44,069 			Last test performance: 99.10%
2023-04-03 13:14:44,069 ----------------
2023-04-03 13:14:48,606   25  =>  37   		Training 486 pattern with 100.00% 	Forward time: 	 4.40 sec
2023-04-03 13:14:48,606 			Loss:    6.200e-04    			Backward time: 	 0.13 sec 
2023-04-03 13:14:48,607 ADAM: Layer 0 -> dw_min:9.9972e-01  dw_max:1.0003e+00 lr:1.0000e-03
2023-04-03 13:14:48,607 ADAM: Layer 1 -> dw_min:9.9933e-01  dw_max:1.0009e+00 lr:1.0000e-03
2023-04-03 13:14:48,607 ADAM: Layer 2 -> dw_min:9.9861e-01  dw_max:1.0013e+00 lr:1.0000e-03
2023-04-03 13:14:48,607 ADAM: Layer 3 -> dw_min:9.9939e-01  dw_max:1.0007e+00 lr:1.0000e-03
2023-04-03 13:14:48,686 			Learning rate: weights:   1.000e-03    
2023-04-03 13:14:48,686 			Last test performance: 99.10%
2023-04-03 13:14:48,686 ----------------
2023-04-03 13:14:53,224   25  =>  38   		Training 486 pattern with 99.38% 	Forward time: 	 4.40 sec
2023-04-03 13:14:53,224 			Loss:    1.416e-02    			Backward time: 	 0.13 sec 
2023-04-03 13:14:53,224 ADAM: Layer 0 -> dw_min:9.9974e-01  dw_max:1.0003e+00 lr:1.0000e-03
2023-04-03 13:14:53,224 ADAM: Layer 1 -> dw_min:9.9939e-01  dw_max:1.0008e+00 lr:1.0000e-03
2023-04-03 13:14:53,225 ADAM: Layer 2 -> dw_min:9.9858e-01  dw_max:1.0011e+00 lr:1.0000e-03
2023-04-03 13:14:53,225 ADAM: Layer 3 -> dw_min:9.9945e-01  dw_max:1.0011e+00 lr:1.0000e-03
2023-04-03 13:14:53,362 			Learning rate: weights:   1.000e-03    
2023-04-03 13:14:53,362 			Last test performance: 99.10%
2023-04-03 13:14:53,362 ----------------
2023-04-03 13:14:57,900   25  =>  39   		Training 486 pattern with 99.79% 	Forward time: 	 4.40 sec
2023-04-03 13:14:57,900 			Loss:    9.223e-03    			Backward time: 	 0.13 sec 
2023-04-03 13:14:57,900 ADAM: Layer 0 -> dw_min:9.9967e-01  dw_max:1.0003e+00 lr:1.0000e-03
2023-04-03 13:14:57,900 ADAM: Layer 1 -> dw_min:9.9913e-01  dw_max:1.0007e+00 lr:1.0000e-03
2023-04-03 13:14:57,900 ADAM: Layer 2 -> dw_min:9.9859e-01  dw_max:1.0013e+00 lr:1.0000e-03
2023-04-03 13:14:57,900 ADAM: Layer 3 -> dw_min:9.9950e-01  dw_max:1.0010e+00 lr:1.0000e-03
2023-04-03 13:14:58,002 			Learning rate: weights:   1.000e-03    
2023-04-03 13:14:58,002 			Last test performance: 99.10%
2023-04-03 13:14:58,002 ----------------
2023-04-03 13:15:02,541   25  =>  40   		Training 486 pattern with 99.79% 	Forward time: 	 4.41 sec
2023-04-03 13:15:02,541 			Loss:    1.611e-02    			Backward time: 	 0.13 sec 
2023-04-03 13:15:02,541 ADAM: Layer 0 -> dw_min:9.9966e-01  dw_max:1.0004e+00 lr:1.0000e-03
2023-04-03 13:15:02,541 ADAM: Layer 1 -> dw_min:9.9895e-01  dw_max:1.0010e+00 lr:1.0000e-03
2023-04-03 13:15:02,541 ADAM: Layer 2 -> dw_min:9.9873e-01  dw_max:1.0012e+00 lr:1.0000e-03
2023-04-03 13:15:02,542 ADAM: Layer 3 -> dw_min:9.9941e-01  dw_max:1.0009e+00 lr:1.0000e-03
2023-04-03 13:15:02,675 			Learning rate: weights:   1.000e-03    
2023-04-03 13:15:02,675 			Last test performance: 99.10%
2023-04-03 13:15:02,675 ----------------
2023-04-03 13:15:07,213   25  =>  41   		Training 486 pattern with 99.58% 	Forward time: 	 4.40 sec
2023-04-03 13:15:07,213 			Loss:    7.738e-03    			Backward time: 	 0.13 sec 
2023-04-03 13:15:07,214 ADAM: Layer 0 -> dw_min:9.9960e-01  dw_max:1.0004e+00 lr:1.0000e-03
2023-04-03 13:15:07,214 ADAM: Layer 1 -> dw_min:9.9901e-01  dw_max:1.0009e+00 lr:1.0000e-03
2023-04-03 13:15:07,214 ADAM: Layer 2 -> dw_min:9.9852e-01  dw_max:1.0015e+00 lr:1.0000e-03
2023-04-03 13:15:07,214 ADAM: Layer 3 -> dw_min:9.9923e-01  dw_max:1.0008e+00 lr:1.0000e-03
2023-04-03 13:15:07,269 			Learning rate: weights:   1.000e-03    
2023-04-03 13:15:07,269 			Last test performance: 99.10%
2023-04-03 13:15:07,269 ----------------
2023-04-03 13:15:11,808   25  =>  42   		Training 486 pattern with 99.79% 	Forward time: 	 4.41 sec
2023-04-03 13:15:11,808 			Loss:    3.784e-03    			Backward time: 	 0.13 sec 
2023-04-03 13:15:11,808 ADAM: Layer 0 -> dw_min:9.9964e-01  dw_max:1.0005e+00 lr:1.0000e-03
2023-04-03 13:15:11,808 ADAM: Layer 1 -> dw_min:9.9912e-01  dw_max:1.0009e+00 lr:1.0000e-03
2023-04-03 13:15:11,808 ADAM: Layer 2 -> dw_min:9.9867e-01  dw_max:1.0014e+00 lr:1.0000e-03
2023-04-03 13:15:11,808 ADAM: Layer 3 -> dw_min:9.9930e-01  dw_max:1.0007e+00 lr:1.0000e-03
2023-04-03 13:15:11,827 			Learning rate: weights:   1.000e-03    
2023-04-03 13:15:11,828 			Last test performance: 99.10%
2023-04-03 13:15:11,828 ----------------
2023-04-03 13:15:16,368   25  =>  43   		Training 486 pattern with 100.00% 	Forward time: 	 4.41 sec
2023-04-03 13:15:16,368 			Loss:    6.452e-04    			Backward time: 	 0.13 sec 
2023-04-03 13:15:16,368 ADAM: Layer 0 -> dw_min:9.9967e-01  dw_max:1.0004e+00 lr:1.0000e-03
2023-04-03 13:15:16,368 ADAM: Layer 1 -> dw_min:9.9920e-01  dw_max:1.0008e+00 lr:1.0000e-03
2023-04-03 13:15:16,369 ADAM: Layer 2 -> dw_min:9.9880e-01  dw_max:1.0012e+00 lr:1.0000e-03
2023-04-03 13:15:16,369 ADAM: Layer 3 -> dw_min:9.9937e-01  dw_max:1.0006e+00 lr:1.0000e-03
2023-04-03 13:15:16,462 			Learning rate: weights:   1.000e-03    
2023-04-03 13:15:16,462 			Last test performance: 99.10%
2023-04-03 13:15:16,462 ----------------
2023-04-03 13:15:20,998   25  =>  44   		Training 486 pattern with 99.58% 	Forward time: 	 4.40 sec
2023-04-03 13:15:20,999 			Loss:    1.162e-02    			Backward time: 	 0.13 sec 
2023-04-03 13:15:20,999 ADAM: Layer 0 -> dw_min:9.9961e-01  dw_max:1.0004e+00 lr:1.0000e-03
2023-04-03 13:15:20,999 ADAM: Layer 1 -> dw_min:9.9872e-01  dw_max:1.0011e+00 lr:1.0000e-03
2023-04-03 13:15:20,999 ADAM: Layer 2 -> dw_min:9.9873e-01  dw_max:1.0013e+00 lr:1.0000e-03
2023-04-03 13:15:20,999 ADAM: Layer 3 -> dw_min:9.9943e-01  dw_max:1.0005e+00 lr:1.0000e-03
2023-04-03 13:15:21,018 			Learning rate: weights:   1.000e-03    
2023-04-03 13:15:21,018 			Last test performance: 99.10%
2023-04-03 13:15:21,018 ----------------
2023-04-03 13:15:25,555   25  =>  45   		Training 486 pattern with 99.79% 	Forward time: 	 4.40 sec
2023-04-03 13:15:25,555 			Loss:    2.475e-03    			Backward time: 	 0.13 sec 
2023-04-03 13:15:25,556 ADAM: Layer 0 -> dw_min:9.9969e-01  dw_max:1.0003e+00 lr:1.0000e-03
2023-04-03 13:15:25,556 ADAM: Layer 1 -> dw_min:9.9885e-01  dw_max:1.0009e+00 lr:1.0000e-03
2023-04-03 13:15:25,556 ADAM: Layer 2 -> dw_min:9.9886e-01  dw_max:1.0012e+00 lr:1.0000e-03
2023-04-03 13:15:25,556 ADAM: Layer 3 -> dw_min:9.9949e-01  dw_max:1.0005e+00 lr:1.0000e-03
2023-04-03 13:15:25,636 			Learning rate: weights:   1.000e-03    
2023-04-03 13:15:25,636 			Last test performance: 99.10%
2023-04-03 13:15:25,636 ----------------
2023-04-03 13:15:30,172   25  =>  46   		Training 486 pattern with 99.58% 	Forward time: 	 4.40 sec
2023-04-03 13:15:30,172 			Loss:    1.682e-02    			Backward time: 	 0.13 sec 
2023-04-03 13:15:30,173 ADAM: Layer 0 -> dw_min:9.9968e-01  dw_max:1.0003e+00 lr:1.0000e-03
2023-04-03 13:15:30,173 ADAM: Layer 1 -> dw_min:9.9892e-01  dw_max:1.0008e+00 lr:1.0000e-03
2023-04-03 13:15:30,173 ADAM: Layer 2 -> dw_min:9.9848e-01  dw_max:1.0011e+00 lr:1.0000e-03
2023-04-03 13:15:30,173 ADAM: Layer 3 -> dw_min:9.9954e-01  dw_max:1.0004e+00 lr:1.0000e-03
2023-04-03 13:15:30,249 			Learning rate: weights:   1.000e-03    
2023-04-03 13:15:30,249 			Last test performance: 99.10%
2023-04-03 13:15:30,249 ----------------
2023-04-03 13:15:34,785   25  =>  47   		Training 486 pattern with 99.79% 	Forward time: 	 4.40 sec
2023-04-03 13:15:34,786 			Loss:    3.308e-03    			Backward time: 	 0.13 sec 
2023-04-03 13:15:34,786 ADAM: Layer 0 -> dw_min:9.9972e-01  dw_max:1.0003e+00 lr:1.0000e-03
2023-04-03 13:15:34,786 ADAM: Layer 1 -> dw_min:9.9903e-01  dw_max:1.0010e+00 lr:1.0000e-03
2023-04-03 13:15:34,786 ADAM: Layer 2 -> dw_min:9.9863e-01  dw_max:1.0010e+00 lr:1.0000e-03
2023-04-03 13:15:34,786 ADAM: Layer 3 -> dw_min:9.9959e-01  dw_max:1.0004e+00 lr:1.0000e-03
2023-04-03 13:15:34,805 			Learning rate: weights:   1.000e-03    
2023-04-03 13:15:34,805 			Last test performance: 99.10%
2023-04-03 13:15:34,805 ----------------
2023-04-03 13:15:39,342   25  =>  48   		Training 486 pattern with 99.79% 	Forward time: 	 4.40 sec
2023-04-03 13:15:39,342 			Loss:    3.045e-03    			Backward time: 	 0.13 sec 
2023-04-03 13:15:39,342 ADAM: Layer 0 -> dw_min:9.9969e-01  dw_max:1.0003e+00 lr:1.0000e-03
2023-04-03 13:15:39,342 ADAM: Layer 1 -> dw_min:9.9913e-01  dw_max:1.0009e+00 lr:1.0000e-03
2023-04-03 13:15:39,342 ADAM: Layer 2 -> dw_min:9.9877e-01  dw_max:1.0012e+00 lr:1.0000e-03
2023-04-03 13:15:39,343 ADAM: Layer 3 -> dw_min:9.9963e-01  dw_max:1.0004e+00 lr:1.0000e-03
2023-04-03 13:15:39,419 			Learning rate: weights:   1.000e-03    
2023-04-03 13:15:39,420 			Last test performance: 99.10%
2023-04-03 13:15:39,420 ----------------
2023-04-03 13:15:43,957   25  =>  49   		Training 486 pattern with 99.79% 	Forward time: 	 4.40 sec
2023-04-03 13:15:43,957 			Loss:    5.887e-03    			Backward time: 	 0.13 sec 
2023-04-03 13:15:43,957 ADAM: Layer 0 -> dw_min:9.9973e-01  dw_max:1.0003e+00 lr:1.0000e-03
2023-04-03 13:15:43,957 ADAM: Layer 1 -> dw_min:9.9922e-01  dw_max:1.0008e+00 lr:1.0000e-03
2023-04-03 13:15:43,957 ADAM: Layer 2 -> dw_min:9.9889e-01  dw_max:1.0011e+00 lr:1.0000e-03
2023-04-03 13:15:43,957 ADAM: Layer 3 -> dw_min:9.9967e-01  dw_max:1.0004e+00 lr:1.0000e-03
2023-04-03 13:15:44,032 			Learning rate: weights:   1.000e-03    
2023-04-03 13:15:44,032 			Last test performance: 99.10%
2023-04-03 13:15:44,032 ----------------
2023-04-03 13:15:48,569   25  =>  50   		Training 486 pattern with 99.58% 	Forward time: 	 4.40 sec
2023-04-03 13:15:48,569 			Loss:    1.950e-02    			Backward time: 	 0.13 sec 
2023-04-03 13:15:48,569 ADAM: Layer 0 -> dw_min:9.9975e-01  dw_max:1.0004e+00 lr:1.0000e-03
2023-04-03 13:15:48,569 ADAM: Layer 1 -> dw_min:9.9929e-01  dw_max:1.0007e+00 lr:1.0000e-03
2023-04-03 13:15:48,569 ADAM: Layer 2 -> dw_min:9.9881e-01  dw_max:1.0011e+00 lr:1.0000e-03
2023-04-03 13:15:48,569 ADAM: Layer 3 -> dw_min:9.9970e-01  dw_max:1.0003e+00 lr:1.0000e-03
2023-04-03 13:15:48,653 			Learning rate: weights:   1.000e-03    
2023-04-03 13:15:48,653 			Last test performance: 99.10%
2023-04-03 13:15:48,653 ----------------
2023-04-03 13:15:53,189   25  =>  51   		Training 486 pattern with 100.00% 	Forward time: 	 4.40 sec
2023-04-03 13:15:53,190 			Loss:    1.438e-03    			Backward time: 	 0.13 sec 
2023-04-03 13:15:53,190 ADAM: Layer 0 -> dw_min:9.9977e-01  dw_max:1.0004e+00 lr:1.0000e-03
2023-04-03 13:15:53,190 ADAM: Layer 1 -> dw_min:9.9936e-01  dw_max:1.0007e+00 lr:1.0000e-03
2023-04-03 13:15:53,190 ADAM: Layer 2 -> dw_min:9.9892e-01  dw_max:1.0011e+00 lr:1.0000e-03
2023-04-03 13:15:53,190 ADAM: Layer 3 -> dw_min:9.9973e-01  dw_max:1.0003e+00 lr:1.0000e-03
2023-04-03 13:15:53,284 			Learning rate: weights:   1.000e-03    
2023-04-03 13:15:53,284 			Last test performance: 99.10%
2023-04-03 13:15:53,285 ----------------
2023-04-03 13:15:57,822   25  =>  52   		Training 486 pattern with 99.79% 	Forward time: 	 4.40 sec
2023-04-03 13:15:57,822 			Loss:    2.965e-03    			Backward time: 	 0.13 sec 
2023-04-03 13:15:57,822 ADAM: Layer 0 -> dw_min:9.9969e-01  dw_max:1.0003e+00 lr:1.0000e-03
2023-04-03 13:15:57,822 ADAM: Layer 1 -> dw_min:9.9915e-01  dw_max:1.0006e+00 lr:1.0000e-03
2023-04-03 13:15:57,823 ADAM: Layer 2 -> dw_min:9.9903e-01  dw_max:1.0010e+00 lr:1.0000e-03
2023-04-03 13:15:57,823 ADAM: Layer 3 -> dw_min:9.9975e-01  dw_max:1.0004e+00 lr:1.0000e-03
2023-04-03 13:15:57,901 			Learning rate: weights:   1.000e-03    
2023-04-03 13:15:57,901 			Last test performance: 99.10%
2023-04-03 13:15:57,901 ----------------
2023-04-03 13:16:02,437   25  =>  53   		Training 486 pattern with 100.00% 	Forward time: 	 4.40 sec
2023-04-03 13:16:02,437 			Loss:    3.589e-03    			Backward time: 	 0.13 sec 
2023-04-03 13:16:02,438 ADAM: Layer 0 -> dw_min:9.9979e-01  dw_max:1.0002e+00 lr:1.0000e-03
2023-04-03 13:16:02,438 ADAM: Layer 1 -> dw_min:9.9923e-01  dw_max:1.0006e+00 lr:1.0000e-03
2023-04-03 13:16:02,438 ADAM: Layer 2 -> dw_min:9.9910e-01  dw_max:1.0011e+00 lr:1.0000e-03
2023-04-03 13:16:02,438 ADAM: Layer 3 -> dw_min:9.9978e-01  dw_max:1.0004e+00 lr:1.0000e-03
2023-04-03 13:16:02,490 			Learning rate: weights:   1.000e-03    
2023-04-03 13:16:02,490 			Last test performance: 99.10%
2023-04-03 13:16:02,490 ----------------
2023-04-03 13:16:07,027   25  =>  54   		Training 486 pattern with 99.79% 	Forward time: 	 4.40 sec
2023-04-03 13:16:07,027 			Loss:    9.608e-03    			Backward time: 	 0.13 sec 
2023-04-03 13:16:07,028 ADAM: Layer 0 -> dw_min:9.9979e-01  dw_max:1.0002e+00 lr:1.0000e-03
2023-04-03 13:16:07,028 ADAM: Layer 1 -> dw_min:9.9931e-01  dw_max:1.0005e+00 lr:1.0000e-03
2023-04-03 13:16:07,028 ADAM: Layer 2 -> dw_min:9.9920e-01  dw_max:1.0010e+00 lr:1.0000e-03
2023-04-03 13:16:07,028 ADAM: Layer 3 -> dw_min:9.9950e-01  dw_max:1.0005e+00 lr:1.0000e-03
2023-04-03 13:16:07,048 			Learning rate: weights:   1.000e-03    
2023-04-03 13:16:07,048 			Last test performance: 99.10%
2023-04-03 13:16:07,048 ----------------
2023-04-03 13:16:11,586   25  =>  55   		Training 486 pattern with 99.79% 	Forward time: 	 4.41 sec
2023-04-03 13:16:11,587 			Loss:    3.800e-03    			Backward time: 	 0.13 sec 
2023-04-03 13:16:11,587 ADAM: Layer 0 -> dw_min:9.9980e-01  dw_max:1.0002e+00 lr:1.0000e-03
2023-04-03 13:16:11,587 ADAM: Layer 1 -> dw_min:9.9912e-01  dw_max:1.0005e+00 lr:1.0000e-03
2023-04-03 13:16:11,587 ADAM: Layer 2 -> dw_min:9.9876e-01  dw_max:1.0011e+00 lr:1.0000e-03
2023-04-03 13:16:11,587 ADAM: Layer 3 -> dw_min:9.9955e-01  dw_max:1.0004e+00 lr:1.0000e-03
2023-04-03 13:16:11,691 			Learning rate: weights:   1.000e-03    
2023-04-03 13:16:11,691 			Last test performance: 99.10%
2023-04-03 13:16:11,691 ----------------
2023-04-03 13:16:16,233   25  =>  56   		Training 486 pattern with 99.79% 	Forward time: 	 4.41 sec
2023-04-03 13:16:16,233 			Loss:    7.719e-03    			Backward time: 	 0.13 sec 
2023-04-03 13:16:16,234 ADAM: Layer 0 -> dw_min:9.9977e-01  dw_max:1.0003e+00 lr:1.0000e-03
2023-04-03 13:16:16,234 ADAM: Layer 1 -> dw_min:9.9918e-01  dw_max:1.0010e+00 lr:1.0000e-03
2023-04-03 13:16:16,234 ADAM: Layer 2 -> dw_min:9.9868e-01  dw_max:1.0010e+00 lr:1.0000e-03
2023-04-03 13:16:16,234 ADAM: Layer 3 -> dw_min:9.9952e-01  dw_max:1.0004e+00 lr:1.0000e-03
2023-04-03 13:16:16,252 			Learning rate: weights:   1.000e-03    
2023-04-03 13:16:16,252 			Last test performance: 99.10%
2023-04-03 13:16:16,252 ----------------
2023-04-03 13:16:20,790   25  =>  57   		Training 486 pattern with 99.79% 	Forward time: 	 4.40 sec
2023-04-03 13:16:20,790 			Loss:    1.466e-02    			Backward time: 	 0.13 sec 
2023-04-03 13:16:20,790 ADAM: Layer 0 -> dw_min:9.9979e-01  dw_max:1.0003e+00 lr:1.0000e-03
2023-04-03 13:16:20,790 ADAM: Layer 1 -> dw_min:9.9926e-01  dw_max:1.0009e+00 lr:1.0000e-03
2023-04-03 13:16:20,790 ADAM: Layer 2 -> dw_min:9.9880e-01  dw_max:1.0009e+00 lr:1.0000e-03
2023-04-03 13:16:20,791 ADAM: Layer 3 -> dw_min:9.9955e-01  dw_max:1.0004e+00 lr:1.0000e-03
2023-04-03 13:16:20,910 			Learning rate: weights:   1.000e-03    
2023-04-03 13:16:20,910 			Last test performance: 99.10%
2023-04-03 13:16:20,910 ----------------
2023-04-03 13:16:25,449   25  =>  58   		Training 486 pattern with 99.58% 	Forward time: 	 4.41 sec
2023-04-03 13:16:25,450 			Loss:    9.029e-03    			Backward time: 	 0.13 sec 
2023-04-03 13:16:25,450 ADAM: Layer 0 -> dw_min:9.9968e-01  dw_max:1.0004e+00 lr:1.0000e-03
2023-04-03 13:16:25,450 ADAM: Layer 1 -> dw_min:9.9909e-01  dw_max:1.0013e+00 lr:1.0000e-03
2023-04-03 13:16:25,450 ADAM: Layer 2 -> dw_min:9.9883e-01  dw_max:1.0013e+00 lr:1.0000e-03
2023-04-03 13:16:25,450 ADAM: Layer 3 -> dw_min:9.9953e-01  dw_max:1.0005e+00 lr:1.0000e-03
2023-04-03 13:16:25,573 			Learning rate: weights:   1.000e-03    
2023-04-03 13:16:25,573 			Last test performance: 99.10%
2023-04-03 13:16:25,573 ----------------
2023-04-03 13:16:30,112   25  =>  59   		Training 486 pattern with 99.79% 	Forward time: 	 4.41 sec
2023-04-03 13:16:30,112 			Loss:    6.709e-03    			Backward time: 	 0.13 sec 
2023-04-03 13:16:30,112 ADAM: Layer 0 -> dw_min:9.9967e-01  dw_max:1.0007e+00 lr:1.0000e-03
2023-04-03 13:16:30,112 ADAM: Layer 1 -> dw_min:9.9864e-01  dw_max:1.0012e+00 lr:1.0000e-03
2023-04-03 13:16:30,112 ADAM: Layer 2 -> dw_min:9.9854e-01  dw_max:1.0012e+00 lr:1.0000e-03
2023-04-03 13:16:30,112 ADAM: Layer 3 -> dw_min:9.9955e-01  dw_max:1.0007e+00 lr:1.0000e-03
2023-04-03 13:16:30,187 			Learning rate: weights:   1.000e-03    
2023-04-03 13:16:30,187 			Last test performance: 99.10%
2023-04-03 13:16:30,187 ----------------
2023-04-03 13:16:34,724   25  =>  60   		Training 486 pattern with 99.79% 	Forward time: 	 4.40 sec
2023-04-03 13:16:34,725 			Loss:    4.815e-03    			Backward time: 	 0.13 sec 
2023-04-03 13:16:34,725 ADAM: Layer 0 -> dw_min:9.9963e-01  dw_max:1.0007e+00 lr:1.0000e-03
2023-04-03 13:16:34,725 ADAM: Layer 1 -> dw_min:9.9869e-01  dw_max:1.0011e+00 lr:1.0000e-03
2023-04-03 13:16:34,725 ADAM: Layer 2 -> dw_min:9.9871e-01  dw_max:1.0013e+00 lr:1.0000e-03
2023-04-03 13:16:34,725 ADAM: Layer 3 -> dw_min:9.9960e-01  dw_max:1.0005e+00 lr:1.0000e-03
2023-04-03 13:16:34,806 			Learning rate: weights:   1.000e-03    
2023-04-03 13:16:34,806 			Last test performance: 99.10%
2023-04-03 13:16:34,806 ----------------
2023-04-03 13:16:39,344   25  =>  61   		Training 486 pattern with 100.00% 	Forward time: 	 4.40 sec
2023-04-03 13:16:39,344 			Loss:    1.231e-03    			Backward time: 	 0.13 sec 
2023-04-03 13:16:39,344 ADAM: Layer 0 -> dw_min:9.9965e-01  dw_max:1.0006e+00 lr:1.0000e-03
2023-04-03 13:16:39,344 ADAM: Layer 1 -> dw_min:9.9882e-01  dw_max:1.0010e+00 lr:1.0000e-03
2023-04-03 13:16:39,344 ADAM: Layer 2 -> dw_min:9.9884e-01  dw_max:1.0012e+00 lr:1.0000e-03
2023-04-03 13:16:39,344 ADAM: Layer 3 -> dw_min:9.9964e-01  dw_max:1.0005e+00 lr:1.0000e-03
2023-04-03 13:16:39,446 			Learning rate: weights:   1.000e-03    
2023-04-03 13:16:39,446 			Last test performance: 99.10%
2023-04-03 13:16:39,446 ----------------
2023-04-03 13:16:43,983   25  =>  62   		Training 486 pattern with 99.58% 	Forward time: 	 4.40 sec
2023-04-03 13:16:43,984 			Loss:    1.499e-02    			Backward time: 	 0.13 sec 
2023-04-03 13:16:43,984 ADAM: Layer 0 -> dw_min:9.9963e-01  dw_max:1.0007e+00 lr:1.0000e-03
2023-04-03 13:16:43,984 ADAM: Layer 1 -> dw_min:9.9885e-01  dw_max:1.0012e+00 lr:1.0000e-03
2023-04-03 13:16:43,984 ADAM: Layer 2 -> dw_min:9.9893e-01  dw_max:1.0011e+00 lr:1.0000e-03
2023-04-03 13:16:43,984 ADAM: Layer 3 -> dw_min:9.9965e-01  dw_max:1.0005e+00 lr:1.0000e-03
2023-04-03 13:16:44,088 			Learning rate: weights:   1.000e-03    
2023-04-03 13:16:44,088 			Last test performance: 99.10%
2023-04-03 13:16:44,088 ----------------
2023-04-03 13:16:48,626   25  =>  63   		Training 486 pattern with 99.38% 	Forward time: 	 4.40 sec
2023-04-03 13:16:48,626 			Loss:    1.295e-02    			Backward time: 	 0.13 sec 
2023-04-03 13:16:48,626 ADAM: Layer 0 -> dw_min:9.9966e-01  dw_max:1.0008e+00 lr:1.0000e-03
2023-04-03 13:16:48,627 ADAM: Layer 1 -> dw_min:9.9896e-01  dw_max:1.0011e+00 lr:1.0000e-03
2023-04-03 13:16:48,627 ADAM: Layer 2 -> dw_min:9.9881e-01  dw_max:1.0012e+00 lr:1.0000e-03
2023-04-03 13:16:48,627 ADAM: Layer 3 -> dw_min:9.9962e-01  dw_max:1.0004e+00 lr:1.0000e-03
2023-04-03 13:16:48,746 			Learning rate: weights:   1.000e-03    
2023-04-03 13:16:48,747 			Last test performance: 99.10%
2023-04-03 13:16:48,747 ----------------
2023-04-03 13:16:53,284   25  =>  64   		Training 486 pattern with 99.38% 	Forward time: 	 4.40 sec
2023-04-03 13:16:53,284 			Loss:    6.218e-03    			Backward time: 	 0.13 sec 
2023-04-03 13:16:53,284 ADAM: Layer 0 -> dw_min:9.9961e-01  dw_max:1.0007e+00 lr:1.0000e-03
2023-04-03 13:16:53,285 ADAM: Layer 1 -> dw_min:9.9893e-01  dw_max:1.0010e+00 lr:1.0000e-03
2023-04-03 13:16:53,285 ADAM: Layer 2 -> dw_min:9.9885e-01  dw_max:1.0010e+00 lr:1.0000e-03
2023-04-03 13:16:53,285 ADAM: Layer 3 -> dw_min:9.9955e-01  dw_max:1.0004e+00 lr:1.0000e-03
2023-04-03 13:16:53,366 			Learning rate: weights:   1.000e-03    
2023-04-03 13:16:53,366 			Last test performance: 99.10%
2023-04-03 13:16:53,366 ----------------
2023-04-03 13:16:57,902   25  =>  65   		Training 486 pattern with 99.58% 	Forward time: 	 4.40 sec
2023-04-03 13:16:57,902 			Loss:    6.718e-03    			Backward time: 	 0.13 sec 
2023-04-03 13:16:57,902 ADAM: Layer 0 -> dw_min:9.9966e-01  dw_max:1.0008e+00 lr:1.0000e-03
2023-04-03 13:16:57,903 ADAM: Layer 1 -> dw_min:9.9906e-01  dw_max:1.0010e+00 lr:1.0000e-03
2023-04-03 13:16:57,903 ADAM: Layer 2 -> dw_min:9.9896e-01  dw_max:1.0013e+00 lr:1.0000e-03
2023-04-03 13:16:57,903 ADAM: Layer 3 -> dw_min:9.9959e-01  dw_max:1.0005e+00 lr:1.0000e-03
2023-04-03 13:16:57,919 			Learning rate: weights:   1.000e-03    
2023-04-03 13:16:57,919 			Last test performance: 99.10%
2023-04-03 13:16:57,920 ----------------
2023-04-03 13:17:02,458   25  =>  66   		Training 486 pattern with 99.79% 	Forward time: 	 4.41 sec
2023-04-03 13:17:02,458 			Loss:    5.079e-03    			Backward time: 	 0.13 sec 
2023-04-03 13:17:02,458 ADAM: Layer 0 -> dw_min:9.9972e-01  dw_max:1.0007e+00 lr:1.0000e-03
2023-04-03 13:17:02,459 ADAM: Layer 1 -> dw_min:9.9913e-01  dw_max:1.0009e+00 lr:1.0000e-03
2023-04-03 13:17:02,459 ADAM: Layer 2 -> dw_min:9.9870e-01  dw_max:1.0012e+00 lr:1.0000e-03
2023-04-03 13:17:02,459 ADAM: Layer 3 -> dw_min:9.9957e-01  dw_max:1.0005e+00 lr:1.0000e-03
2023-04-03 13:17:02,550 			Learning rate: weights:   1.000e-03    
2023-04-03 13:17:02,550 			Last test performance: 99.10%
2023-04-03 13:17:02,550 ----------------
2023-04-03 13:17:07,087   25  =>  67   		Training 486 pattern with 100.00% 	Forward time: 	 4.40 sec
2023-04-03 13:17:07,087 			Loss:    2.617e-04    			Backward time: 	 0.13 sec 
2023-04-03 13:17:07,088 ADAM: Layer 0 -> dw_min:9.9974e-01  dw_max:1.0006e+00 lr:1.0000e-03
2023-04-03 13:17:07,088 ADAM: Layer 1 -> dw_min:9.9922e-01  dw_max:1.0008e+00 lr:1.0000e-03
2023-04-03 13:17:07,088 ADAM: Layer 2 -> dw_min:9.9883e-01  dw_max:1.0011e+00 lr:1.0000e-03
2023-04-03 13:17:07,088 ADAM: Layer 3 -> dw_min:9.9961e-01  dw_max:1.0004e+00 lr:1.0000e-03
2023-04-03 13:17:07,223 			Learning rate: weights:   1.000e-03    
2023-04-03 13:17:07,223 			Last test performance: 99.10%
2023-04-03 13:17:07,223 ----------------
2023-04-03 13:17:11,761   25  =>  68   		Training 486 pattern with 99.58% 	Forward time: 	 4.40 sec
2023-04-03 13:17:11,761 			Loss:    1.882e-02    			Backward time: 	 0.13 sec 
2023-04-03 13:17:11,762 ADAM: Layer 0 -> dw_min:9.9970e-01  dw_max:1.0006e+00 lr:1.0000e-03
2023-04-03 13:17:11,762 ADAM: Layer 1 -> dw_min:9.9902e-01  dw_max:1.0008e+00 lr:1.0000e-03
2023-04-03 13:17:11,762 ADAM: Layer 2 -> dw_min:9.9858e-01  dw_max:1.0014e+00 lr:1.0000e-03
2023-04-03 13:17:11,762 ADAM: Layer 3 -> dw_min:9.9949e-01  dw_max:1.0005e+00 lr:1.0000e-03
2023-04-03 13:17:11,842 			Learning rate: weights:   1.000e-03    
2023-04-03 13:17:11,843 			Last test performance: 99.10%
2023-04-03 13:17:11,843 ----------------
2023-04-03 13:17:16,382   25  =>  69   		Training 486 pattern with 99.79% 	Forward time: 	 4.41 sec
2023-04-03 13:17:16,382 			Loss:    4.374e-03    			Backward time: 	 0.13 sec 
2023-04-03 13:17:16,382 ADAM: Layer 0 -> dw_min:9.9960e-01  dw_max:1.0006e+00 lr:1.0000e-03
2023-04-03 13:17:16,382 ADAM: Layer 1 -> dw_min:9.9901e-01  dw_max:1.0010e+00 lr:1.0000e-03
2023-04-03 13:17:16,383 ADAM: Layer 2 -> dw_min:9.9857e-01  dw_max:1.0013e+00 lr:1.0000e-03
2023-04-03 13:17:16,383 ADAM: Layer 3 -> dw_min:9.9953e-01  dw_max:1.0004e+00 lr:1.0000e-03
2023-04-03 13:17:16,424 			Learning rate: weights:   1.000e-03    
2023-04-03 13:17:16,424 			Last test performance: 99.10%
2023-04-03 13:17:16,424 ----------------
2023-04-03 13:17:20,961   25  =>  70   		Training 486 pattern with 99.58% 	Forward time: 	 4.40 sec
2023-04-03 13:17:20,961 			Loss:    8.264e-03    			Backward time: 	 0.13 sec 
2023-04-03 13:17:20,961 ADAM: Layer 0 -> dw_min:9.9963e-01  dw_max:1.0005e+00 lr:1.0000e-03
2023-04-03 13:17:20,962 ADAM: Layer 1 -> dw_min:9.9909e-01  dw_max:1.0009e+00 lr:1.0000e-03
2023-04-03 13:17:20,962 ADAM: Layer 2 -> dw_min:9.9873e-01  dw_max:1.0012e+00 lr:1.0000e-03
2023-04-03 13:17:20,962 ADAM: Layer 3 -> dw_min:9.9945e-01  dw_max:1.0005e+00 lr:1.0000e-03
2023-04-03 13:17:21,042 			Learning rate: weights:   1.000e-03    
2023-04-03 13:17:21,042 			Last test performance: 99.10%
2023-04-03 13:17:21,042 ----------------
2023-04-03 13:17:25,580   25  =>  71   		Training 486 pattern with 100.00% 	Forward time: 	 4.40 sec
2023-04-03 13:17:25,580 			Loss:    2.380e-03    			Backward time: 	 0.13 sec 
2023-04-03 13:17:25,580 ADAM: Layer 0 -> dw_min:9.9967e-01  dw_max:1.0005e+00 lr:1.0000e-03
2023-04-03 13:17:25,580 ADAM: Layer 1 -> dw_min:9.9918e-01  dw_max:1.0011e+00 lr:1.0000e-03
2023-04-03 13:17:25,581 ADAM: Layer 2 -> dw_min:9.9868e-01  dw_max:1.0011e+00 lr:1.0000e-03
2023-04-03 13:17:25,581 ADAM: Layer 3 -> dw_min:9.9951e-01  dw_max:1.0005e+00 lr:1.0000e-03
2023-04-03 13:17:25,679 			Learning rate: weights:   1.000e-03    
2023-04-03 13:17:25,679 			Last test performance: 99.10%
2023-04-03 13:17:25,679 ----------------
2023-04-03 13:17:30,217   25  =>  72   		Training 486 pattern with 100.00% 	Forward time: 	 4.40 sec
2023-04-03 13:17:30,217 			Loss:    6.116e-04    			Backward time: 	 0.13 sec 
2023-04-03 13:17:30,217 ADAM: Layer 0 -> dw_min:9.9968e-01  dw_max:1.0004e+00 lr:1.0000e-03
2023-04-03 13:17:30,217 ADAM: Layer 1 -> dw_min:9.9926e-01  dw_max:1.0010e+00 lr:1.0000e-03
2023-04-03 13:17:30,218 ADAM: Layer 2 -> dw_min:9.9881e-01  dw_max:1.0010e+00 lr:1.0000e-03
2023-04-03 13:17:30,218 ADAM: Layer 3 -> dw_min:9.9956e-01  dw_max:1.0005e+00 lr:1.0000e-03
2023-04-03 13:17:30,270 			Learning rate: weights:   1.000e-03    
2023-04-03 13:17:30,270 			Last test performance: 99.10%
2023-04-03 13:17:30,270 ----------------
2023-04-03 13:17:34,807   25  =>  73   		Training 486 pattern with 99.79% 	Forward time: 	 4.40 sec
2023-04-03 13:17:34,807 			Loss:    4.913e-03    			Backward time: 	 0.13 sec 
2023-04-03 13:17:34,807 ADAM: Layer 0 -> dw_min:9.9969e-01  dw_max:1.0004e+00 lr:1.0000e-03
2023-04-03 13:17:34,807 ADAM: Layer 1 -> dw_min:9.9908e-01  dw_max:1.0009e+00 lr:1.0000e-03
2023-04-03 13:17:34,807 ADAM: Layer 2 -> dw_min:9.9856e-01  dw_max:1.0011e+00 lr:1.0000e-03
2023-04-03 13:17:34,807 ADAM: Layer 3 -> dw_min:9.9959e-01  dw_max:1.0004e+00 lr:1.0000e-03
2023-04-03 13:17:34,910 			Learning rate: weights:   1.000e-03    
2023-04-03 13:17:34,911 			Last test performance: 99.10%
2023-04-03 13:17:34,911 ----------------
2023-04-03 13:17:39,449   25  =>  74   		Training 486 pattern with 100.00% 	Forward time: 	 4.41 sec
2023-04-03 13:17:39,449 			Loss:    1.183e-03    			Backward time: 	 0.13 sec 
2023-04-03 13:17:39,450 ADAM: Layer 0 -> dw_min:9.9973e-01  dw_max:1.0004e+00 lr:1.0000e-03
2023-04-03 13:17:39,450 ADAM: Layer 1 -> dw_min:9.9917e-01  dw_max:1.0008e+00 lr:1.0000e-03
2023-04-03 13:17:39,450 ADAM: Layer 2 -> dw_min:9.9870e-01  dw_max:1.0011e+00 lr:1.0000e-03
2023-04-03 13:17:39,450 ADAM: Layer 3 -> dw_min:9.9963e-01  dw_max:1.0004e+00 lr:1.0000e-03
2023-04-03 13:17:39,483 			Learning rate: weights:   1.000e-03    
2023-04-03 13:17:39,483 			Last test performance: 99.10%
2023-04-03 13:17:39,483 ----------------
2023-04-03 13:17:44,019   25  =>  75   		Training 486 pattern with 99.38% 	Forward time: 	 4.40 sec
2023-04-03 13:17:44,019 			Loss:    1.412e-02    			Backward time: 	 0.13 sec 
2023-04-03 13:17:44,019 ADAM: Layer 0 -> dw_min:9.9969e-01  dw_max:1.0003e+00 lr:1.0000e-03
2023-04-03 13:17:44,020 ADAM: Layer 1 -> dw_min:9.9860e-01  dw_max:1.0011e+00 lr:1.0000e-03
2023-04-03 13:17:44,020 ADAM: Layer 2 -> dw_min:9.9835e-01  dw_max:1.0015e+00 lr:1.0000e-03
2023-04-03 13:17:44,020 ADAM: Layer 3 -> dw_min:9.9912e-01  dw_max:1.0009e+00 lr:1.0000e-03
2023-04-03 13:17:44,254 			Learning rate: weights:   1.000e-03    
2023-04-03 13:17:44,254 			Last test performance: 99.10%
2023-04-03 13:17:44,254 ----------------
2023-04-03 13:17:48,791   25  =>  76   		Training 486 pattern with 99.79% 	Forward time: 	 4.40 sec
2023-04-03 13:17:48,792 			Loss:    4.483e-03    			Backward time: 	 0.13 sec 
2023-04-03 13:17:48,792 ADAM: Layer 0 -> dw_min:9.9972e-01  dw_max:1.0003e+00 lr:1.0000e-03
2023-04-03 13:17:48,792 ADAM: Layer 1 -> dw_min:9.9874e-01  dw_max:1.0011e+00 lr:1.0000e-03
2023-04-03 13:17:48,792 ADAM: Layer 2 -> dw_min:9.9852e-01  dw_max:1.0013e+00 lr:1.0000e-03
2023-04-03 13:17:48,792 ADAM: Layer 3 -> dw_min:9.9921e-01  dw_max:1.0009e+00 lr:1.0000e-03
2023-04-03 13:17:48,848 			Learning rate: weights:   1.000e-03    
2023-04-03 13:17:48,848 			Last test performance: 99.10%
2023-04-03 13:17:48,848 ----------------
2023-04-03 13:17:53,386   25  =>  77   		Training 486 pattern with 99.79% 	Forward time: 	 4.40 sec
2023-04-03 13:17:53,386 			Loss:    8.099e-03    			Backward time: 	 0.13 sec 
2023-04-03 13:17:53,386 ADAM: Layer 0 -> dw_min:9.9965e-01  dw_max:1.0003e+00 lr:1.0000e-03
2023-04-03 13:17:53,387 ADAM: Layer 1 -> dw_min:9.9874e-01  dw_max:1.0013e+00 lr:1.0000e-03
2023-04-03 13:17:53,387 ADAM: Layer 2 -> dw_min:9.9867e-01  dw_max:1.0015e+00 lr:1.0000e-03
2023-04-03 13:17:53,387 ADAM: Layer 3 -> dw_min:9.9921e-01  dw_max:1.0008e+00 lr:1.0000e-03
2023-04-03 13:17:53,469 			Learning rate: weights:   1.000e-03    
2023-04-03 13:17:53,469 			Last test performance: 99.10%
2023-04-03 13:17:53,469 ----------------
2023-04-03 13:17:58,007   25  =>  78   		Training 486 pattern with 99.58% 	Forward time: 	 4.40 sec
2023-04-03 13:17:58,007 			Loss:    6.767e-03    			Backward time: 	 0.13 sec 
2023-04-03 13:17:58,007 ADAM: Layer 0 -> dw_min:9.9960e-01  dw_max:1.0002e+00 lr:1.0000e-03
2023-04-03 13:17:58,007 ADAM: Layer 1 -> dw_min:9.9886e-01  dw_max:1.0011e+00 lr:1.0000e-03
2023-04-03 13:17:58,008 ADAM: Layer 2 -> dw_min:9.9880e-01  dw_max:1.0014e+00 lr:1.0000e-03
2023-04-03 13:17:58,008 ADAM: Layer 3 -> dw_min:9.9929e-01  dw_max:1.0007e+00 lr:1.0000e-03
2023-04-03 13:17:58,169 			Learning rate: weights:   1.000e-03    
2023-04-03 13:17:58,170 			Last test performance: 99.10%
2023-04-03 13:17:58,170 ----------------
2023-04-03 13:18:02,708   25  =>  79   		Training 486 pattern with 100.00% 	Forward time: 	 4.41 sec
2023-04-03 13:18:02,708 			Loss:    1.188e-03    			Backward time: 	 0.13 sec 
2023-04-03 13:18:02,708 ADAM: Layer 0 -> dw_min:9.9963e-01  dw_max:1.0002e+00 lr:1.0000e-03
2023-04-03 13:18:02,709 ADAM: Layer 1 -> dw_min:9.9873e-01  dw_max:1.0010e+00 lr:1.0000e-03
2023-04-03 13:18:02,709 ADAM: Layer 2 -> dw_min:9.9892e-01  dw_max:1.0013e+00 lr:1.0000e-03
2023-04-03 13:18:02,709 ADAM: Layer 3 -> dw_min:9.9936e-01  dw_max:1.0006e+00 lr:1.0000e-03
2023-04-03 13:18:02,728 			Learning rate: weights:   1.000e-03    
2023-04-03 13:18:02,728 			Last test performance: 99.10%
2023-04-03 13:18:02,728 ----------------
2023-04-03 13:18:07,264   25  =>  80   		Training 486 pattern with 99.58% 	Forward time: 	 4.40 sec
2023-04-03 13:18:07,265 			Loss:    1.581e-02    			Backward time: 	 0.13 sec 
2023-04-03 13:18:07,265 ADAM: Layer 0 -> dw_min:9.9967e-01  dw_max:1.0002e+00 lr:1.0000e-03
2023-04-03 13:18:07,265 ADAM: Layer 1 -> dw_min:9.9878e-01  dw_max:1.0009e+00 lr:1.0000e-03
2023-04-03 13:18:07,265 ADAM: Layer 2 -> dw_min:9.9894e-01  dw_max:1.0014e+00 lr:1.0000e-03
2023-04-03 13:18:07,265 ADAM: Layer 3 -> dw_min:9.9906e-01  dw_max:1.0006e+00 lr:1.0000e-03
2023-04-03 13:18:07,407 			Learning rate: weights:   1.000e-03    
2023-04-03 13:18:07,407 			Last test performance: 99.10%
2023-04-03 13:18:07,407 ----------------
2023-04-03 13:18:11,946   25  =>  81   		Training 486 pattern with 99.79% 	Forward time: 	 4.41 sec
2023-04-03 13:18:11,946 			Loss:    5.444e-03    			Backward time: 	 0.13 sec 
2023-04-03 13:18:11,947 ADAM: Layer 0 -> dw_min:9.9973e-01  dw_max:1.0003e+00 lr:1.0000e-03
2023-04-03 13:18:11,947 ADAM: Layer 1 -> dw_min:9.9894e-01  dw_max:1.0008e+00 lr:1.0000e-03
2023-04-03 13:18:11,947 ADAM: Layer 2 -> dw_min:9.9854e-01  dw_max:1.0014e+00 lr:1.0000e-03
2023-04-03 13:18:11,947 ADAM: Layer 3 -> dw_min:9.9915e-01  dw_max:1.0005e+00 lr:1.0000e-03
2023-04-03 13:18:12,058 			Learning rate: weights:   1.000e-03    
2023-04-03 13:18:12,058 			Last test performance: 99.10%
2023-04-03 13:18:12,058 ----------------
2023-04-03 13:18:16,598   25  =>  82   		Training 486 pattern with 100.00% 	Forward time: 	 4.41 sec
2023-04-03 13:18:16,598 			Loss:    2.857e-03    			Backward time: 	 0.13 sec 
2023-04-03 13:18:16,598 ADAM: Layer 0 -> dw_min:9.9964e-01  dw_max:1.0003e+00 lr:1.0000e-03
2023-04-03 13:18:16,598 ADAM: Layer 1 -> dw_min:9.9903e-01  dw_max:1.0008e+00 lr:1.0000e-03
2023-04-03 13:18:16,599 ADAM: Layer 2 -> dw_min:9.9868e-01  dw_max:1.0013e+00 lr:1.0000e-03
2023-04-03 13:18:16,599 ADAM: Layer 3 -> dw_min:9.9924e-01  dw_max:1.0005e+00 lr:1.0000e-03
2023-04-03 13:18:16,683 			Learning rate: weights:   1.000e-03    
2023-04-03 13:18:16,683 			Last test performance: 99.10%
2023-04-03 13:18:16,683 ----------------
2023-04-03 13:18:21,220   25  =>  83   		Training 486 pattern with 100.00% 	Forward time: 	 4.40 sec
2023-04-03 13:18:21,220 			Loss:    1.600e-03    			Backward time: 	 0.13 sec 
2023-04-03 13:18:21,220 ADAM: Layer 0 -> dw_min:9.9969e-01  dw_max:1.0003e+00 lr:1.0000e-03
2023-04-03 13:18:21,220 ADAM: Layer 1 -> dw_min:9.9912e-01  dw_max:1.0007e+00 lr:1.0000e-03
2023-04-03 13:18:21,221 ADAM: Layer 2 -> dw_min:9.9881e-01  dw_max:1.0012e+00 lr:1.0000e-03
2023-04-03 13:18:21,221 ADAM: Layer 3 -> dw_min:9.9930e-01  dw_max:1.0004e+00 lr:1.0000e-03
2023-04-03 13:18:21,341 			Learning rate: weights:   1.000e-03    
2023-04-03 13:18:21,341 			Last test performance: 99.10%
2023-04-03 13:18:21,341 ----------------
2023-04-03 13:18:25,880   25  =>  84   		Training 486 pattern with 99.79% 	Forward time: 	 4.41 sec
2023-04-03 13:18:25,880 			Loss:    3.083e-03    			Backward time: 	 0.13 sec 
2023-04-03 13:18:25,880 ADAM: Layer 0 -> dw_min:9.9968e-01  dw_max:1.0003e+00 lr:1.0000e-03
2023-04-03 13:18:25,881 ADAM: Layer 1 -> dw_min:9.9921e-01  dw_max:1.0009e+00 lr:1.0000e-03
2023-04-03 13:18:25,881 ADAM: Layer 2 -> dw_min:9.9893e-01  dw_max:1.0010e+00 lr:1.0000e-03
2023-04-03 13:18:25,881 ADAM: Layer 3 -> dw_min:9.9937e-01  dw_max:1.0004e+00 lr:1.0000e-03
2023-04-03 13:18:25,907 			Learning rate: weights:   1.000e-03    
2023-04-03 13:18:25,907 			Last test performance: 99.10%
2023-04-03 13:18:25,907 ----------------
2023-04-03 13:18:30,445   25  =>  85   		Training 486 pattern with 99.79% 	Forward time: 	 4.40 sec
2023-04-03 13:18:30,445 			Loss:    4.875e-03    			Backward time: 	 0.13 sec 
2023-04-03 13:18:30,445 ADAM: Layer 0 -> dw_min:9.9959e-01  dw_max:1.0003e+00 lr:1.0000e-03
2023-04-03 13:18:30,445 ADAM: Layer 1 -> dw_min:9.9931e-01  dw_max:1.0009e+00 lr:1.0000e-03
2023-04-03 13:18:30,445 ADAM: Layer 2 -> dw_min:9.9865e-01  dw_max:1.0011e+00 lr:1.0000e-03
2023-04-03 13:18:30,445 ADAM: Layer 3 -> dw_min:9.9943e-01  dw_max:1.0004e+00 lr:1.0000e-03
2023-04-03 13:18:30,580 			Learning rate: weights:   1.000e-03    
2023-04-03 13:18:30,580 			Last test performance: 99.10%
2023-04-03 13:18:30,580 ----------------
2023-04-03 13:18:35,118   25  =>  86   		Training 486 pattern with 99.79% 	Forward time: 	 4.40 sec
2023-04-03 13:18:35,118 			Loss:    2.668e-03    			Backward time: 	 0.13 sec 
2023-04-03 13:18:35,118 ADAM: Layer 0 -> dw_min:9.9968e-01  dw_max:1.0003e+00 lr:1.0000e-03
2023-04-03 13:18:35,118 ADAM: Layer 1 -> dw_min:9.9938e-01  dw_max:1.0008e+00 lr:1.0000e-03
2023-04-03 13:18:35,118 ADAM: Layer 2 -> dw_min:9.9878e-01  dw_max:1.0010e+00 lr:1.0000e-03
2023-04-03 13:18:35,118 ADAM: Layer 3 -> dw_min:9.9949e-01  dw_max:1.0003e+00 lr:1.0000e-03
2023-04-03 13:18:35,137 			Learning rate: weights:   1.000e-03    
2023-04-03 13:18:35,137 			Last test performance: 99.10%
2023-04-03 13:18:35,137 ----------------
2023-04-03 13:18:39,675   25  =>  87   		Training 486 pattern with 100.00% 	Forward time: 	 4.40 sec
2023-04-03 13:18:39,675 			Loss:    1.669e-03    			Backward time: 	 0.13 sec 
2023-04-03 13:18:39,675 ADAM: Layer 0 -> dw_min:9.9969e-01  dw_max:1.0003e+00 lr:1.0000e-03
2023-04-03 13:18:39,675 ADAM: Layer 1 -> dw_min:9.9928e-01  dw_max:1.0007e+00 lr:1.0000e-03
2023-04-03 13:18:39,675 ADAM: Layer 2 -> dw_min:9.9890e-01  dw_max:1.0013e+00 lr:1.0000e-03
2023-04-03 13:18:39,675 ADAM: Layer 3 -> dw_min:9.9954e-01  dw_max:1.0003e+00 lr:1.0000e-03
2023-04-03 13:18:39,701 			Learning rate: weights:   1.000e-03    
2023-04-03 13:18:39,701 			Last test performance: 99.10%
2023-04-03 13:18:39,701 ----------------
2023-04-03 13:18:44,239   25  =>  88   		Training 486 pattern with 99.79% 	Forward time: 	 4.40 sec
2023-04-03 13:18:44,239 			Loss:    5.813e-03    			Backward time: 	 0.13 sec 
2023-04-03 13:18:44,239 ADAM: Layer 0 -> dw_min:9.9970e-01  dw_max:1.0002e+00 lr:1.0000e-03
2023-04-03 13:18:44,239 ADAM: Layer 1 -> dw_min:9.9935e-01  dw_max:1.0009e+00 lr:1.0000e-03
2023-04-03 13:18:44,239 ADAM: Layer 2 -> dw_min:9.9900e-01  dw_max:1.0012e+00 lr:1.0000e-03
2023-04-03 13:18:44,239 ADAM: Layer 3 -> dw_min:9.9959e-01  dw_max:1.0003e+00 lr:1.0000e-03
2023-04-03 13:18:44,319 			Learning rate: weights:   1.000e-03    
2023-04-03 13:18:44,319 			Last test performance: 99.10%
2023-04-03 13:18:44,319 ----------------
2023-04-03 13:18:48,856   25  =>  89   		Training 486 pattern with 99.79% 	Forward time: 	 4.40 sec
2023-04-03 13:18:48,856 			Loss:    5.752e-03    			Backward time: 	 0.13 sec 
2023-04-03 13:18:48,856 ADAM: Layer 0 -> dw_min:9.9957e-01  dw_max:1.0003e+00 lr:1.0000e-03
2023-04-03 13:18:48,856 ADAM: Layer 1 -> dw_min:9.9853e-01  dw_max:1.0009e+00 lr:1.0000e-03
2023-04-03 13:18:48,856 ADAM: Layer 2 -> dw_min:9.9850e-01  dw_max:1.0015e+00 lr:1.0000e-03
2023-04-03 13:18:48,857 ADAM: Layer 3 -> dw_min:9.9962e-01  dw_max:1.0005e+00 lr:1.0000e-03
2023-04-03 13:18:48,936 			Learning rate: weights:   1.000e-03    
2023-04-03 13:18:48,936 			Last test performance: 99.10%
2023-04-03 13:18:48,936 ----------------
2023-04-03 13:18:53,472   25  =>  90   		Training 486 pattern with 100.00% 	Forward time: 	 4.40 sec
2023-04-03 13:18:53,472 			Loss:    2.420e-03    			Backward time: 	 0.13 sec 
2023-04-03 13:18:53,472 ADAM: Layer 0 -> dw_min:9.9967e-01  dw_max:1.0003e+00 lr:1.0000e-03
2023-04-03 13:18:53,472 ADAM: Layer 1 -> dw_min:9.9868e-01  dw_max:1.0008e+00 lr:1.0000e-03
2023-04-03 13:18:53,472 ADAM: Layer 2 -> dw_min:9.9865e-01  dw_max:1.0014e+00 lr:1.0000e-03
2023-04-03 13:18:53,472 ADAM: Layer 3 -> dw_min:9.9966e-01  dw_max:1.0005e+00 lr:1.0000e-03
2023-04-03 13:18:53,495 			Learning rate: weights:   1.000e-03    
2023-04-03 13:18:53,495 			Last test performance: 99.10%
2023-04-03 13:18:53,495 ----------------
2023-04-03 13:18:58,031   25  =>  91   		Training 486 pattern with 99.79% 	Forward time: 	 4.40 sec
2023-04-03 13:18:58,031 			Loss:    4.786e-03    			Backward time: 	 0.13 sec 
2023-04-03 13:18:58,032 ADAM: Layer 0 -> dw_min:9.9964e-01  dw_max:1.0003e+00 lr:1.0000e-03
2023-04-03 13:18:58,032 ADAM: Layer 1 -> dw_min:9.9881e-01  dw_max:1.0011e+00 lr:1.0000e-03
2023-04-03 13:18:58,032 ADAM: Layer 2 -> dw_min:9.9853e-01  dw_max:1.0015e+00 lr:1.0000e-03
2023-04-03 13:18:58,032 ADAM: Layer 3 -> dw_min:9.9900e-01  dw_max:1.0007e+00 lr:1.0000e-03
2023-04-03 13:18:58,109 			Learning rate: weights:   1.000e-03    
2023-04-03 13:18:58,109 			Last test performance: 99.10%
2023-04-03 13:18:58,109 ----------------
2023-04-03 13:19:02,655   25  =>  92   		Training 486 pattern with 99.79% 	Forward time: 	 4.41 sec
2023-04-03 13:19:02,655 			Loss:    3.394e-03    			Backward time: 	 0.13 sec 
2023-04-03 13:19:02,655 ADAM: Layer 0 -> dw_min:9.9968e-01  dw_max:1.0002e+00 lr:1.0000e-03
2023-04-03 13:19:02,655 ADAM: Layer 1 -> dw_min:9.9893e-01  dw_max:1.0009e+00 lr:1.0000e-03
2023-04-03 13:19:02,656 ADAM: Layer 2 -> dw_min:9.9867e-01  dw_max:1.0014e+00 lr:1.0000e-03
2023-04-03 13:19:02,656 ADAM: Layer 3 -> dw_min:9.9910e-01  dw_max:1.0007e+00 lr:1.0000e-03
2023-04-03 13:19:02,752 			Learning rate: weights:   1.000e-03    
2023-04-03 13:19:02,752 			Last test performance: 99.10%
2023-04-03 13:19:02,752 ----------------
2023-04-03 13:19:07,290   25  =>  93   		Training 486 pattern with 100.00% 	Forward time: 	 4.40 sec
2023-04-03 13:19:07,290 			Loss:    2.986e-03    			Backward time: 	 0.13 sec 
2023-04-03 13:19:07,290 ADAM: Layer 0 -> dw_min:9.9971e-01  dw_max:1.0003e+00 lr:1.0000e-03
2023-04-03 13:19:07,290 ADAM: Layer 1 -> dw_min:9.9904e-01  dw_max:1.0012e+00 lr:1.0000e-03
2023-04-03 13:19:07,290 ADAM: Layer 2 -> dw_min:9.9841e-01  dw_max:1.0014e+00 lr:1.0000e-03
2023-04-03 13:19:07,290 ADAM: Layer 3 -> dw_min:9.9920e-01  dw_max:1.0006e+00 lr:1.0000e-03
2023-04-03 13:19:07,425 			Learning rate: weights:   1.000e-03    
2023-04-03 13:19:07,426 			Last test performance: 99.10%
2023-04-03 13:19:07,426 ----------------
2023-04-03 13:19:11,965   25  =>  94   		Training 486 pattern with 99.79% 	Forward time: 	 4.41 sec
2023-04-03 13:19:11,965 			Loss:    7.324e-03    			Backward time: 	 0.13 sec 
2023-04-03 13:19:11,965 ADAM: Layer 0 -> dw_min:9.9976e-01  dw_max:1.0002e+00 lr:1.0000e-03
2023-04-03 13:19:11,965 ADAM: Layer 1 -> dw_min:9.9914e-01  dw_max:1.0011e+00 lr:1.0000e-03
2023-04-03 13:19:11,965 ADAM: Layer 2 -> dw_min:9.9857e-01  dw_max:1.0012e+00 lr:1.0000e-03
2023-04-03 13:19:11,966 ADAM: Layer 3 -> dw_min:9.9928e-01  dw_max:1.0005e+00 lr:1.0000e-03
2023-04-03 13:19:12,043 			Learning rate: weights:   1.000e-03    
2023-04-03 13:19:12,043 			Last test performance: 99.10%
2023-04-03 13:19:12,043 ----------------
2023-04-03 13:19:16,598   25  =>  95   		Training 486 pattern with 99.58% 	Forward time: 	 4.41 sec
2023-04-03 13:19:16,598 			Loss:    9.936e-03    			Backward time: 	 0.14 sec 
2023-04-03 13:19:16,598 ADAM: Layer 0 -> dw_min:9.9921e-01  dw_max:1.0002e+00 lr:1.0000e-03
2023-04-03 13:19:16,599 ADAM: Layer 1 -> dw_min:9.9922e-01  dw_max:1.0011e+00 lr:1.0000e-03
2023-04-03 13:19:16,599 ADAM: Layer 2 -> dw_min:9.9856e-01  dw_max:1.0011e+00 lr:1.0000e-03
2023-04-03 13:19:16,599 ADAM: Layer 3 -> dw_min:9.9935e-01  dw_max:1.0005e+00 lr:1.0000e-03
2023-04-03 13:19:16,623 			Learning rate: weights:   1.000e-03    
2023-04-03 13:19:16,623 			Last test performance: 99.10%
2023-04-03 13:19:16,623 ----------------
2023-04-03 13:19:21,160   25  =>  96   		Training 486 pattern with 99.58% 	Forward time: 	 4.40 sec
2023-04-03 13:19:21,160 			Loss:    5.554e-03    			Backward time: 	 0.13 sec 
2023-04-03 13:19:21,160 ADAM: Layer 0 -> dw_min:9.9932e-01  dw_max:1.0004e+00 lr:1.0000e-03
2023-04-03 13:19:21,160 ADAM: Layer 1 -> dw_min:9.9876e-01  dw_max:1.0011e+00 lr:1.0000e-03
2023-04-03 13:19:21,160 ADAM: Layer 2 -> dw_min:9.9847e-01  dw_max:1.0012e+00 lr:1.0000e-03
2023-04-03 13:19:21,160 ADAM: Layer 3 -> dw_min:9.9940e-01  dw_max:1.0005e+00 lr:1.0000e-03
2023-04-03 13:19:21,237 			Learning rate: weights:   1.000e-03    
2023-04-03 13:19:21,237 			Last test performance: 99.10%
2023-04-03 13:19:21,237 ----------------
2023-04-03 13:19:25,774   25  =>  97   		Training 486 pattern with 99.79% 	Forward time: 	 4.40 sec
2023-04-03 13:19:25,774 			Loss:    5.942e-03    			Backward time: 	 0.13 sec 
2023-04-03 13:19:25,775 ADAM: Layer 0 -> dw_min:9.9939e-01  dw_max:1.0004e+00 lr:1.0000e-03
2023-04-03 13:19:25,775 ADAM: Layer 1 -> dw_min:9.9890e-01  dw_max:1.0010e+00 lr:1.0000e-03
2023-04-03 13:19:25,775 ADAM: Layer 2 -> dw_min:9.9847e-01  dw_max:1.0012e+00 lr:1.0000e-03
2023-04-03 13:19:25,775 ADAM: Layer 3 -> dw_min:9.9935e-01  dw_max:1.0008e+00 lr:1.0000e-03
2023-04-03 13:19:25,905 			Learning rate: weights:   1.000e-03    
2023-04-03 13:19:25,905 			Last test performance: 99.10%
2023-04-03 13:19:25,905 ----------------
2023-04-03 13:19:30,444   25  =>  98   		Training 486 pattern with 99.58% 	Forward time: 	 4.40 sec
2023-04-03 13:19:30,444 			Loss:    2.620e-02    			Backward time: 	 0.13 sec 
2023-04-03 13:19:30,444 ADAM: Layer 0 -> dw_min:9.9943e-01  dw_max:1.0005e+00 lr:1.0000e-03
2023-04-03 13:19:30,444 ADAM: Layer 1 -> dw_min:9.9900e-01  dw_max:1.0010e+00 lr:1.0000e-03
2023-04-03 13:19:30,445 ADAM: Layer 2 -> dw_min:9.9862e-01  dw_max:1.0011e+00 lr:1.0000e-03
2023-04-03 13:19:30,445 ADAM: Layer 3 -> dw_min:9.9942e-01  dw_max:1.0008e+00 lr:1.0000e-03
2023-04-03 13:19:30,544 			Learning rate: weights:   1.000e-03    
2023-04-03 13:19:30,544 			Last test performance: 99.10%
2023-04-03 13:19:30,544 ----------------
2023-04-03 13:19:35,082   25  =>  99   		Training 486 pattern with 99.58% 	Forward time: 	 4.40 sec
2023-04-03 13:19:35,082 			Loss:    8.036e-03    			Backward time: 	 0.13 sec 
2023-04-03 13:19:35,082 ADAM: Layer 0 -> dw_min:9.9946e-01  dw_max:1.0004e+00 lr:1.0000e-03
2023-04-03 13:19:35,082 ADAM: Layer 1 -> dw_min:9.9881e-01  dw_max:1.0010e+00 lr:1.0000e-03
2023-04-03 13:19:35,082 ADAM: Layer 2 -> dw_min:9.9862e-01  dw_max:1.0013e+00 lr:1.0000e-03
2023-04-03 13:19:35,082 ADAM: Layer 3 -> dw_min:9.9948e-01  dw_max:1.0010e+00 lr:1.0000e-03
2023-04-03 13:19:35,101 			Learning rate: weights:   1.000e-03    
2023-04-03 13:19:35,102 			Last test performance: 99.10%
2023-04-03 13:19:35,102 ----------------
2023-04-03 13:19:39,638   25  => 100   		Training 486 pattern with 100.00% 	Forward time: 	 4.40 sec
2023-04-03 13:19:39,638 			Loss:    3.399e-03    			Backward time: 	 0.13 sec 
2023-04-03 13:19:39,638 ADAM: Layer 0 -> dw_min:9.9935e-01  dw_max:1.0003e+00 lr:1.0000e-03
2023-04-03 13:19:39,639 ADAM: Layer 1 -> dw_min:9.9876e-01  dw_max:1.0011e+00 lr:1.0000e-03
2023-04-03 13:19:39,639 ADAM: Layer 2 -> dw_min:9.9831e-01  dw_max:1.0012e+00 lr:1.0000e-03
2023-04-03 13:19:39,639 ADAM: Layer 3 -> dw_min:9.9953e-01  dw_max:1.0009e+00 lr:1.0000e-03
2023-04-03 13:19:39,718 			Learning rate: weights:   1.000e-03    
2023-04-03 13:19:39,718 			Last test performance: 99.10%
2023-04-03 13:19:39,718 ----------------
2023-04-03 13:19:44,255   25  => 101   		Training 486 pattern with 99.58% 	Forward time: 	 4.40 sec
2023-04-03 13:19:44,255 			Loss:    1.199e-02    			Backward time: 	 0.13 sec 
2023-04-03 13:19:44,255 ADAM: Layer 0 -> dw_min:9.9924e-01  dw_max:1.0004e+00 lr:1.0000e-03
2023-04-03 13:19:44,255 ADAM: Layer 1 -> dw_min:9.9867e-01  dw_max:1.0012e+00 lr:1.0000e-03
2023-04-03 13:19:44,255 ADAM: Layer 2 -> dw_min:9.9841e-01  dw_max:1.0014e+00 lr:1.0000e-03
2023-04-03 13:19:44,255 ADAM: Layer 3 -> dw_min:9.9923e-01  dw_max:1.0008e+00 lr:1.0000e-03
2023-04-03 13:19:44,339 			Learning rate: weights:   1.000e-03    
2023-04-03 13:19:44,339 			Last test performance: 99.10%
2023-04-03 13:19:44,339 ----------------
2023-04-03 13:19:48,878   25  => 102   		Training 486 pattern with 99.79% 	Forward time: 	 4.40 sec
2023-04-03 13:19:48,878 			Loss:    6.088e-03    			Backward time: 	 0.13 sec 
2023-04-03 13:19:48,878 ADAM: Layer 0 -> dw_min:9.9932e-01  dw_max:1.0004e+00 lr:1.0000e-03
2023-04-03 13:19:48,878 ADAM: Layer 1 -> dw_min:9.9881e-01  dw_max:1.0011e+00 lr:1.0000e-03
2023-04-03 13:19:48,878 ADAM: Layer 2 -> dw_min:9.9858e-01  dw_max:1.0013e+00 lr:1.0000e-03
2023-04-03 13:19:48,878 ADAM: Layer 3 -> dw_min:9.9926e-01  dw_max:1.0007e+00 lr:1.0000e-03
2023-04-03 13:19:48,896 			Learning rate: weights:   1.000e-03    
2023-04-03 13:19:48,896 			Last test performance: 99.10%
2023-04-03 13:19:48,896 ----------------
2023-04-03 13:19:53,433   25  => 103   		Training 486 pattern with 100.00% 	Forward time: 	 4.40 sec
2023-04-03 13:19:53,433 			Loss:    1.677e-03    			Backward time: 	 0.13 sec 
2023-04-03 13:19:53,433 ADAM: Layer 0 -> dw_min:9.9940e-01  dw_max:1.0003e+00 lr:1.0000e-03
2023-04-03 13:19:53,434 ADAM: Layer 1 -> dw_min:9.9892e-01  dw_max:1.0010e+00 lr:1.0000e-03
2023-04-03 13:19:53,434 ADAM: Layer 2 -> dw_min:9.9872e-01  dw_max:1.0013e+00 lr:1.0000e-03
2023-04-03 13:19:53,434 ADAM: Layer 3 -> dw_min:9.9937e-01  dw_max:1.0009e+00 lr:1.0000e-03
2023-04-03 13:19:53,553 			Learning rate: weights:   1.000e-03    
2023-04-03 13:19:53,553 			Last test performance: 99.10%
2023-04-03 13:19:53,553 ----------------
2023-04-03 13:19:58,091   25  => 104   		Training 486 pattern with 100.00% 	Forward time: 	 4.40 sec
2023-04-03 13:19:58,091 			Loss:    1.204e-03    			Backward time: 	 0.13 sec 
2023-04-03 13:19:58,091 ADAM: Layer 0 -> dw_min:9.9945e-01  dw_max:1.0003e+00 lr:1.0000e-03
2023-04-03 13:19:58,091 ADAM: Layer 1 -> dw_min:9.9903e-01  dw_max:1.0009e+00 lr:1.0000e-03
2023-04-03 13:19:58,091 ADAM: Layer 2 -> dw_min:9.9884e-01  dw_max:1.0011e+00 lr:1.0000e-03
2023-04-03 13:19:58,091 ADAM: Layer 3 -> dw_min:9.9944e-01  dw_max:1.0008e+00 lr:1.0000e-03
2023-04-03 13:19:58,221 			Learning rate: weights:   1.000e-03    
2023-04-03 13:19:58,221 			Last test performance: 99.10%
2023-04-03 13:19:58,221 ----------------
2023-04-03 13:20:02,759   25  => 105   		Training 486 pattern with 100.00% 	Forward time: 	 4.40 sec
2023-04-03 13:20:02,759 			Loss:    3.494e-03    			Backward time: 	 0.13 sec 
2023-04-03 13:20:02,759 ADAM: Layer 0 -> dw_min:9.9948e-01  dw_max:1.0003e+00 lr:1.0000e-03
2023-04-03 13:20:02,760 ADAM: Layer 1 -> dw_min:9.9912e-01  dw_max:1.0010e+00 lr:1.0000e-03
2023-04-03 13:20:02,760 ADAM: Layer 2 -> dw_min:9.9874e-01  dw_max:1.0012e+00 lr:1.0000e-03
2023-04-03 13:20:02,760 ADAM: Layer 3 -> dw_min:9.9953e-01  dw_max:1.0007e+00 lr:1.0000e-03
2023-04-03 13:20:02,877 			Learning rate: weights:   1.000e-03    
2023-04-03 13:20:02,877 			Last test performance: 99.10%
2023-04-03 13:20:02,877 ----------------
2023-04-03 13:20:07,414   25  => 106   		Training 486 pattern with 99.79% 	Forward time: 	 4.40 sec
2023-04-03 13:20:07,414 			Loss:    6.335e-03    			Backward time: 	 0.13 sec 
2023-04-03 13:20:07,415 ADAM: Layer 0 -> dw_min:9.9953e-01  dw_max:1.0003e+00 lr:1.0000e-03
2023-04-03 13:20:07,415 ADAM: Layer 1 -> dw_min:9.9921e-01  dw_max:1.0008e+00 lr:1.0000e-03
2023-04-03 13:20:07,415 ADAM: Layer 2 -> dw_min:9.9874e-01  dw_max:1.0014e+00 lr:1.0000e-03
2023-04-03 13:20:07,415 ADAM: Layer 3 -> dw_min:9.9957e-01  dw_max:1.0007e+00 lr:1.0000e-03
2023-04-03 13:20:07,492 			Learning rate: weights:   1.000e-03    
2023-04-03 13:20:07,492 			Last test performance: 99.10%
2023-04-03 13:20:07,492 ----------------
2023-04-03 13:20:12,031   25  => 107   		Training 486 pattern with 99.79% 	Forward time: 	 4.41 sec
2023-04-03 13:20:12,031 			Loss:    1.759e-03    			Backward time: 	 0.13 sec 
2023-04-03 13:20:12,031 ADAM: Layer 0 -> dw_min:9.9957e-01  dw_max:1.0002e+00 lr:1.0000e-03
2023-04-03 13:20:12,032 ADAM: Layer 1 -> dw_min:9.9904e-01  dw_max:1.0007e+00 lr:1.0000e-03
2023-04-03 13:20:12,032 ADAM: Layer 2 -> dw_min:9.9869e-01  dw_max:1.0012e+00 lr:1.0000e-03
2023-04-03 13:20:12,032 ADAM: Layer 3 -> dw_min:9.9962e-01  dw_max:1.0006e+00 lr:1.0000e-03
2023-04-03 13:20:12,095 			Learning rate: weights:   1.000e-03    
2023-04-03 13:20:12,095 			Last test performance: 99.10%
2023-04-03 13:20:12,095 ----------------
2023-04-03 13:20:16,635   25  => 108   		Training 486 pattern with 100.00% 	Forward time: 	 4.41 sec
2023-04-03 13:20:16,635 			Loss:    7.594e-04    			Backward time: 	 0.13 sec 
2023-04-03 13:20:16,635 ADAM: Layer 0 -> dw_min:9.9961e-01  dw_max:1.0002e+00 lr:1.0000e-03
2023-04-03 13:20:16,635 ADAM: Layer 1 -> dw_min:9.9913e-01  dw_max:1.0007e+00 lr:1.0000e-03
2023-04-03 13:20:16,635 ADAM: Layer 2 -> dw_min:9.9882e-01  dw_max:1.0011e+00 lr:1.0000e-03
2023-04-03 13:20:16,636 ADAM: Layer 3 -> dw_min:9.9965e-01  dw_max:1.0005e+00 lr:1.0000e-03
2023-04-03 13:20:16,720 			Learning rate: weights:   1.000e-03    
2023-04-03 13:20:16,721 			Last test performance: 99.10%
2023-04-03 13:20:16,721 ----------------
2023-04-03 13:20:21,258   25  => 109   		Training 486 pattern with 100.00% 	Forward time: 	 4.40 sec
2023-04-03 13:20:21,259 			Loss:    1.054e-03    			Backward time: 	 0.13 sec 
2023-04-03 13:20:21,259 ADAM: Layer 0 -> dw_min:9.9965e-01  dw_max:1.0002e+00 lr:1.0000e-03
2023-04-03 13:20:21,259 ADAM: Layer 1 -> dw_min:9.9923e-01  dw_max:1.0006e+00 lr:1.0000e-03
2023-04-03 13:20:21,259 ADAM: Layer 2 -> dw_min:9.9894e-01  dw_max:1.0010e+00 lr:1.0000e-03
2023-04-03 13:20:21,259 ADAM: Layer 3 -> dw_min:9.9969e-01  dw_max:1.0005e+00 lr:1.0000e-03
2023-04-03 13:20:21,336 			Learning rate: weights:   1.000e-03    
2023-04-03 13:20:21,336 			Last test performance: 99.10%
2023-04-03 13:20:21,336 ----------------
2023-04-03 13:20:25,874   25  => 110   		Training 486 pattern with 100.00% 	Forward time: 	 4.40 sec
2023-04-03 13:20:25,874 			Loss:    5.141e-04    			Backward time: 	 0.13 sec 
2023-04-03 13:20:25,874 ADAM: Layer 0 -> dw_min:9.9969e-01  dw_max:1.0002e+00 lr:1.0000e-03
2023-04-03 13:20:25,875 ADAM: Layer 1 -> dw_min:9.9931e-01  dw_max:1.0005e+00 lr:1.0000e-03
2023-04-03 13:20:25,875 ADAM: Layer 2 -> dw_min:9.9904e-01  dw_max:1.0009e+00 lr:1.0000e-03
2023-04-03 13:20:25,875 ADAM: Layer 3 -> dw_min:9.9972e-01  dw_max:1.0004e+00 lr:1.0000e-03
2023-04-03 13:20:25,971 			Learning rate: weights:   1.000e-03    
2023-04-03 13:20:25,971 			Last test performance: 99.10%
2023-04-03 13:20:25,971 ----------------
2023-04-03 13:20:30,508   25  => 111   		Training 486 pattern with 99.79% 	Forward time: 	 4.40 sec
2023-04-03 13:20:30,509 			Loss:    5.630e-03    			Backward time: 	 0.13 sec 
2023-04-03 13:20:30,509 ADAM: Layer 0 -> dw_min:9.9962e-01  dw_max:1.0003e+00 lr:1.0000e-03
2023-04-03 13:20:30,509 ADAM: Layer 1 -> dw_min:9.9935e-01  dw_max:1.0008e+00 lr:1.0000e-03
2023-04-03 13:20:30,509 ADAM: Layer 2 -> dw_min:9.9851e-01  dw_max:1.0014e+00 lr:1.0000e-03
2023-04-03 13:20:30,509 ADAM: Layer 3 -> dw_min:9.9941e-01  dw_max:1.0011e+00 lr:1.0000e-03
2023-04-03 13:20:30,588 			Learning rate: weights:   1.000e-03    
2023-04-03 13:20:30,588 			Last test performance: 99.10%
2023-04-03 13:20:30,589 ----------------
2023-04-03 13:20:35,126   25  => 112   		Training 486 pattern with 99.79% 	Forward time: 	 4.40 sec
2023-04-03 13:20:35,126 			Loss:    1.189e-02    			Backward time: 	 0.13 sec 
2023-04-03 13:20:35,126 ADAM: Layer 0 -> dw_min:9.9965e-01  dw_max:1.0003e+00 lr:1.0000e-03
2023-04-03 13:20:35,126 ADAM: Layer 1 -> dw_min:9.9898e-01  dw_max:1.0007e+00 lr:1.0000e-03
2023-04-03 13:20:35,126 ADAM: Layer 2 -> dw_min:9.9860e-01  dw_max:1.0012e+00 lr:1.0000e-03
2023-04-03 13:20:35,127 ADAM: Layer 3 -> dw_min:9.9947e-01  dw_max:1.0010e+00 lr:1.0000e-03
2023-04-03 13:20:35,229 			Learning rate: weights:   1.000e-03    
2023-04-03 13:20:35,229 			Last test performance: 99.10%
2023-04-03 13:20:35,229 ----------------
2023-04-03 13:20:39,765   25  => 113   		Training 486 pattern with 99.58% 	Forward time: 	 4.40 sec
2023-04-03 13:20:39,765 			Loss:    6.799e-03    			Backward time: 	 0.13 sec 
2023-04-03 13:20:39,765 ADAM: Layer 0 -> dw_min:9.9964e-01  dw_max:1.0003e+00 lr:1.0000e-03
2023-04-03 13:20:39,765 ADAM: Layer 1 -> dw_min:9.9912e-01  dw_max:1.0006e+00 lr:1.0000e-03
2023-04-03 13:20:39,765 ADAM: Layer 2 -> dw_min:9.9874e-01  dw_max:1.0011e+00 lr:1.0000e-03
2023-04-03 13:20:39,766 ADAM: Layer 3 -> dw_min:9.9952e-01  dw_max:1.0009e+00 lr:1.0000e-03
2023-04-03 13:20:39,853 			Learning rate: weights:   1.000e-03    
2023-04-03 13:20:39,853 			Last test performance: 99.10%
2023-04-03 13:20:39,853 ----------------
2023-04-03 13:20:44,389   25  => 114   		Training 486 pattern with 100.00% 	Forward time: 	 4.40 sec
2023-04-03 13:20:44,389 			Loss:    9.241e-04    			Backward time: 	 0.13 sec 
2023-04-03 13:20:44,389 ADAM: Layer 0 -> dw_min:9.9967e-01  dw_max:1.0002e+00 lr:1.0000e-03
2023-04-03 13:20:44,389 ADAM: Layer 1 -> dw_min:9.9921e-01  dw_max:1.0006e+00 lr:1.0000e-03
2023-04-03 13:20:44,389 ADAM: Layer 2 -> dw_min:9.9887e-01  dw_max:1.0010e+00 lr:1.0000e-03
2023-04-03 13:20:44,389 ADAM: Layer 3 -> dw_min:9.9957e-01  dw_max:1.0008e+00 lr:1.0000e-03
2023-04-03 13:20:44,531 			Learning rate: weights:   1.000e-03    
2023-04-03 13:20:44,531 			Last test performance: 99.10%
2023-04-03 13:20:44,531 ----------------
2023-04-03 13:20:49,069   25  => 115   		Training 486 pattern with 99.79% 	Forward time: 	 4.40 sec
2023-04-03 13:20:49,069 			Loss:    2.794e-03    			Backward time: 	 0.13 sec 
2023-04-03 13:20:49,069 ADAM: Layer 0 -> dw_min:9.9968e-01  dw_max:1.0002e+00 lr:1.0000e-03
2023-04-03 13:20:49,069 ADAM: Layer 1 -> dw_min:9.9929e-01  dw_max:1.0006e+00 lr:1.0000e-03
2023-04-03 13:20:49,069 ADAM: Layer 2 -> dw_min:9.9874e-01  dw_max:1.0011e+00 lr:1.0000e-03
2023-04-03 13:20:49,069 ADAM: Layer 3 -> dw_min:9.9948e-01  dw_max:1.0009e+00 lr:1.0000e-03
2023-04-03 13:20:49,124 			Learning rate: weights:   1.000e-03    
2023-04-03 13:20:49,124 			Last test performance: 99.10%
2023-04-03 13:20:49,124 ----------------
2023-04-03 13:20:53,660   25  => 116   		Training 486 pattern with 99.79% 	Forward time: 	 4.40 sec
2023-04-03 13:20:53,660 			Loss:    3.357e-03    			Backward time: 	 0.13 sec 
2023-04-03 13:20:53,660 ADAM: Layer 0 -> dw_min:9.9965e-01  dw_max:1.0002e+00 lr:1.0000e-03
2023-04-03 13:20:53,660 ADAM: Layer 1 -> dw_min:9.9937e-01  dw_max:1.0014e+00 lr:1.0000e-03
2023-04-03 13:20:53,660 ADAM: Layer 2 -> dw_min:9.9886e-01  dw_max:1.0010e+00 lr:1.0000e-03
2023-04-03 13:20:53,660 ADAM: Layer 3 -> dw_min:9.9953e-01  dw_max:1.0008e+00 lr:1.0000e-03
2023-04-03 13:20:53,735 			Learning rate: weights:   1.000e-03    
2023-04-03 13:20:53,735 			Last test performance: 99.10%
2023-04-03 13:20:53,735 ----------------
2023-04-03 13:20:58,271   25  => 117   		Training 486 pattern with 99.58% 	Forward time: 	 4.40 sec
2023-04-03 13:20:58,271 			Loss:    1.043e-02    			Backward time: 	 0.13 sec 
2023-04-03 13:20:58,271 ADAM: Layer 0 -> dw_min:9.9966e-01  dw_max:1.0002e+00 lr:1.0000e-03
2023-04-03 13:20:58,271 ADAM: Layer 1 -> dw_min:9.9887e-01  dw_max:1.0013e+00 lr:1.0000e-03
2023-04-03 13:20:58,272 ADAM: Layer 2 -> dw_min:9.9851e-01  dw_max:1.0014e+00 lr:1.0000e-03
2023-04-03 13:20:58,272 ADAM: Layer 3 -> dw_min:9.9962e-01  dw_max:1.0008e+00 lr:1.0000e-03
2023-04-03 13:20:58,345 			Learning rate: weights:   1.000e-03    
2023-04-03 13:20:58,346 			Last test performance: 99.10%
2023-04-03 13:20:58,346 ----------------
2023-04-03 13:21:02,883   25  => 118   		Training 486 pattern with 100.00% 	Forward time: 	 4.40 sec
2023-04-03 13:21:02,884 			Loss:    4.038e-04    			Backward time: 	 0.13 sec 
2023-04-03 13:21:02,884 ADAM: Layer 0 -> dw_min:9.9969e-01  dw_max:1.0002e+00 lr:1.0000e-03
2023-04-03 13:21:02,884 ADAM: Layer 1 -> dw_min:9.9898e-01  dw_max:1.0012e+00 lr:1.0000e-03
2023-04-03 13:21:02,884 ADAM: Layer 2 -> dw_min:9.9866e-01  dw_max:1.0013e+00 lr:1.0000e-03
2023-04-03 13:21:02,884 ADAM: Layer 3 -> dw_min:9.9966e-01  dw_max:1.0007e+00 lr:1.0000e-03
2023-04-03 13:21:02,962 			Learning rate: weights:   1.000e-03    
2023-04-03 13:21:02,962 			Last test performance: 99.10%
2023-04-03 13:21:02,962 ----------------
2023-04-03 13:21:07,500   25  => 119   		Training 486 pattern with 100.00% 	Forward time: 	 4.40 sec
2023-04-03 13:21:07,500 			Loss:    2.097e-03    			Backward time: 	 0.13 sec 
2023-04-03 13:21:07,500 ADAM: Layer 0 -> dw_min:9.9959e-01  dw_max:1.0002e+00 lr:1.0000e-03
2023-04-03 13:21:07,501 ADAM: Layer 1 -> dw_min:9.9909e-01  dw_max:1.0011e+00 lr:1.0000e-03
2023-04-03 13:21:07,501 ADAM: Layer 2 -> dw_min:9.9879e-01  dw_max:1.0011e+00 lr:1.0000e-03
2023-04-03 13:21:07,501 ADAM: Layer 3 -> dw_min:9.9969e-01  dw_max:1.0006e+00 lr:1.0000e-03
2023-04-03 13:21:07,527 			Learning rate: weights:   1.000e-03    
2023-04-03 13:21:07,527 			Last test performance: 99.10%
2023-04-03 13:21:07,527 ----------------
2023-04-03 13:21:12,065   25  => 120   		Training 486 pattern with 100.00% 	Forward time: 	 4.41 sec
2023-04-03 13:21:12,065 			Loss:    3.591e-03    			Backward time: 	 0.13 sec 
2023-04-03 13:21:12,066 ADAM: Layer 0 -> dw_min:9.9962e-01  dw_max:1.0003e+00 lr:1.0000e-03
2023-04-03 13:21:12,066 ADAM: Layer 1 -> dw_min:9.9918e-01  dw_max:1.0010e+00 lr:1.0000e-03
2023-04-03 13:21:12,066 ADAM: Layer 2 -> dw_min:9.9891e-01  dw_max:1.0010e+00 lr:1.0000e-03
2023-04-03 13:21:12,066 ADAM: Layer 3 -> dw_min:9.9972e-01  dw_max:1.0006e+00 lr:1.0000e-03
2023-04-03 13:21:12,090 			Learning rate: weights:   1.000e-03    
2023-04-03 13:21:12,090 			Last test performance: 99.10%
2023-04-03 13:21:12,090 ----------------
2023-04-03 13:21:16,630   25  => 121   		Training 486 pattern with 99.58% 	Forward time: 	 4.41 sec
2023-04-03 13:21:16,630 			Loss:    7.096e-03    			Backward time: 	 0.13 sec 
2023-04-03 13:21:16,630 ADAM: Layer 0 -> dw_min:9.9965e-01  dw_max:1.0003e+00 lr:1.0000e-03
2023-04-03 13:21:16,630 ADAM: Layer 1 -> dw_min:9.9913e-01  dw_max:1.0009e+00 lr:1.0000e-03
2023-04-03 13:21:16,630 ADAM: Layer 2 -> dw_min:9.9875e-01  dw_max:1.0014e+00 lr:1.0000e-03
2023-04-03 13:21:16,630 ADAM: Layer 3 -> dw_min:9.9964e-01  dw_max:1.0005e+00 lr:1.0000e-03
2023-04-03 13:21:16,885 			Learning rate: weights:   1.000e-03    
2023-04-03 13:21:16,885 			Last test performance: 99.10%
2023-04-03 13:21:16,885 ----------------
2023-04-03 13:21:21,422   25  => 122   		Training 486 pattern with 100.00% 	Forward time: 	 4.40 sec
2023-04-03 13:21:21,422 			Loss:    1.146e-03    			Backward time: 	 0.13 sec 
2023-04-03 13:21:21,422 ADAM: Layer 0 -> dw_min:9.9970e-01  dw_max:1.0003e+00 lr:1.0000e-03
2023-04-03 13:21:21,423 ADAM: Layer 1 -> dw_min:9.9919e-01  dw_max:1.0008e+00 lr:1.0000e-03
2023-04-03 13:21:21,423 ADAM: Layer 2 -> dw_min:9.9888e-01  dw_max:1.0012e+00 lr:1.0000e-03
2023-04-03 13:21:21,423 ADAM: Layer 3 -> dw_min:9.9966e-01  dw_max:1.0005e+00 lr:1.0000e-03
2023-04-03 13:21:21,501 			Learning rate: weights:   1.000e-03    
2023-04-03 13:21:21,501 			Last test performance: 99.10%
2023-04-03 13:21:21,502 ----------------
2023-04-03 13:21:26,040   25  => 123   		Training 486 pattern with 99.58% 	Forward time: 	 4.40 sec
2023-04-03 13:21:26,040 			Loss:    6.707e-03    			Backward time: 	 0.13 sec 
2023-04-03 13:21:26,040 ADAM: Layer 0 -> dw_min:9.9968e-01  dw_max:1.0002e+00 lr:1.0000e-03
2023-04-03 13:21:26,040 ADAM: Layer 1 -> dw_min:9.9931e-01  dw_max:1.0010e+00 lr:1.0000e-03
2023-04-03 13:21:26,040 ADAM: Layer 2 -> dw_min:9.9853e-01  dw_max:1.0014e+00 lr:1.0000e-03
2023-04-03 13:21:26,040 ADAM: Layer 3 -> dw_min:9.9970e-01  dw_max:1.0004e+00 lr:1.0000e-03
2023-04-03 13:21:26,340 			Learning rate: weights:   1.000e-03    
2023-04-03 13:21:26,340 			Last test performance: 99.10%
2023-04-03 13:21:26,340 ----------------
2023-04-03 13:21:30,879   25  => 124   		Training 486 pattern with 99.79% 	Forward time: 	 4.40 sec
2023-04-03 13:21:30,879 			Loss:    4.614e-03    			Backward time: 	 0.13 sec 
2023-04-03 13:21:30,879 ADAM: Layer 0 -> dw_min:9.9969e-01  dw_max:1.0003e+00 lr:1.0000e-03
2023-04-03 13:21:30,879 ADAM: Layer 1 -> dw_min:9.9928e-01  dw_max:1.0009e+00 lr:1.0000e-03
2023-04-03 13:21:30,879 ADAM: Layer 2 -> dw_min:9.9848e-01  dw_max:1.0015e+00 lr:1.0000e-03
2023-04-03 13:21:30,879 ADAM: Layer 3 -> dw_min:9.9949e-01  dw_max:1.0006e+00 lr:1.0000e-03
2023-04-03 13:21:30,934 
2023-04-03 13:21:30,934 Testing:
2023-04-03 13:21:31,154 		24 of 10000 with 91.67% 	 Time used:  0.22 sec
2023-04-03 13:21:31,374 		48 of 10000 with 91.67% 	 Time used:  0.22 sec
2023-04-03 13:21:31,593 		72 of 10000 with 94.44% 	 Time used:  0.22 sec
2023-04-03 13:21:31,813 		96 of 10000 with 95.83% 	 Time used:  0.22 sec
2023-04-03 13:21:32,033 		120 of 10000 with 96.67% 	 Time used:  0.22 sec
2023-04-03 13:21:32,253 		144 of 10000 with 97.22% 	 Time used:  0.22 sec
2023-04-03 13:21:32,472 		168 of 10000 with 97.62% 	 Time used:  0.22 sec
2023-04-03 13:21:32,692 		192 of 10000 with 97.92% 	 Time used:  0.22 sec
2023-04-03 13:21:32,911 		216 of 10000 with 98.15% 	 Time used:  0.22 sec
2023-04-03 13:21:33,131 		240 of 10000 with 98.33% 	 Time used:  0.22 sec
2023-04-03 13:21:33,351 		264 of 10000 with 98.48% 	 Time used:  0.22 sec
2023-04-03 13:21:33,570 		288 of 10000 with 98.61% 	 Time used:  0.22 sec
2023-04-03 13:21:33,790 		312 of 10000 with 98.40% 	 Time used:  0.22 sec
2023-04-03 13:21:34,010 		336 of 10000 with 98.21% 	 Time used:  0.22 sec
2023-04-03 13:21:34,229 		360 of 10000 with 98.33% 	 Time used:  0.22 sec
2023-04-03 13:21:34,449 		384 of 10000 with 98.44% 	 Time used:  0.22 sec
2023-04-03 13:21:34,669 		408 of 10000 with 98.53% 	 Time used:  0.22 sec
2023-04-03 13:21:34,888 		432 of 10000 with 98.61% 	 Time used:  0.22 sec
2023-04-03 13:21:35,108 		456 of 10000 with 98.25% 	 Time used:  0.22 sec
2023-04-03 13:21:35,328 		480 of 10000 with 98.33% 	 Time used:  0.22 sec
2023-04-03 13:21:35,547 		504 of 10000 with 98.41% 	 Time used:  0.22 sec
2023-04-03 13:21:35,767 		528 of 10000 with 98.48% 	 Time used:  0.22 sec
2023-04-03 13:21:35,987 		552 of 10000 with 98.55% 	 Time used:  0.22 sec
2023-04-03 13:21:36,206 		576 of 10000 with 98.61% 	 Time used:  0.22 sec
2023-04-03 13:21:36,426 		600 of 10000 with 98.67% 	 Time used:  0.22 sec
2023-04-03 13:21:36,646 		624 of 10000 with 98.72% 	 Time used:  0.22 sec
2023-04-03 13:21:36,865 		648 of 10000 with 98.77% 	 Time used:  0.22 sec
2023-04-03 13:21:37,085 		672 of 10000 with 98.81% 	 Time used:  0.22 sec
2023-04-03 13:21:37,304 		696 of 10000 with 98.85% 	 Time used:  0.22 sec
2023-04-03 13:21:37,524 		720 of 10000 with 98.89% 	 Time used:  0.22 sec
2023-04-03 13:21:37,744 		744 of 10000 with 98.92% 	 Time used:  0.22 sec
2023-04-03 13:21:37,964 		768 of 10000 with 98.96% 	 Time used:  0.22 sec
2023-04-03 13:21:38,183 		792 of 10000 with 98.99% 	 Time used:  0.22 sec
2023-04-03 13:21:38,403 		816 of 10000 with 99.02% 	 Time used:  0.22 sec
2023-04-03 13:21:38,623 		840 of 10000 with 98.93% 	 Time used:  0.22 sec
2023-04-03 13:21:38,842 		864 of 10000 with 98.84% 	 Time used:  0.22 sec
2023-04-03 13:21:39,062 		888 of 10000 with 98.87% 	 Time used:  0.22 sec
2023-04-03 13:21:39,282 		912 of 10000 with 98.68% 	 Time used:  0.22 sec
2023-04-03 13:21:39,501 		936 of 10000 with 98.72% 	 Time used:  0.22 sec
2023-04-03 13:21:39,721 		960 of 10000 with 98.75% 	 Time used:  0.22 sec
2023-04-03 13:21:39,941 		984 of 10000 with 98.78% 	 Time used:  0.22 sec
2023-04-03 13:21:40,160 		1008 of 10000 with 98.81% 	 Time used:  0.22 sec
2023-04-03 13:21:40,380 		1032 of 10000 with 98.84% 	 Time used:  0.22 sec
2023-04-03 13:21:40,600 		1056 of 10000 with 98.86% 	 Time used:  0.22 sec
2023-04-03 13:21:40,820 		1080 of 10000 with 98.89% 	 Time used:  0.22 sec
2023-04-03 13:21:41,039 		1104 of 10000 with 98.91% 	 Time used:  0.22 sec
2023-04-03 13:21:41,259 		1128 of 10000 with 98.94% 	 Time used:  0.22 sec
2023-04-03 13:21:41,479 		1152 of 10000 with 98.96% 	 Time used:  0.22 sec
2023-04-03 13:21:41,699 		1176 of 10000 with 98.89% 	 Time used:  0.22 sec
2023-04-03 13:21:41,918 		1200 of 10000 with 98.92% 	 Time used:  0.22 sec
2023-04-03 13:21:42,138 		1224 of 10000 with 98.86% 	 Time used:  0.22 sec
2023-04-03 13:21:42,358 		1248 of 10000 with 98.88% 	 Time used:  0.22 sec
2023-04-03 13:21:42,578 		1272 of 10000 with 98.90% 	 Time used:  0.22 sec
2023-04-03 13:21:42,797 		1296 of 10000 with 98.92% 	 Time used:  0.22 sec
2023-04-03 13:21:43,017 		1320 of 10000 with 98.94% 	 Time used:  0.22 sec
2023-04-03 13:21:43,237 		1344 of 10000 with 98.96% 	 Time used:  0.22 sec
2023-04-03 13:21:43,457 		1368 of 10000 with 98.98% 	 Time used:  0.22 sec
2023-04-03 13:21:43,677 		1392 of 10000 with 98.99% 	 Time used:  0.22 sec
2023-04-03 13:21:43,897 		1416 of 10000 with 99.01% 	 Time used:  0.22 sec
2023-04-03 13:21:44,117 		1440 of 10000 with 99.03% 	 Time used:  0.22 sec
2023-04-03 13:21:44,336 		1464 of 10000 with 98.98% 	 Time used:  0.22 sec
2023-04-03 13:21:44,556 		1488 of 10000 with 98.92% 	 Time used:  0.22 sec
2023-04-03 13:21:44,776 		1512 of 10000 with 98.94% 	 Time used:  0.22 sec
2023-04-03 13:21:44,996 		1536 of 10000 with 98.89% 	 Time used:  0.22 sec
2023-04-03 13:21:45,216 		1560 of 10000 with 98.91% 	 Time used:  0.22 sec
2023-04-03 13:21:45,435 		1584 of 10000 with 98.86% 	 Time used:  0.22 sec
2023-04-03 13:21:45,655 		1608 of 10000 with 98.88% 	 Time used:  0.22 sec
2023-04-03 13:21:45,875 		1632 of 10000 with 98.84% 	 Time used:  0.22 sec
2023-04-03 13:21:46,095 		1656 of 10000 with 98.85% 	 Time used:  0.22 sec
2023-04-03 13:21:46,315 		1680 of 10000 with 98.87% 	 Time used:  0.22 sec
2023-04-03 13:21:46,534 		1704 of 10000 with 98.88% 	 Time used:  0.22 sec
2023-04-03 13:21:46,754 		1728 of 10000 with 98.90% 	 Time used:  0.22 sec
2023-04-03 13:21:46,974 		1752 of 10000 with 98.92% 	 Time used:  0.22 sec
2023-04-03 13:21:47,194 		1776 of 10000 with 98.93% 	 Time used:  0.22 sec
2023-04-03 13:21:47,413 		1800 of 10000 with 98.94% 	 Time used:  0.22 sec
2023-04-03 13:21:47,633 		1824 of 10000 with 98.96% 	 Time used:  0.22 sec
2023-04-03 13:21:47,853 		1848 of 10000 with 98.97% 	 Time used:  0.22 sec
2023-04-03 13:21:48,073 		1872 of 10000 with 98.93% 	 Time used:  0.22 sec
2023-04-03 13:21:48,292 		1896 of 10000 with 98.95% 	 Time used:  0.22 sec
2023-04-03 13:21:48,512 		1920 of 10000 with 98.96% 	 Time used:  0.22 sec
2023-04-03 13:21:48,732 		1944 of 10000 with 98.97% 	 Time used:  0.22 sec
2023-04-03 13:21:48,951 		1968 of 10000 with 98.98% 	 Time used:  0.22 sec
2023-04-03 13:21:49,171 		1992 of 10000 with 99.00% 	 Time used:  0.22 sec
2023-04-03 13:21:49,391 		2016 of 10000 with 99.01% 	 Time used:  0.22 sec
2023-04-03 13:21:49,610 		2040 of 10000 with 99.02% 	 Time used:  0.22 sec
2023-04-03 13:21:49,830 		2064 of 10000 with 99.03% 	 Time used:  0.22 sec
2023-04-03 13:21:50,050 		2088 of 10000 with 99.04% 	 Time used:  0.22 sec
2023-04-03 13:21:50,270 		2112 of 10000 with 99.01% 	 Time used:  0.22 sec
2023-04-03 13:21:50,489 		2136 of 10000 with 99.02% 	 Time used:  0.22 sec
2023-04-03 13:21:50,709 		2160 of 10000 with 99.03% 	 Time used:  0.22 sec
2023-04-03 13:21:50,929 		2184 of 10000 with 99.04% 	 Time used:  0.22 sec
2023-04-03 13:21:51,149 		2208 of 10000 with 99.05% 	 Time used:  0.22 sec
2023-04-03 13:21:51,368 		2232 of 10000 with 99.06% 	 Time used:  0.22 sec
2023-04-03 13:21:51,588 		2256 of 10000 with 99.02% 	 Time used:  0.22 sec
2023-04-03 13:21:51,808 		2280 of 10000 with 99.04% 	 Time used:  0.22 sec
2023-04-03 13:21:52,027 		2304 of 10000 with 99.05% 	 Time used:  0.22 sec
2023-04-03 13:21:52,247 		2328 of 10000 with 99.05% 	 Time used:  0.22 sec
2023-04-03 13:21:52,467 		2352 of 10000 with 99.06% 	 Time used:  0.22 sec
2023-04-03 13:21:52,686 		2376 of 10000 with 99.07% 	 Time used:  0.22 sec
2023-04-03 13:21:52,906 		2400 of 10000 with 99.08% 	 Time used:  0.22 sec
2023-04-03 13:21:53,126 		2424 of 10000 with 99.05% 	 Time used:  0.22 sec
2023-04-03 13:21:53,345 		2448 of 10000 with 99.06% 	 Time used:  0.22 sec
2023-04-03 13:21:53,565 		2472 of 10000 with 99.07% 	 Time used:  0.22 sec
2023-04-03 13:21:53,784 		2496 of 10000 with 99.08% 	 Time used:  0.22 sec
2023-04-03 13:21:54,004 		2520 of 10000 with 99.09% 	 Time used:  0.22 sec
2023-04-03 13:21:54,224 		2544 of 10000 with 99.10% 	 Time used:  0.22 sec
2023-04-03 13:21:54,443 		2568 of 10000 with 99.07% 	 Time used:  0.22 sec
2023-04-03 13:21:54,663 		2592 of 10000 with 99.07% 	 Time used:  0.22 sec
2023-04-03 13:21:54,883 		2616 of 10000 with 99.08% 	 Time used:  0.22 sec
2023-04-03 13:21:55,102 		2640 of 10000 with 99.09% 	 Time used:  0.22 sec
2023-04-03 13:21:55,322 		2664 of 10000 with 99.10% 	 Time used:  0.22 sec
2023-04-03 13:21:55,542 		2688 of 10000 with 99.11% 	 Time used:  0.22 sec
2023-04-03 13:21:55,762 		2712 of 10000 with 99.12% 	 Time used:  0.22 sec
2023-04-03 13:21:55,981 		2736 of 10000 with 99.12% 	 Time used:  0.22 sec
2023-04-03 13:21:56,201 		2760 of 10000 with 99.13% 	 Time used:  0.22 sec
2023-04-03 13:21:56,420 		2784 of 10000 with 99.14% 	 Time used:  0.22 sec
2023-04-03 13:21:56,640 		2808 of 10000 with 99.15% 	 Time used:  0.22 sec
2023-04-03 13:21:56,860 		2832 of 10000 with 99.15% 	 Time used:  0.22 sec
2023-04-03 13:21:57,079 		2856 of 10000 with 99.16% 	 Time used:  0.22 sec
2023-04-03 13:21:57,299 		2880 of 10000 with 99.17% 	 Time used:  0.22 sec
2023-04-03 13:21:57,519 		2904 of 10000 with 99.17% 	 Time used:  0.22 sec
2023-04-03 13:21:57,738 		2928 of 10000 with 99.18% 	 Time used:  0.22 sec
2023-04-03 13:21:57,958 		2952 of 10000 with 99.19% 	 Time used:  0.22 sec
2023-04-03 13:21:58,178 		2976 of 10000 with 99.19% 	 Time used:  0.22 sec
2023-04-03 13:21:58,397 		3000 of 10000 with 99.17% 	 Time used:  0.22 sec
2023-04-03 13:21:58,617 		3024 of 10000 with 99.17% 	 Time used:  0.22 sec
2023-04-03 13:21:58,837 		3048 of 10000 with 99.18% 	 Time used:  0.22 sec
2023-04-03 13:21:59,056 		3072 of 10000 with 99.15% 	 Time used:  0.22 sec
2023-04-03 13:21:59,276 		3096 of 10000 with 99.16% 	 Time used:  0.22 sec
2023-04-03 13:21:59,496 		3120 of 10000 with 99.17% 	 Time used:  0.22 sec
2023-04-03 13:21:59,715 		3144 of 10000 with 99.17% 	 Time used:  0.22 sec
2023-04-03 13:21:59,935 		3168 of 10000 with 99.18% 	 Time used:  0.22 sec
2023-04-03 13:22:00,155 		3192 of 10000 with 99.19% 	 Time used:  0.22 sec
2023-04-03 13:22:00,374 		3216 of 10000 with 99.19% 	 Time used:  0.22 sec
2023-04-03 13:22:00,594 		3240 of 10000 with 99.20% 	 Time used:  0.22 sec
2023-04-03 13:22:00,814 		3264 of 10000 with 99.20% 	 Time used:  0.22 sec
2023-04-03 13:22:01,034 		3288 of 10000 with 99.18% 	 Time used:  0.22 sec
2023-04-03 13:22:01,253 		3312 of 10000 with 99.18% 	 Time used:  0.22 sec
2023-04-03 13:22:01,473 		3336 of 10000 with 99.19% 	 Time used:  0.22 sec
2023-04-03 13:22:01,693 		3360 of 10000 with 99.20% 	 Time used:  0.22 sec
2023-04-03 13:22:01,913 		3384 of 10000 with 99.20% 	 Time used:  0.22 sec
2023-04-03 13:22:02,133 		3408 of 10000 with 99.21% 	 Time used:  0.22 sec
2023-04-03 13:22:02,353 		3432 of 10000 with 99.21% 	 Time used:  0.22 sec
2023-04-03 13:22:02,572 		3456 of 10000 with 99.22% 	 Time used:  0.22 sec
2023-04-03 13:22:02,792 		3480 of 10000 with 99.22% 	 Time used:  0.22 sec
2023-04-03 13:22:03,012 		3504 of 10000 with 99.23% 	 Time used:  0.22 sec
2023-04-03 13:22:03,232 		3528 of 10000 with 99.23% 	 Time used:  0.22 sec
2023-04-03 13:22:03,451 		3552 of 10000 with 99.24% 	 Time used:  0.22 sec
2023-04-03 13:22:03,671 		3576 of 10000 with 99.22% 	 Time used:  0.22 sec
2023-04-03 13:22:03,891 		3600 of 10000 with 99.22% 	 Time used:  0.22 sec
2023-04-03 13:22:04,111 		3624 of 10000 with 99.23% 	 Time used:  0.22 sec
2023-04-03 13:22:04,330 		3648 of 10000 with 99.23% 	 Time used:  0.22 sec
2023-04-03 13:22:04,550 		3672 of 10000 with 99.24% 	 Time used:  0.22 sec
2023-04-03 13:22:04,770 		3696 of 10000 with 99.22% 	 Time used:  0.22 sec
2023-04-03 13:22:04,990 		3720 of 10000 with 99.22% 	 Time used:  0.22 sec
2023-04-03 13:22:05,209 		3744 of 10000 with 99.23% 	 Time used:  0.22 sec
2023-04-03 13:22:05,429 		3768 of 10000 with 99.23% 	 Time used:  0.22 sec
2023-04-03 13:22:05,649 		3792 of 10000 with 99.24% 	 Time used:  0.22 sec
2023-04-03 13:22:05,869 		3816 of 10000 with 99.21% 	 Time used:  0.22 sec
2023-04-03 13:22:06,088 		3840 of 10000 with 99.22% 	 Time used:  0.22 sec
2023-04-03 13:22:06,308 		3864 of 10000 with 99.22% 	 Time used:  0.22 sec
2023-04-03 13:22:06,528 		3888 of 10000 with 99.23% 	 Time used:  0.22 sec
2023-04-03 13:22:06,748 		3912 of 10000 with 99.23% 	 Time used:  0.22 sec
2023-04-03 13:22:06,968 		3936 of 10000 with 99.24% 	 Time used:  0.22 sec
2023-04-03 13:22:07,187 		3960 of 10000 with 99.24% 	 Time used:  0.22 sec
2023-04-03 13:22:07,407 		3984 of 10000 with 99.20% 	 Time used:  0.22 sec
2023-04-03 13:22:07,627 		4008 of 10000 with 99.18% 	 Time used:  0.22 sec
2023-04-03 13:22:07,846 		4032 of 10000 with 99.18% 	 Time used:  0.22 sec
2023-04-03 13:22:08,066 		4056 of 10000 with 99.16% 	 Time used:  0.22 sec
2023-04-03 13:22:08,286 		4080 of 10000 with 99.17% 	 Time used:  0.22 sec
2023-04-03 13:22:08,506 		4104 of 10000 with 99.15% 	 Time used:  0.22 sec
2023-04-03 13:22:08,725 		4128 of 10000 with 99.15% 	 Time used:  0.22 sec
2023-04-03 13:22:08,945 		4152 of 10000 with 99.16% 	 Time used:  0.22 sec
2023-04-03 13:22:09,165 		4176 of 10000 with 99.16% 	 Time used:  0.22 sec
2023-04-03 13:22:09,384 		4200 of 10000 with 99.14% 	 Time used:  0.22 sec
2023-04-03 13:22:09,604 		4224 of 10000 with 99.15% 	 Time used:  0.22 sec
2023-04-03 13:22:09,824 		4248 of 10000 with 99.15% 	 Time used:  0.22 sec
2023-04-03 13:22:10,044 		4272 of 10000 with 99.16% 	 Time used:  0.22 sec
2023-04-03 13:22:10,265 		4296 of 10000 with 99.16% 	 Time used:  0.22 sec
2023-04-03 13:22:10,485 		4320 of 10000 with 99.14% 	 Time used:  0.22 sec
2023-04-03 13:22:10,704 		4344 of 10000 with 99.15% 	 Time used:  0.22 sec
2023-04-03 13:22:10,924 		4368 of 10000 with 99.15% 	 Time used:  0.22 sec
2023-04-03 13:22:11,144 		4392 of 10000 with 99.13% 	 Time used:  0.22 sec
2023-04-03 13:22:11,363 		4416 of 10000 with 99.14% 	 Time used:  0.22 sec
2023-04-03 13:22:11,583 		4440 of 10000 with 99.14% 	 Time used:  0.22 sec
2023-04-03 13:22:11,803 		4464 of 10000 with 99.15% 	 Time used:  0.22 sec
2023-04-03 13:22:12,023 		4488 of 10000 with 99.15% 	 Time used:  0.22 sec
2023-04-03 13:22:12,244 		4512 of 10000 with 99.11% 	 Time used:  0.22 sec
2023-04-03 13:22:12,463 		4536 of 10000 with 99.12% 	 Time used:  0.22 sec
2023-04-03 13:22:12,683 		4560 of 10000 with 99.12% 	 Time used:  0.22 sec
2023-04-03 13:22:12,903 		4584 of 10000 with 99.13% 	 Time used:  0.22 sec
2023-04-03 13:22:13,123 		4608 of 10000 with 99.13% 	 Time used:  0.22 sec
2023-04-03 13:22:13,342 		4632 of 10000 with 99.14% 	 Time used:  0.22 sec
2023-04-03 13:22:13,562 		4656 of 10000 with 99.14% 	 Time used:  0.22 sec
2023-04-03 13:22:13,782 		4680 of 10000 with 99.15% 	 Time used:  0.22 sec
2023-04-03 13:22:14,002 		4704 of 10000 with 99.15% 	 Time used:  0.22 sec
2023-04-03 13:22:14,221 		4728 of 10000 with 99.13% 	 Time used:  0.22 sec
2023-04-03 13:22:14,443 		4752 of 10000 with 99.14% 	 Time used:  0.22 sec
2023-04-03 13:22:14,662 		4776 of 10000 with 99.14% 	 Time used:  0.22 sec
2023-04-03 13:22:14,882 		4800 of 10000 with 99.15% 	 Time used:  0.22 sec
2023-04-03 13:22:15,102 		4824 of 10000 with 99.15% 	 Time used:  0.22 sec
2023-04-03 13:22:15,322 		4848 of 10000 with 99.15% 	 Time used:  0.22 sec
2023-04-03 13:22:15,541 		4872 of 10000 with 99.14% 	 Time used:  0.22 sec
2023-04-03 13:22:15,762 		4896 of 10000 with 99.14% 	 Time used:  0.22 sec
2023-04-03 13:22:15,981 		4920 of 10000 with 99.15% 	 Time used:  0.22 sec
2023-04-03 13:22:16,202 		4944 of 10000 with 99.15% 	 Time used:  0.22 sec
2023-04-03 13:22:16,423 		4968 of 10000 with 99.15% 	 Time used:  0.22 sec
2023-04-03 13:22:16,642 		4992 of 10000 with 99.16% 	 Time used:  0.22 sec
2023-04-03 13:22:16,862 		5016 of 10000 with 99.16% 	 Time used:  0.22 sec
2023-04-03 13:22:17,082 		5040 of 10000 with 99.17% 	 Time used:  0.22 sec
2023-04-03 13:22:17,302 		5064 of 10000 with 99.17% 	 Time used:  0.22 sec
2023-04-03 13:22:17,522 		5088 of 10000 with 99.17% 	 Time used:  0.22 sec
2023-04-03 13:22:17,741 		5112 of 10000 with 99.18% 	 Time used:  0.22 sec
2023-04-03 13:22:17,961 		5136 of 10000 with 99.18% 	 Time used:  0.22 sec
2023-04-03 13:22:18,181 		5160 of 10000 with 99.19% 	 Time used:  0.22 sec
2023-04-03 13:22:18,401 		5184 of 10000 with 99.19% 	 Time used:  0.22 sec
2023-04-03 13:22:18,620 		5208 of 10000 with 99.19% 	 Time used:  0.22 sec
2023-04-03 13:22:18,840 		5232 of 10000 with 99.20% 	 Time used:  0.22 sec
2023-04-03 13:22:19,060 		5256 of 10000 with 99.20% 	 Time used:  0.22 sec
2023-04-03 13:22:19,280 		5280 of 10000 with 99.20% 	 Time used:  0.22 sec
2023-04-03 13:22:19,499 		5304 of 10000 with 99.21% 	 Time used:  0.22 sec
2023-04-03 13:22:19,719 		5328 of 10000 with 99.21% 	 Time used:  0.22 sec
2023-04-03 13:22:19,939 		5352 of 10000 with 99.20% 	 Time used:  0.22 sec
2023-04-03 13:22:20,158 		5376 of 10000 with 99.20% 	 Time used:  0.22 sec
2023-04-03 13:22:20,378 		5400 of 10000 with 99.19% 	 Time used:  0.22 sec
2023-04-03 13:22:20,598 		5424 of 10000 with 99.19% 	 Time used:  0.22 sec
2023-04-03 13:22:20,818 		5448 of 10000 with 99.19% 	 Time used:  0.22 sec
2023-04-03 13:22:21,037 		5472 of 10000 with 99.18% 	 Time used:  0.22 sec
2023-04-03 13:22:21,257 		5496 of 10000 with 99.18% 	 Time used:  0.22 sec
2023-04-03 13:22:21,477 		5520 of 10000 with 99.17% 	 Time used:  0.22 sec
2023-04-03 13:22:21,697 		5544 of 10000 with 99.17% 	 Time used:  0.22 sec
2023-04-03 13:22:21,916 		5568 of 10000 with 99.17% 	 Time used:  0.22 sec
2023-04-03 13:22:22,136 		5592 of 10000 with 99.18% 	 Time used:  0.22 sec
2023-04-03 13:22:22,356 		5616 of 10000 with 99.18% 	 Time used:  0.22 sec
2023-04-03 13:22:22,575 		5640 of 10000 with 99.17% 	 Time used:  0.22 sec
2023-04-03 13:22:22,796 		5664 of 10000 with 99.17% 	 Time used:  0.22 sec
2023-04-03 13:22:23,016 		5688 of 10000 with 99.17% 	 Time used:  0.22 sec
2023-04-03 13:22:23,236 		5712 of 10000 with 99.18% 	 Time used:  0.22 sec
2023-04-03 13:22:23,455 		5736 of 10000 with 99.15% 	 Time used:  0.22 sec
2023-04-03 13:22:23,675 		5760 of 10000 with 99.15% 	 Time used:  0.22 sec
2023-04-03 13:22:23,894 		5784 of 10000 with 99.15% 	 Time used:  0.22 sec
2023-04-03 13:22:24,114 		5808 of 10000 with 99.16% 	 Time used:  0.22 sec
2023-04-03 13:22:24,334 		5832 of 10000 with 99.14% 	 Time used:  0.22 sec
2023-04-03 13:22:24,553 		5856 of 10000 with 99.15% 	 Time used:  0.22 sec
2023-04-03 13:22:24,773 		5880 of 10000 with 99.15% 	 Time used:  0.22 sec
2023-04-03 13:22:24,993 		5904 of 10000 with 99.15% 	 Time used:  0.22 sec
2023-04-03 13:22:25,213 		5928 of 10000 with 99.16% 	 Time used:  0.22 sec
2023-04-03 13:22:25,432 		5952 of 10000 with 99.16% 	 Time used:  0.22 sec
2023-04-03 13:22:25,652 		5976 of 10000 with 99.16% 	 Time used:  0.22 sec
2023-04-03 13:22:25,872 		6000 of 10000 with 99.17% 	 Time used:  0.22 sec
2023-04-03 13:22:26,091 		6024 of 10000 with 99.17% 	 Time used:  0.22 sec
2023-04-03 13:22:26,311 		6048 of 10000 with 99.16% 	 Time used:  0.22 sec
2023-04-03 13:22:26,531 		6072 of 10000 with 99.16% 	 Time used:  0.22 sec
2023-04-03 13:22:26,751 		6096 of 10000 with 99.16% 	 Time used:  0.22 sec
2023-04-03 13:22:26,970 		6120 of 10000 with 99.17% 	 Time used:  0.22 sec
2023-04-03 13:22:27,190 		6144 of 10000 with 99.17% 	 Time used:  0.22 sec
2023-04-03 13:22:27,410 		6168 of 10000 with 99.17% 	 Time used:  0.22 sec
2023-04-03 13:22:27,629 		6192 of 10000 with 99.18% 	 Time used:  0.22 sec
2023-04-03 13:22:27,849 		6216 of 10000 with 99.18% 	 Time used:  0.22 sec
2023-04-03 13:22:28,069 		6240 of 10000 with 99.18% 	 Time used:  0.22 sec
2023-04-03 13:22:28,288 		6264 of 10000 with 99.19% 	 Time used:  0.22 sec
2023-04-03 13:22:28,508 		6288 of 10000 with 99.19% 	 Time used:  0.22 sec
2023-04-03 13:22:28,728 		6312 of 10000 with 99.19% 	 Time used:  0.22 sec
2023-04-03 13:22:28,948 		6336 of 10000 with 99.20% 	 Time used:  0.22 sec
2023-04-03 13:22:29,167 		6360 of 10000 with 99.20% 	 Time used:  0.22 sec
2023-04-03 13:22:29,387 		6384 of 10000 with 99.19% 	 Time used:  0.22 sec
2023-04-03 13:22:29,607 		6408 of 10000 with 99.19% 	 Time used:  0.22 sec
2023-04-03 13:22:29,827 		6432 of 10000 with 99.19% 	 Time used:  0.22 sec
2023-04-03 13:22:30,046 		6456 of 10000 with 99.19% 	 Time used:  0.22 sec
2023-04-03 13:22:30,266 		6480 of 10000 with 99.20% 	 Time used:  0.22 sec
2023-04-03 13:22:30,485 		6504 of 10000 with 99.20% 	 Time used:  0.22 sec
2023-04-03 13:22:30,705 		6528 of 10000 with 99.19% 	 Time used:  0.22 sec
2023-04-03 13:22:30,925 		6552 of 10000 with 99.19% 	 Time used:  0.22 sec
2023-04-03 13:22:31,145 		6576 of 10000 with 99.19% 	 Time used:  0.22 sec
2023-04-03 13:22:31,364 		6600 of 10000 with 99.20% 	 Time used:  0.22 sec
2023-04-03 13:22:31,584 		6624 of 10000 with 99.20% 	 Time used:  0.22 sec
2023-04-03 13:22:31,804 		6648 of 10000 with 99.20% 	 Time used:  0.22 sec
2023-04-03 13:22:32,024 		6672 of 10000 with 99.21% 	 Time used:  0.22 sec
2023-04-03 13:22:32,243 		6696 of 10000 with 99.21% 	 Time used:  0.22 sec
2023-04-03 13:22:32,463 		6720 of 10000 with 99.21% 	 Time used:  0.22 sec
2023-04-03 13:22:32,683 		6744 of 10000 with 99.21% 	 Time used:  0.22 sec
2023-04-03 13:22:32,903 		6768 of 10000 with 99.22% 	 Time used:  0.22 sec
2023-04-03 13:22:33,122 		6792 of 10000 with 99.20% 	 Time used:  0.22 sec
2023-04-03 13:22:33,342 		6816 of 10000 with 99.21% 	 Time used:  0.22 sec
2023-04-03 13:22:33,562 		6840 of 10000 with 99.21% 	 Time used:  0.22 sec
2023-04-03 13:22:33,781 		6864 of 10000 with 99.21% 	 Time used:  0.22 sec
2023-04-03 13:22:34,001 		6888 of 10000 with 99.22% 	 Time used:  0.22 sec
2023-04-03 13:22:34,221 		6912 of 10000 with 99.22% 	 Time used:  0.22 sec
2023-04-03 13:22:34,441 		6936 of 10000 with 99.22% 	 Time used:  0.22 sec
2023-04-03 13:22:34,661 		6960 of 10000 with 99.22% 	 Time used:  0.22 sec
2023-04-03 13:22:34,880 		6984 of 10000 with 99.21% 	 Time used:  0.22 sec
2023-04-03 13:22:35,100 		7008 of 10000 with 99.22% 	 Time used:  0.22 sec
2023-04-03 13:22:35,320 		7032 of 10000 with 99.22% 	 Time used:  0.22 sec
2023-04-03 13:22:35,540 		7056 of 10000 with 99.22% 	 Time used:  0.22 sec
2023-04-03 13:22:35,759 		7080 of 10000 with 99.22% 	 Time used:  0.22 sec
2023-04-03 13:22:35,979 		7104 of 10000 with 99.23% 	 Time used:  0.22 sec
2023-04-03 13:22:36,199 		7128 of 10000 with 99.21% 	 Time used:  0.22 sec
2023-04-03 13:22:36,419 		7152 of 10000 with 99.22% 	 Time used:  0.22 sec
2023-04-03 13:22:36,639 		7176 of 10000 with 99.22% 	 Time used:  0.22 sec
2023-04-03 13:22:36,858 		7200 of 10000 with 99.22% 	 Time used:  0.22 sec
2023-04-03 13:22:37,078 		7224 of 10000 with 99.22% 	 Time used:  0.22 sec
2023-04-03 13:22:37,298 		7248 of 10000 with 99.23% 	 Time used:  0.22 sec
2023-04-03 13:22:37,518 		7272 of 10000 with 99.23% 	 Time used:  0.22 sec
2023-04-03 13:22:37,738 		7296 of 10000 with 99.23% 	 Time used:  0.22 sec
2023-04-03 13:22:37,957 		7320 of 10000 with 99.23% 	 Time used:  0.22 sec
2023-04-03 13:22:38,177 		7344 of 10000 with 99.22% 	 Time used:  0.22 sec
2023-04-03 13:22:38,397 		7368 of 10000 with 99.23% 	 Time used:  0.22 sec
2023-04-03 13:22:38,617 		7392 of 10000 with 99.23% 	 Time used:  0.22 sec
2023-04-03 13:22:38,836 		7416 of 10000 with 99.23% 	 Time used:  0.22 sec
2023-04-03 13:22:39,056 		7440 of 10000 with 99.23% 	 Time used:  0.22 sec
2023-04-03 13:22:39,276 		7464 of 10000 with 99.24% 	 Time used:  0.22 sec
2023-04-03 13:22:39,496 		7488 of 10000 with 99.24% 	 Time used:  0.22 sec
2023-04-03 13:22:39,716 		7512 of 10000 with 99.24% 	 Time used:  0.22 sec
2023-04-03 13:22:39,935 		7536 of 10000 with 99.24% 	 Time used:  0.22 sec
2023-04-03 13:22:40,155 		7560 of 10000 with 99.25% 	 Time used:  0.22 sec
2023-04-03 13:22:40,375 		7584 of 10000 with 99.25% 	 Time used:  0.22 sec
2023-04-03 13:22:40,595 		7608 of 10000 with 99.25% 	 Time used:  0.22 sec
2023-04-03 13:22:40,814 		7632 of 10000 with 99.25% 	 Time used:  0.22 sec
2023-04-03 13:22:41,034 		7656 of 10000 with 99.26% 	 Time used:  0.22 sec
2023-04-03 13:22:41,254 		7680 of 10000 with 99.26% 	 Time used:  0.22 sec
2023-04-03 13:22:41,474 		7704 of 10000 with 99.26% 	 Time used:  0.22 sec
2023-04-03 13:22:41,693 		7728 of 10000 with 99.26% 	 Time used:  0.22 sec
2023-04-03 13:22:41,913 		7752 of 10000 with 99.26% 	 Time used:  0.22 sec
2023-04-03 13:22:42,133 		7776 of 10000 with 99.27% 	 Time used:  0.22 sec
2023-04-03 13:22:42,352 		7800 of 10000 with 99.27% 	 Time used:  0.22 sec
2023-04-03 13:22:42,572 		7824 of 10000 with 99.27% 	 Time used:  0.22 sec
2023-04-03 13:22:42,792 		7848 of 10000 with 99.27% 	 Time used:  0.22 sec
2023-04-03 13:22:43,012 		7872 of 10000 with 99.26% 	 Time used:  0.22 sec
2023-04-03 13:22:43,231 		7896 of 10000 with 99.27% 	 Time used:  0.22 sec
2023-04-03 13:22:43,451 		7920 of 10000 with 99.26% 	 Time used:  0.22 sec
2023-04-03 13:22:43,671 		7944 of 10000 with 99.26% 	 Time used:  0.22 sec
2023-04-03 13:22:43,891 		7968 of 10000 with 99.26% 	 Time used:  0.22 sec
2023-04-03 13:22:44,110 		7992 of 10000 with 99.26% 	 Time used:  0.22 sec
2023-04-03 13:22:44,330 		8016 of 10000 with 99.25% 	 Time used:  0.22 sec
2023-04-03 13:22:44,550 		8040 of 10000 with 99.25% 	 Time used:  0.22 sec
2023-04-03 13:22:44,770 		8064 of 10000 with 99.26% 	 Time used:  0.22 sec
2023-04-03 13:22:44,989 		8088 of 10000 with 99.26% 	 Time used:  0.22 sec
2023-04-03 13:22:45,209 		8112 of 10000 with 99.26% 	 Time used:  0.22 sec
2023-04-03 13:22:45,429 		8136 of 10000 with 99.26% 	 Time used:  0.22 sec
2023-04-03 13:22:45,648 		8160 of 10000 with 99.26% 	 Time used:  0.22 sec
2023-04-03 13:22:45,868 		8184 of 10000 with 99.27% 	 Time used:  0.22 sec
2023-04-03 13:22:46,088 		8208 of 10000 with 99.27% 	 Time used:  0.22 sec
2023-04-03 13:22:46,307 		8232 of 10000 with 99.26% 	 Time used:  0.22 sec
2023-04-03 13:22:46,527 		8256 of 10000 with 99.26% 	 Time used:  0.22 sec
2023-04-03 13:22:46,747 		8280 of 10000 with 99.26% 	 Time used:  0.22 sec
2023-04-03 13:22:46,967 		8304 of 10000 with 99.27% 	 Time used:  0.22 sec
2023-04-03 13:22:47,186 		8328 of 10000 with 99.27% 	 Time used:  0.22 sec
2023-04-03 13:22:47,406 		8352 of 10000 with 99.27% 	 Time used:  0.22 sec
2023-04-03 13:22:47,626 		8376 of 10000 with 99.27% 	 Time used:  0.22 sec
2023-04-03 13:22:47,845 		8400 of 10000 with 99.27% 	 Time used:  0.22 sec
2023-04-03 13:22:48,065 		8424 of 10000 with 99.28% 	 Time used:  0.22 sec
2023-04-03 13:22:48,285 		8448 of 10000 with 99.28% 	 Time used:  0.22 sec
2023-04-03 13:22:48,504 		8472 of 10000 with 99.28% 	 Time used:  0.22 sec
2023-04-03 13:22:48,724 		8496 of 10000 with 99.28% 	 Time used:  0.22 sec
2023-04-03 13:22:48,944 		8520 of 10000 with 99.27% 	 Time used:  0.22 sec
2023-04-03 13:22:49,164 		8544 of 10000 with 99.26% 	 Time used:  0.22 sec
2023-04-03 13:22:49,383 		8568 of 10000 with 99.26% 	 Time used:  0.22 sec
2023-04-03 13:22:49,603 		8592 of 10000 with 99.27% 	 Time used:  0.22 sec
2023-04-03 13:22:49,823 		8616 of 10000 with 99.27% 	 Time used:  0.22 sec
2023-04-03 13:22:50,042 		8640 of 10000 with 99.26% 	 Time used:  0.22 sec
2023-04-03 13:22:50,262 		8664 of 10000 with 99.25% 	 Time used:  0.22 sec
2023-04-03 13:22:50,482 		8688 of 10000 with 99.25% 	 Time used:  0.22 sec
2023-04-03 13:22:50,702 		8712 of 10000 with 99.25% 	 Time used:  0.22 sec
2023-04-03 13:22:50,921 		8736 of 10000 with 99.26% 	 Time used:  0.22 sec
2023-04-03 13:22:51,141 		8760 of 10000 with 99.26% 	 Time used:  0.22 sec
2023-04-03 13:22:51,361 		8784 of 10000 with 99.26% 	 Time used:  0.22 sec
2023-04-03 13:22:51,581 		8808 of 10000 with 99.25% 	 Time used:  0.22 sec
2023-04-03 13:22:51,800 		8832 of 10000 with 99.24% 	 Time used:  0.22 sec
2023-04-03 13:22:52,020 		8856 of 10000 with 99.24% 	 Time used:  0.22 sec
2023-04-03 13:22:52,240 		8880 of 10000 with 99.25% 	 Time used:  0.22 sec
2023-04-03 13:22:52,459 		8904 of 10000 with 99.25% 	 Time used:  0.22 sec
2023-04-03 13:22:52,679 		8928 of 10000 with 99.25% 	 Time used:  0.22 sec
2023-04-03 13:22:52,899 		8952 of 10000 with 99.25% 	 Time used:  0.22 sec
2023-04-03 13:22:53,119 		8976 of 10000 with 99.25% 	 Time used:  0.22 sec
2023-04-03 13:22:53,338 		9000 of 10000 with 99.26% 	 Time used:  0.22 sec
2023-04-03 13:22:53,558 		9024 of 10000 with 99.26% 	 Time used:  0.22 sec
2023-04-03 13:22:53,778 		9048 of 10000 with 99.26% 	 Time used:  0.22 sec
2023-04-03 13:22:53,998 		9072 of 10000 with 99.25% 	 Time used:  0.22 sec
2023-04-03 13:22:54,217 		9096 of 10000 with 99.25% 	 Time used:  0.22 sec
2023-04-03 13:22:54,437 		9120 of 10000 with 99.25% 	 Time used:  0.22 sec
2023-04-03 13:22:54,657 		9144 of 10000 with 99.26% 	 Time used:  0.22 sec
2023-04-03 13:22:54,877 		9168 of 10000 with 99.26% 	 Time used:  0.22 sec
2023-04-03 13:22:55,097 		9192 of 10000 with 99.26% 	 Time used:  0.22 sec
2023-04-03 13:22:55,316 		9216 of 10000 with 99.25% 	 Time used:  0.22 sec
2023-04-03 13:22:55,536 		9240 of 10000 with 99.25% 	 Time used:  0.22 sec
2023-04-03 13:22:55,756 		9264 of 10000 with 99.26% 	 Time used:  0.22 sec
2023-04-03 13:22:55,976 		9288 of 10000 with 99.26% 	 Time used:  0.22 sec
2023-04-03 13:22:56,196 		9312 of 10000 with 99.26% 	 Time used:  0.22 sec
2023-04-03 13:22:56,415 		9336 of 10000 with 99.26% 	 Time used:  0.22 sec
2023-04-03 13:22:56,635 		9360 of 10000 with 99.26% 	 Time used:  0.22 sec
2023-04-03 13:22:56,855 		9384 of 10000 with 99.26% 	 Time used:  0.22 sec
2023-04-03 13:22:57,075 		9408 of 10000 with 99.27% 	 Time used:  0.22 sec
2023-04-03 13:22:57,294 		9432 of 10000 with 99.27% 	 Time used:  0.22 sec
2023-04-03 13:22:57,514 		9456 of 10000 with 99.27% 	 Time used:  0.22 sec
2023-04-03 13:22:57,734 		9480 of 10000 with 99.26% 	 Time used:  0.22 sec
2023-04-03 13:22:57,954 		9504 of 10000 with 99.25% 	 Time used:  0.22 sec
2023-04-03 13:22:58,173 		9528 of 10000 with 99.25% 	 Time used:  0.22 sec
2023-04-03 13:22:58,393 		9552 of 10000 with 99.26% 	 Time used:  0.22 sec
2023-04-03 13:22:58,613 		9576 of 10000 with 99.26% 	 Time used:  0.22 sec
2023-04-03 13:22:58,833 		9600 of 10000 with 99.26% 	 Time used:  0.22 sec
2023-04-03 13:22:59,053 		9624 of 10000 with 99.26% 	 Time used:  0.22 sec
2023-04-03 13:22:59,272 		9648 of 10000 with 99.25% 	 Time used:  0.22 sec
2023-04-03 13:22:59,492 		9672 of 10000 with 99.25% 	 Time used:  0.22 sec
2023-04-03 13:22:59,712 		9696 of 10000 with 99.25% 	 Time used:  0.22 sec
2023-04-03 13:22:59,932 		9720 of 10000 with 99.25% 	 Time used:  0.22 sec
2023-04-03 13:23:00,151 		9744 of 10000 with 99.25% 	 Time used:  0.22 sec
2023-04-03 13:23:00,371 		9768 of 10000 with 99.25% 	 Time used:  0.22 sec
2023-04-03 13:23:00,591 		9792 of 10000 with 99.25% 	 Time used:  0.22 sec
2023-04-03 13:23:00,810 		9816 of 10000 with 99.26% 	 Time used:  0.22 sec
2023-04-03 13:23:01,030 		9840 of 10000 with 99.26% 	 Time used:  0.22 sec
2023-04-03 13:23:01,250 		9864 of 10000 with 99.26% 	 Time used:  0.22 sec
2023-04-03 13:23:01,470 		9888 of 10000 with 99.26% 	 Time used:  0.22 sec
2023-04-03 13:23:01,689 		9912 of 10000 with 99.26% 	 Time used:  0.22 sec
2023-04-03 13:23:01,909 		9936 of 10000 with 99.27% 	 Time used:  0.22 sec
2023-04-03 13:23:02,130 		9960 of 10000 with 99.27% 	 Time used:  0.22 sec
2023-04-03 13:23:02,350 		9984 of 10000 with 99.27% 	 Time used:  0.22 sec
2023-04-03 13:23:02,500 		10000 of 10000 with 99.26% 	 Time used:  0.15 sec
2023-04-03 13:23:02,500 
2023-04-03 13:23:02,502 			Learning rate: weights:   1.000e-03    
2023-04-03 13:23:02,502 			Last test performance: 99.26%
2023-04-03 13:23:02,502 ----------------
2023-04-03 13:23:07,039   26  =>  0    		Training 486 pattern with 99.38% 	Forward time: 	 4.40 sec
2023-04-03 13:23:07,039 			Loss:    7.570e-03    			Backward time: 	 0.13 sec 
2023-04-03 13:23:07,039 ADAM: Layer 0 -> dw_min:9.9972e-01  dw_max:1.0003e+00 lr:1.0000e-03
2023-04-03 13:23:07,039 ADAM: Layer 1 -> dw_min:9.9935e-01  dw_max:1.0008e+00 lr:1.0000e-03
2023-04-03 13:23:07,039 ADAM: Layer 2 -> dw_min:9.9863e-01  dw_max:1.0014e+00 lr:1.0000e-03
2023-04-03 13:23:07,039 ADAM: Layer 3 -> dw_min:9.9955e-01  dw_max:1.0006e+00 lr:1.0000e-03
2023-04-03 13:23:07,064 			Learning rate: weights:   1.000e-03    
2023-04-03 13:23:07,064 			Last test performance: 99.26%
2023-04-03 13:23:07,064 ----------------
2023-04-03 13:23:11,603   26  =>  1    		Training 486 pattern with 100.00% 	Forward time: 	 4.41 sec
2023-04-03 13:23:11,603 			Loss:    3.339e-03    			Backward time: 	 0.13 sec 
2023-04-03 13:23:11,603 ADAM: Layer 0 -> dw_min:9.9969e-01  dw_max:1.0003e+00 lr:1.0000e-03
2023-04-03 13:23:11,603 ADAM: Layer 1 -> dw_min:9.9927e-01  dw_max:1.0008e+00 lr:1.0000e-03
2023-04-03 13:23:11,603 ADAM: Layer 2 -> dw_min:9.9868e-01  dw_max:1.0013e+00 lr:1.0000e-03
2023-04-03 13:23:11,603 ADAM: Layer 3 -> dw_min:9.9955e-01  dw_max:1.0006e+00 lr:1.0000e-03
2023-04-03 13:23:11,624 			Learning rate: weights:   1.000e-03    
2023-04-03 13:23:11,624 			Last test performance: 99.26%
2023-04-03 13:23:11,624 ----------------
2023-04-03 13:23:16,163   26  =>  2    		Training 486 pattern with 100.00% 	Forward time: 	 4.41 sec
2023-04-03 13:23:16,164 			Loss:    2.998e-03    			Backward time: 	 0.13 sec 
2023-04-03 13:23:16,164 ADAM: Layer 0 -> dw_min:9.9969e-01  dw_max:1.0003e+00 lr:1.0000e-03
2023-04-03 13:23:16,164 ADAM: Layer 1 -> dw_min:9.9932e-01  dw_max:1.0007e+00 lr:1.0000e-03
2023-04-03 13:23:16,164 ADAM: Layer 2 -> dw_min:9.9832e-01  dw_max:1.0012e+00 lr:1.0000e-03
2023-04-03 13:23:16,164 ADAM: Layer 3 -> dw_min:9.9946e-01  dw_max:1.0006e+00 lr:1.0000e-03
2023-04-03 13:23:16,191 			Learning rate: weights:   1.000e-03    
2023-04-03 13:23:16,191 			Last test performance: 99.26%
2023-04-03 13:23:16,191 ----------------
2023-04-03 13:23:20,730   26  =>  3    		Training 486 pattern with 100.00% 	Forward time: 	 4.41 sec
2023-04-03 13:23:20,730 			Loss:    1.425e-03    			Backward time: 	 0.13 sec 
2023-04-03 13:23:20,730 ADAM: Layer 0 -> dw_min:9.9971e-01  dw_max:1.0003e+00 lr:1.0000e-03
2023-04-03 13:23:20,730 ADAM: Layer 1 -> dw_min:9.9938e-01  dw_max:1.0007e+00 lr:1.0000e-03
2023-04-03 13:23:20,730 ADAM: Layer 2 -> dw_min:9.9849e-01  dw_max:1.0010e+00 lr:1.0000e-03
2023-04-03 13:23:20,730 ADAM: Layer 3 -> dw_min:9.9951e-01  dw_max:1.0006e+00 lr:1.0000e-03
2023-04-03 13:23:20,833 			Learning rate: weights:   1.000e-03    
2023-04-03 13:23:20,833 			Last test performance: 99.26%
2023-04-03 13:23:20,833 ----------------
2023-04-03 13:23:25,374   26  =>  4    		Training 486 pattern with 100.00% 	Forward time: 	 4.41 sec
2023-04-03 13:23:25,374 			Loss:    1.479e-03    			Backward time: 	 0.13 sec 
2023-04-03 13:23:25,374 ADAM: Layer 0 -> dw_min:9.9972e-01  dw_max:1.0003e+00 lr:1.0000e-03
2023-04-03 13:23:25,374 ADAM: Layer 1 -> dw_min:9.9930e-01  dw_max:1.0009e+00 lr:1.0000e-03
2023-04-03 13:23:25,374 ADAM: Layer 2 -> dw_min:9.9864e-01  dw_max:1.0011e+00 lr:1.0000e-03
2023-04-03 13:23:25,374 ADAM: Layer 3 -> dw_min:9.9956e-01  dw_max:1.0005e+00 lr:1.0000e-03
2023-04-03 13:23:25,400 			Learning rate: weights:   1.000e-03    
2023-04-03 13:23:25,400 			Last test performance: 99.26%
2023-04-03 13:23:25,400 ----------------
2023-04-03 13:23:29,936   26  =>  5    		Training 486 pattern with 99.79% 	Forward time: 	 4.40 sec
2023-04-03 13:23:29,936 			Loss:    1.981e-03    			Backward time: 	 0.13 sec 
2023-04-03 13:23:29,936 ADAM: Layer 0 -> dw_min:9.9974e-01  dw_max:1.0003e+00 lr:1.0000e-03
2023-04-03 13:23:29,936 ADAM: Layer 1 -> dw_min:9.9937e-01  dw_max:1.0008e+00 lr:1.0000e-03
2023-04-03 13:23:29,937 ADAM: Layer 2 -> dw_min:9.9867e-01  dw_max:1.0010e+00 lr:1.0000e-03
2023-04-03 13:23:29,937 ADAM: Layer 3 -> dw_min:9.9948e-01  dw_max:1.0006e+00 lr:1.0000e-03
2023-04-03 13:23:30,013 			Learning rate: weights:   1.000e-03    
2023-04-03 13:23:30,013 			Last test performance: 99.26%
2023-04-03 13:23:30,013 ----------------
2023-04-03 13:23:34,549   26  =>  6    		Training 486 pattern with 99.79% 	Forward time: 	 4.40 sec
2023-04-03 13:23:34,549 			Loss:    7.396e-03    			Backward time: 	 0.13 sec 
2023-04-03 13:23:34,549 ADAM: Layer 0 -> dw_min:9.9963e-01  dw_max:1.0003e+00 lr:1.0000e-03
2023-04-03 13:23:34,549 ADAM: Layer 1 -> dw_min:9.9899e-01  dw_max:1.0013e+00 lr:1.0000e-03
2023-04-03 13:23:34,550 ADAM: Layer 2 -> dw_min:9.9880e-01  dw_max:1.0014e+00 lr:1.0000e-03
2023-04-03 13:23:34,550 ADAM: Layer 3 -> dw_min:9.9951e-01  dw_max:1.0005e+00 lr:1.0000e-03
2023-04-03 13:23:34,626 			Learning rate: weights:   1.000e-03    
2023-04-03 13:23:34,626 			Last test performance: 99.26%
2023-04-03 13:23:34,626 ----------------
2023-04-03 13:23:39,164   26  =>  7    		Training 486 pattern with 99.79% 	Forward time: 	 4.40 sec
2023-04-03 13:23:39,164 			Loss:    6.811e-03    			Backward time: 	 0.13 sec 
2023-04-03 13:23:39,164 ADAM: Layer 0 -> dw_min:9.9965e-01  dw_max:1.0004e+00 lr:1.0000e-03
2023-04-03 13:23:39,164 ADAM: Layer 1 -> dw_min:9.9881e-01  dw_max:1.0012e+00 lr:1.0000e-03
2023-04-03 13:23:39,164 ADAM: Layer 2 -> dw_min:9.9850e-01  dw_max:1.0013e+00 lr:1.0000e-03
2023-04-03 13:23:39,164 ADAM: Layer 3 -> dw_min:9.9953e-01  dw_max:1.0010e+00 lr:1.0000e-03
2023-04-03 13:23:39,184 			Learning rate: weights:   1.000e-03    
2023-04-03 13:23:39,184 			Last test performance: 99.26%
2023-04-03 13:23:39,184 ----------------
2023-04-03 13:23:43,721   26  =>  8    		Training 486 pattern with 99.79% 	Forward time: 	 4.40 sec
2023-04-03 13:23:43,721 			Loss:    3.082e-03    			Backward time: 	 0.13 sec 
2023-04-03 13:23:43,721 ADAM: Layer 0 -> dw_min:9.9964e-01  dw_max:1.0003e+00 lr:1.0000e-03
2023-04-03 13:23:43,721 ADAM: Layer 1 -> dw_min:9.9893e-01  dw_max:1.0010e+00 lr:1.0000e-03
2023-04-03 13:23:43,722 ADAM: Layer 2 -> dw_min:9.9864e-01  dw_max:1.0011e+00 lr:1.0000e-03
2023-04-03 13:23:43,722 ADAM: Layer 3 -> dw_min:9.9957e-01  dw_max:1.0009e+00 lr:1.0000e-03
2023-04-03 13:23:43,801 			Learning rate: weights:   1.000e-03    
2023-04-03 13:23:43,801 			Last test performance: 99.26%
2023-04-03 13:23:43,801 ----------------
2023-04-03 13:23:48,338   26  =>  9    		Training 486 pattern with 100.00% 	Forward time: 	 4.40 sec
2023-04-03 13:23:48,338 			Loss:    9.815e-04    			Backward time: 	 0.13 sec 
2023-04-03 13:23:48,338 ADAM: Layer 0 -> dw_min:9.9967e-01  dw_max:1.0003e+00 lr:1.0000e-03
2023-04-03 13:23:48,339 ADAM: Layer 1 -> dw_min:9.9904e-01  dw_max:1.0009e+00 lr:1.0000e-03
2023-04-03 13:23:48,339 ADAM: Layer 2 -> dw_min:9.9878e-01  dw_max:1.0010e+00 lr:1.0000e-03
2023-04-03 13:23:48,339 ADAM: Layer 3 -> dw_min:9.9962e-01  dw_max:1.0008e+00 lr:1.0000e-03
2023-04-03 13:23:48,449 			Learning rate: weights:   1.000e-03    
2023-04-03 13:23:48,449 			Last test performance: 99.26%
2023-04-03 13:23:48,449 ----------------
2023-04-03 13:23:52,987   26  =>  10   		Training 486 pattern with 100.00% 	Forward time: 	 4.40 sec
2023-04-03 13:23:52,987 			Loss:    1.791e-03    			Backward time: 	 0.13 sec 
2023-04-03 13:23:52,987 ADAM: Layer 0 -> dw_min:9.9970e-01  dw_max:1.0003e+00 lr:1.0000e-03
2023-04-03 13:23:52,987 ADAM: Layer 1 -> dw_min:9.9914e-01  dw_max:1.0008e+00 lr:1.0000e-03
2023-04-03 13:23:52,987 ADAM: Layer 2 -> dw_min:9.9887e-01  dw_max:1.0012e+00 lr:1.0000e-03
2023-04-03 13:23:52,988 ADAM: Layer 3 -> dw_min:9.9965e-01  dw_max:1.0007e+00 lr:1.0000e-03
2023-04-03 13:23:53,007 			Learning rate: weights:   1.000e-03    
2023-04-03 13:23:53,007 			Last test performance: 99.26%
2023-04-03 13:23:53,007 ----------------
2023-04-03 13:23:57,544   26  =>  11   		Training 486 pattern with 99.79% 	Forward time: 	 4.40 sec
2023-04-03 13:23:57,544 			Loss:    8.023e-03    			Backward time: 	 0.13 sec 
2023-04-03 13:23:57,544 ADAM: Layer 0 -> dw_min:9.9964e-01  dw_max:1.0003e+00 lr:1.0000e-03
2023-04-03 13:23:57,544 ADAM: Layer 1 -> dw_min:9.9871e-01  dw_max:1.0009e+00 lr:1.0000e-03
2023-04-03 13:23:57,544 ADAM: Layer 2 -> dw_min:9.9859e-01  dw_max:1.0013e+00 lr:1.0000e-03
2023-04-03 13:23:57,544 ADAM: Layer 3 -> dw_min:9.9954e-01  dw_max:1.0007e+00 lr:1.0000e-03
2023-04-03 13:23:57,585 			Learning rate: weights:   1.000e-03    
2023-04-03 13:23:57,585 			Last test performance: 99.26%
2023-04-03 13:23:57,585 ----------------
2023-04-03 13:24:02,123   26  =>  12   		Training 486 pattern with 99.79% 	Forward time: 	 4.40 sec
2023-04-03 13:24:02,123 			Loss:    2.951e-03    			Backward time: 	 0.13 sec 
2023-04-03 13:24:02,123 ADAM: Layer 0 -> dw_min:9.9968e-01  dw_max:1.0003e+00 lr:1.0000e-03
2023-04-03 13:24:02,123 ADAM: Layer 1 -> dw_min:9.9884e-01  dw_max:1.0008e+00 lr:1.0000e-03
2023-04-03 13:24:02,124 ADAM: Layer 2 -> dw_min:9.9873e-01  dw_max:1.0015e+00 lr:1.0000e-03
2023-04-03 13:24:02,124 ADAM: Layer 3 -> dw_min:9.9954e-01  dw_max:1.0007e+00 lr:1.0000e-03
2023-04-03 13:24:02,201 			Learning rate: weights:   1.000e-03    
2023-04-03 13:24:02,201 			Last test performance: 99.26%
2023-04-03 13:24:02,201 ----------------
2023-04-03 13:24:06,739   26  =>  13   		Training 486 pattern with 100.00% 	Forward time: 	 4.40 sec
2023-04-03 13:24:06,739 			Loss:    1.308e-03    			Backward time: 	 0.13 sec 
2023-04-03 13:24:06,739 ADAM: Layer 0 -> dw_min:9.9972e-01  dw_max:1.0003e+00 lr:1.0000e-03
2023-04-03 13:24:06,739 ADAM: Layer 1 -> dw_min:9.9895e-01  dw_max:1.0007e+00 lr:1.0000e-03
2023-04-03 13:24:06,740 ADAM: Layer 2 -> dw_min:9.9885e-01  dw_max:1.0014e+00 lr:1.0000e-03
2023-04-03 13:24:06,740 ADAM: Layer 3 -> dw_min:9.9959e-01  dw_max:1.0006e+00 lr:1.0000e-03
2023-04-03 13:24:06,764 			Learning rate: weights:   1.000e-03    
2023-04-03 13:24:06,764 			Last test performance: 99.26%
2023-04-03 13:24:06,765 ----------------
2023-04-03 13:24:11,303   26  =>  14   		Training 486 pattern with 100.00% 	Forward time: 	 4.41 sec
2023-04-03 13:24:11,303 			Loss:    7.710e-04    			Backward time: 	 0.13 sec 
2023-04-03 13:24:11,303 ADAM: Layer 0 -> dw_min:9.9975e-01  dw_max:1.0002e+00 lr:1.0000e-03
2023-04-03 13:24:11,303 ADAM: Layer 1 -> dw_min:9.9906e-01  dw_max:1.0006e+00 lr:1.0000e-03
2023-04-03 13:24:11,303 ADAM: Layer 2 -> dw_min:9.9897e-01  dw_max:1.0012e+00 lr:1.0000e-03
2023-04-03 13:24:11,303 ADAM: Layer 3 -> dw_min:9.9963e-01  dw_max:1.0006e+00 lr:1.0000e-03
2023-04-03 13:24:11,392 			Learning rate: weights:   1.000e-03    
2023-04-03 13:24:11,392 			Last test performance: 99.26%
2023-04-03 13:24:11,392 ----------------
2023-04-03 13:24:15,932   26  =>  15   		Training 486 pattern with 99.79% 	Forward time: 	 4.41 sec
2023-04-03 13:24:15,932 			Loss:    3.391e-03    			Backward time: 	 0.13 sec 
2023-04-03 13:24:15,932 ADAM: Layer 0 -> dw_min:9.9977e-01  dw_max:1.0002e+00 lr:1.0000e-03
2023-04-03 13:24:15,932 ADAM: Layer 1 -> dw_min:9.9914e-01  dw_max:1.0006e+00 lr:1.0000e-03
2023-04-03 13:24:15,932 ADAM: Layer 2 -> dw_min:9.9894e-01  dw_max:1.0012e+00 lr:1.0000e-03
2023-04-03 13:24:15,932 ADAM: Layer 3 -> dw_min:9.9966e-01  dw_max:1.0005e+00 lr:1.0000e-03
2023-04-03 13:24:15,958 			Learning rate: weights:   1.000e-03    
2023-04-03 13:24:15,958 			Last test performance: 99.26%
2023-04-03 13:24:15,958 ----------------
2023-04-03 13:24:20,497   26  =>  16   		Training 486 pattern with 99.79% 	Forward time: 	 4.41 sec
2023-04-03 13:24:20,497 			Loss:    4.975e-03    			Backward time: 	 0.13 sec 
2023-04-03 13:24:20,497 ADAM: Layer 0 -> dw_min:9.9969e-01  dw_max:1.0003e+00 lr:1.0000e-03
2023-04-03 13:24:20,497 ADAM: Layer 1 -> dw_min:9.9894e-01  dw_max:1.0009e+00 lr:1.0000e-03
2023-04-03 13:24:20,497 ADAM: Layer 2 -> dw_min:9.9889e-01  dw_max:1.0012e+00 lr:1.0000e-03
2023-04-03 13:24:20,497 ADAM: Layer 3 -> dw_min:9.9956e-01  dw_max:1.0005e+00 lr:1.0000e-03
2023-04-03 13:24:20,520 			Learning rate: weights:   1.000e-03    
2023-04-03 13:24:20,520 			Last test performance: 99.26%
2023-04-03 13:24:20,520 ----------------
2023-04-03 13:24:25,057   26  =>  17   		Training 486 pattern with 99.79% 	Forward time: 	 4.40 sec
2023-04-03 13:24:25,057 			Loss:    3.957e-03    			Backward time: 	 0.13 sec 
2023-04-03 13:24:25,057 ADAM: Layer 0 -> dw_min:9.9975e-01  dw_max:1.0003e+00 lr:1.0000e-03
2023-04-03 13:24:25,057 ADAM: Layer 1 -> dw_min:9.9904e-01  dw_max:1.0008e+00 lr:1.0000e-03
2023-04-03 13:24:25,057 ADAM: Layer 2 -> dw_min:9.9885e-01  dw_max:1.0014e+00 lr:1.0000e-03
2023-04-03 13:24:25,057 ADAM: Layer 3 -> dw_min:9.9943e-01  dw_max:1.0004e+00 lr:1.0000e-03
2023-04-03 13:24:25,076 			Learning rate: weights:   1.000e-03    
2023-04-03 13:24:25,076 			Last test performance: 99.26%
2023-04-03 13:24:25,076 ----------------
2023-04-03 13:24:29,614   26  =>  18   		Training 486 pattern with 100.00% 	Forward time: 	 4.40 sec
2023-04-03 13:24:29,614 			Loss:    7.158e-04    			Backward time: 	 0.13 sec 
2023-04-03 13:24:29,614 ADAM: Layer 0 -> dw_min:9.9975e-01  dw_max:1.0003e+00 lr:1.0000e-03
2023-04-03 13:24:29,614 ADAM: Layer 1 -> dw_min:9.9914e-01  dw_max:1.0007e+00 lr:1.0000e-03
2023-04-03 13:24:29,614 ADAM: Layer 2 -> dw_min:9.9896e-01  dw_max:1.0012e+00 lr:1.0000e-03
2023-04-03 13:24:29,615 ADAM: Layer 3 -> dw_min:9.9949e-01  dw_max:1.0004e+00 lr:1.0000e-03
2023-04-03 13:24:29,694 			Learning rate: weights:   1.000e-03    
2023-04-03 13:24:29,694 			Last test performance: 99.26%
2023-04-03 13:24:29,694 ----------------
2023-04-03 13:24:34,232   26  =>  19   		Training 486 pattern with 100.00% 	Forward time: 	 4.40 sec
2023-04-03 13:24:34,232 			Loss:    1.163e-03    			Backward time: 	 0.13 sec 
2023-04-03 13:24:34,232 ADAM: Layer 0 -> dw_min:9.9976e-01  dw_max:1.0003e+00 lr:1.0000e-03
2023-04-03 13:24:34,232 ADAM: Layer 1 -> dw_min:9.9922e-01  dw_max:1.0006e+00 lr:1.0000e-03
2023-04-03 13:24:34,232 ADAM: Layer 2 -> dw_min:9.9907e-01  dw_max:1.0011e+00 lr:1.0000e-03
2023-04-03 13:24:34,232 ADAM: Layer 3 -> dw_min:9.9955e-01  dw_max:1.0003e+00 lr:1.0000e-03
2023-04-03 13:24:34,311 			Learning rate: weights:   1.000e-03    
2023-04-03 13:24:34,311 			Last test performance: 99.26%
2023-04-03 13:24:34,311 ----------------
2023-04-03 13:24:38,847   26  =>  20   		Training 486 pattern with 99.79% 	Forward time: 	 4.40 sec
2023-04-03 13:24:38,847 			Loss:    4.709e-03    			Backward time: 	 0.13 sec 
2023-04-03 13:24:38,847 ADAM: Layer 0 -> dw_min:9.9972e-01  dw_max:1.0003e+00 lr:1.0000e-03
2023-04-03 13:24:38,848 ADAM: Layer 1 -> dw_min:9.9830e-01  dw_max:1.0014e+00 lr:1.0000e-03
2023-04-03 13:24:38,848 ADAM: Layer 2 -> dw_min:9.9851e-01  dw_max:1.0015e+00 lr:1.0000e-03
2023-04-03 13:24:38,848 ADAM: Layer 3 -> dw_min:9.9896e-01  dw_max:1.0008e+00 lr:1.0000e-03
2023-04-03 13:24:38,865 			Learning rate: weights:   1.000e-03    
2023-04-03 13:24:38,865 			Last test performance: 99.26%
2023-04-03 13:24:38,865 ----------------
2023-04-03 13:24:43,402   26  =>  21   		Training 486 pattern with 100.00% 	Forward time: 	 4.40 sec
2023-04-03 13:24:43,402 			Loss:    1.190e-03    			Backward time: 	 0.13 sec 
2023-04-03 13:24:43,403 ADAM: Layer 0 -> dw_min:9.9974e-01  dw_max:1.0003e+00 lr:1.0000e-03
2023-04-03 13:24:43,403 ADAM: Layer 1 -> dw_min:9.9847e-01  dw_max:1.0012e+00 lr:1.0000e-03
2023-04-03 13:24:43,403 ADAM: Layer 2 -> dw_min:9.9866e-01  dw_max:1.0013e+00 lr:1.0000e-03
2023-04-03 13:24:43,403 ADAM: Layer 3 -> dw_min:9.9907e-01  dw_max:1.0007e+00 lr:1.0000e-03
2023-04-03 13:24:43,479 			Learning rate: weights:   1.000e-03    
2023-04-03 13:24:43,479 			Last test performance: 99.26%
2023-04-03 13:24:43,479 ----------------
2023-04-03 13:24:48,017   26  =>  22   		Training 486 pattern with 100.00% 	Forward time: 	 4.40 sec
2023-04-03 13:24:48,017 			Loss:    1.237e-03    			Backward time: 	 0.13 sec 
2023-04-03 13:24:48,018 ADAM: Layer 0 -> dw_min:9.9974e-01  dw_max:1.0002e+00 lr:1.0000e-03
2023-04-03 13:24:48,018 ADAM: Layer 1 -> dw_min:9.9863e-01  dw_max:1.0011e+00 lr:1.0000e-03
2023-04-03 13:24:48,018 ADAM: Layer 2 -> dw_min:9.9879e-01  dw_max:1.0012e+00 lr:1.0000e-03
2023-04-03 13:24:48,018 ADAM: Layer 3 -> dw_min:9.9916e-01  dw_max:1.0006e+00 lr:1.0000e-03
2023-04-03 13:24:48,036 			Learning rate: weights:   1.000e-03    
2023-04-03 13:24:48,036 			Last test performance: 99.26%
2023-04-03 13:24:48,036 ----------------
2023-04-03 13:24:52,573   26  =>  23   		Training 486 pattern with 99.79% 	Forward time: 	 4.40 sec
2023-04-03 13:24:52,573 			Loss:    4.555e-03    			Backward time: 	 0.13 sec 
2023-04-03 13:24:52,573 ADAM: Layer 0 -> dw_min:9.9966e-01  dw_max:1.0004e+00 lr:1.0000e-03
2023-04-03 13:24:52,573 ADAM: Layer 1 -> dw_min:9.9835e-01  dw_max:1.0010e+00 lr:1.0000e-03
2023-04-03 13:24:52,574 ADAM: Layer 2 -> dw_min:9.9871e-01  dw_max:1.0014e+00 lr:1.0000e-03
2023-04-03 13:24:52,574 ADAM: Layer 3 -> dw_min:9.9924e-01  dw_max:1.0006e+00 lr:1.0000e-03
2023-04-03 13:24:52,666 			Learning rate: weights:   1.000e-03    
2023-04-03 13:24:52,666 			Last test performance: 99.26%
2023-04-03 13:24:52,666 ----------------
2023-04-03 13:24:57,203   26  =>  24   		Training 486 pattern with 99.79% 	Forward time: 	 4.40 sec
2023-04-03 13:24:57,203 			Loss:    6.066e-03    			Backward time: 	 0.13 sec 
2023-04-03 13:24:57,203 ADAM: Layer 0 -> dw_min:9.9967e-01  dw_max:1.0004e+00 lr:1.0000e-03
2023-04-03 13:24:57,203 ADAM: Layer 1 -> dw_min:9.9852e-01  dw_max:1.0009e+00 lr:1.0000e-03
2023-04-03 13:24:57,203 ADAM: Layer 2 -> dw_min:9.9867e-01  dw_max:1.0013e+00 lr:1.0000e-03
2023-04-03 13:24:57,204 ADAM: Layer 3 -> dw_min:9.9931e-01  dw_max:1.0005e+00 lr:1.0000e-03
2023-04-03 13:24:57,279 			Learning rate: weights:   1.000e-03    
2023-04-03 13:24:57,279 			Last test performance: 99.26%
2023-04-03 13:24:57,279 ----------------
2023-04-03 13:25:01,818   26  =>  25   		Training 486 pattern with 99.79% 	Forward time: 	 4.41 sec
2023-04-03 13:25:01,818 			Loss:    6.929e-03    			Backward time: 	 0.13 sec 
2023-04-03 13:25:01,818 ADAM: Layer 0 -> dw_min:9.9962e-01  dw_max:1.0003e+00 lr:1.0000e-03
2023-04-03 13:25:01,819 ADAM: Layer 1 -> dw_min:9.9865e-01  dw_max:1.0009e+00 lr:1.0000e-03
2023-04-03 13:25:01,819 ADAM: Layer 2 -> dw_min:9.9878e-01  dw_max:1.0012e+00 lr:1.0000e-03
2023-04-03 13:25:01,819 ADAM: Layer 3 -> dw_min:9.9938e-01  dw_max:1.0005e+00 lr:1.0000e-03
2023-04-03 13:25:01,895 			Learning rate: weights:   1.000e-03    
2023-04-03 13:25:01,895 			Last test performance: 99.26%
2023-04-03 13:25:01,895 ----------------
2023-04-03 13:25:06,433   26  =>  26   		Training 486 pattern with 100.00% 	Forward time: 	 4.40 sec
2023-04-03 13:25:06,433 			Loss:    7.973e-04    			Backward time: 	 0.13 sec 
2023-04-03 13:25:06,433 ADAM: Layer 0 -> dw_min:9.9966e-01  dw_max:1.0003e+00 lr:1.0000e-03
2023-04-03 13:25:06,433 ADAM: Layer 1 -> dw_min:9.9878e-01  dw_max:1.0008e+00 lr:1.0000e-03
2023-04-03 13:25:06,433 ADAM: Layer 2 -> dw_min:9.9891e-01  dw_max:1.0011e+00 lr:1.0000e-03
2023-04-03 13:25:06,433 ADAM: Layer 3 -> dw_min:9.9944e-01  dw_max:1.0004e+00 lr:1.0000e-03
2023-04-03 13:25:06,510 			Learning rate: weights:   1.000e-03    
2023-04-03 13:25:06,511 			Last test performance: 99.26%
2023-04-03 13:25:06,511 ----------------
2023-04-03 13:25:11,050   26  =>  27   		Training 486 pattern with 100.00% 	Forward time: 	 4.41 sec
2023-04-03 13:25:11,050 			Loss:    6.316e-04    			Backward time: 	 0.13 sec 
2023-04-03 13:25:11,050 ADAM: Layer 0 -> dw_min:9.9967e-01  dw_max:1.0003e+00 lr:1.0000e-03
2023-04-03 13:25:11,050 ADAM: Layer 1 -> dw_min:9.9890e-01  dw_max:1.0008e+00 lr:1.0000e-03
2023-04-03 13:25:11,050 ADAM: Layer 2 -> dw_min:9.9901e-01  dw_max:1.0010e+00 lr:1.0000e-03
2023-04-03 13:25:11,050 ADAM: Layer 3 -> dw_min:9.9950e-01  dw_max:1.0004e+00 lr:1.0000e-03
2023-04-03 13:25:11,105 			Learning rate: weights:   1.000e-03    
2023-04-03 13:25:11,105 			Last test performance: 99.26%
2023-04-03 13:25:11,105 ----------------
2023-04-03 13:25:15,646   26  =>  28   		Training 486 pattern with 99.79% 	Forward time: 	 4.41 sec
2023-04-03 13:25:15,646 			Loss:    7.198e-03    			Backward time: 	 0.13 sec 
2023-04-03 13:25:15,646 ADAM: Layer 0 -> dw_min:9.9967e-01  dw_max:1.0003e+00 lr:1.0000e-03
2023-04-03 13:25:15,646 ADAM: Layer 1 -> dw_min:9.9899e-01  dw_max:1.0007e+00 lr:1.0000e-03
2023-04-03 13:25:15,646 ADAM: Layer 2 -> dw_min:9.9900e-01  dw_max:1.0012e+00 lr:1.0000e-03
2023-04-03 13:25:15,646 ADAM: Layer 3 -> dw_min:9.9955e-01  dw_max:1.0003e+00 lr:1.0000e-03
2023-04-03 13:25:15,757 			Learning rate: weights:   1.000e-03    
2023-04-03 13:25:15,757 			Last test performance: 99.26%
2023-04-03 13:25:15,757 ----------------
2023-04-03 13:25:20,297   26  =>  29   		Training 486 pattern with 100.00% 	Forward time: 	 4.41 sec
2023-04-03 13:25:20,297 			Loss:    2.249e-03    			Backward time: 	 0.13 sec 
2023-04-03 13:25:20,298 ADAM: Layer 0 -> dw_min:9.9968e-01  dw_max:1.0003e+00 lr:1.0000e-03
2023-04-03 13:25:20,298 ADAM: Layer 1 -> dw_min:9.9909e-01  dw_max:1.0006e+00 lr:1.0000e-03
2023-04-03 13:25:20,298 ADAM: Layer 2 -> dw_min:9.9910e-01  dw_max:1.0011e+00 lr:1.0000e-03
2023-04-03 13:25:20,298 ADAM: Layer 3 -> dw_min:9.9959e-01  dw_max:1.0003e+00 lr:1.0000e-03
2023-04-03 13:25:20,367 			Learning rate: weights:   1.000e-03    
2023-04-03 13:25:20,367 			Last test performance: 99.26%
2023-04-03 13:25:20,367 ----------------
2023-04-03 13:25:24,906   26  =>  30   		Training 486 pattern with 99.79% 	Forward time: 	 4.41 sec
2023-04-03 13:25:24,906 			Loss:    5.283e-03    			Backward time: 	 0.13 sec 
2023-04-03 13:25:24,906 ADAM: Layer 0 -> dw_min:9.9966e-01  dw_max:1.0002e+00 lr:1.0000e-03
2023-04-03 13:25:24,906 ADAM: Layer 1 -> dw_min:9.9905e-01  dw_max:1.0006e+00 lr:1.0000e-03
2023-04-03 13:25:24,906 ADAM: Layer 2 -> dw_min:9.9854e-01  dw_max:1.0011e+00 lr:1.0000e-03
2023-04-03 13:25:24,906 ADAM: Layer 3 -> dw_min:9.9938e-01  dw_max:1.0005e+00 lr:1.0000e-03
2023-04-03 13:25:24,983 			Learning rate: weights:   1.000e-03    
2023-04-03 13:25:24,983 			Last test performance: 99.26%
2023-04-03 13:25:24,983 ----------------
2023-04-03 13:25:29,520   26  =>  31   		Training 486 pattern with 100.00% 	Forward time: 	 4.40 sec
2023-04-03 13:25:29,520 			Loss:    1.625e-03    			Backward time: 	 0.13 sec 
2023-04-03 13:25:29,520 ADAM: Layer 0 -> dw_min:9.9966e-01  dw_max:1.0002e+00 lr:1.0000e-03
2023-04-03 13:25:29,520 ADAM: Layer 1 -> dw_min:9.9915e-01  dw_max:1.0005e+00 lr:1.0000e-03
2023-04-03 13:25:29,520 ADAM: Layer 2 -> dw_min:9.9869e-01  dw_max:1.0010e+00 lr:1.0000e-03
2023-04-03 13:25:29,521 ADAM: Layer 3 -> dw_min:9.9944e-01  dw_max:1.0004e+00 lr:1.0000e-03
2023-04-03 13:25:29,541 			Learning rate: weights:   1.000e-03    
2023-04-03 13:25:29,541 			Last test performance: 99.26%
2023-04-03 13:25:29,541 ----------------
2023-04-03 13:25:34,078   26  =>  32   		Training 486 pattern with 100.00% 	Forward time: 	 4.40 sec
2023-04-03 13:25:34,079 			Loss:    2.096e-03    			Backward time: 	 0.13 sec 
2023-04-03 13:25:34,079 ADAM: Layer 0 -> dw_min:9.9968e-01  dw_max:1.0002e+00 lr:1.0000e-03
2023-04-03 13:25:34,079 ADAM: Layer 1 -> dw_min:9.9923e-01  dw_max:1.0008e+00 lr:1.0000e-03
2023-04-03 13:25:34,079 ADAM: Layer 2 -> dw_min:9.9879e-01  dw_max:1.0014e+00 lr:1.0000e-03
2023-04-03 13:25:34,079 ADAM: Layer 3 -> dw_min:9.9948e-01  dw_max:1.0004e+00 lr:1.0000e-03
2023-04-03 13:25:34,180 			Learning rate: weights:   1.000e-03    
2023-04-03 13:25:34,181 			Last test performance: 99.26%
2023-04-03 13:25:34,181 ----------------
2023-04-03 13:25:38,718   26  =>  33   		Training 486 pattern with 100.00% 	Forward time: 	 4.40 sec
2023-04-03 13:25:38,718 			Loss:    6.119e-04    			Backward time: 	 0.13 sec 
2023-04-03 13:25:38,719 ADAM: Layer 0 -> dw_min:9.9971e-01  dw_max:1.0002e+00 lr:1.0000e-03
2023-04-03 13:25:38,719 ADAM: Layer 1 -> dw_min:9.9931e-01  dw_max:1.0007e+00 lr:1.0000e-03
2023-04-03 13:25:38,719 ADAM: Layer 2 -> dw_min:9.9891e-01  dw_max:1.0013e+00 lr:1.0000e-03
2023-04-03 13:25:38,719 ADAM: Layer 3 -> dw_min:9.9954e-01  dw_max:1.0003e+00 lr:1.0000e-03
2023-04-03 13:25:38,736 			Learning rate: weights:   1.000e-03    
2023-04-03 13:25:38,736 			Last test performance: 99.26%
2023-04-03 13:25:38,736 ----------------
2023-04-03 13:25:43,273   26  =>  34   		Training 486 pattern with 100.00% 	Forward time: 	 4.40 sec
2023-04-03 13:25:43,273 			Loss:    1.394e-04    			Backward time: 	 0.13 sec 
2023-04-03 13:25:43,274 ADAM: Layer 0 -> dw_min:9.9974e-01  dw_max:1.0002e+00 lr:1.0000e-03
2023-04-03 13:25:43,274 ADAM: Layer 1 -> dw_min:9.9938e-01  dw_max:1.0006e+00 lr:1.0000e-03
2023-04-03 13:25:43,274 ADAM: Layer 2 -> dw_min:9.9902e-01  dw_max:1.0011e+00 lr:1.0000e-03
2023-04-03 13:25:43,274 ADAM: Layer 3 -> dw_min:9.9958e-01  dw_max:1.0003e+00 lr:1.0000e-03
2023-04-03 13:25:43,292 			Learning rate: weights:   1.000e-03    
2023-04-03 13:25:43,292 			Last test performance: 99.26%
2023-04-03 13:25:43,292 ----------------
2023-04-03 13:25:47,830   26  =>  35   		Training 486 pattern with 100.00% 	Forward time: 	 4.40 sec
2023-04-03 13:25:47,830 			Loss:    2.257e-04    			Backward time: 	 0.13 sec 
2023-04-03 13:25:47,830 ADAM: Layer 0 -> dw_min:9.9977e-01  dw_max:1.0002e+00 lr:1.0000e-03
2023-04-03 13:25:47,830 ADAM: Layer 1 -> dw_min:9.9944e-01  dw_max:1.0006e+00 lr:1.0000e-03
2023-04-03 13:25:47,831 ADAM: Layer 2 -> dw_min:9.9911e-01  dw_max:1.0010e+00 lr:1.0000e-03
2023-04-03 13:25:47,831 ADAM: Layer 3 -> dw_min:9.9962e-01  dw_max:1.0003e+00 lr:1.0000e-03
2023-04-03 13:25:47,851 			Learning rate: weights:   1.000e-03    
2023-04-03 13:25:47,851 			Last test performance: 99.26%
2023-04-03 13:25:47,851 ----------------
2023-04-03 13:25:52,388   26  =>  36   		Training 486 pattern with 99.79% 	Forward time: 	 4.40 sec
2023-04-03 13:25:52,388 			Loss:    1.083e-02    			Backward time: 	 0.13 sec 
2023-04-03 13:25:52,388 ADAM: Layer 0 -> dw_min:9.9968e-01  dw_max:1.0004e+00 lr:1.0000e-03
2023-04-03 13:25:52,388 ADAM: Layer 1 -> dw_min:9.9923e-01  dw_max:1.0006e+00 lr:1.0000e-03
2023-04-03 13:25:52,389 ADAM: Layer 2 -> dw_min:9.9920e-01  dw_max:1.0009e+00 lr:1.0000e-03
2023-04-03 13:25:52,389 ADAM: Layer 3 -> dw_min:9.9966e-01  dw_max:1.0003e+00 lr:1.0000e-03
2023-04-03 13:25:52,503 			Learning rate: weights:   1.000e-03    
2023-04-03 13:25:52,503 			Last test performance: 99.26%
2023-04-03 13:25:52,503 ----------------
2023-04-03 13:25:57,039   26  =>  37   		Training 486 pattern with 100.00% 	Forward time: 	 4.40 sec
2023-04-03 13:25:57,039 			Loss:    1.014e-03    			Backward time: 	 0.13 sec 
2023-04-03 13:25:57,039 ADAM: Layer 0 -> dw_min:9.9971e-01  dw_max:1.0003e+00 lr:1.0000e-03
2023-04-03 13:25:57,039 ADAM: Layer 1 -> dw_min:9.9930e-01  dw_max:1.0006e+00 lr:1.0000e-03
2023-04-03 13:25:57,039 ADAM: Layer 2 -> dw_min:9.9928e-01  dw_max:1.0009e+00 lr:1.0000e-03
2023-04-03 13:25:57,040 ADAM: Layer 3 -> dw_min:9.9969e-01  dw_max:1.0002e+00 lr:1.0000e-03
2023-04-03 13:25:57,115 			Learning rate: weights:   1.000e-03    
2023-04-03 13:25:57,115 			Last test performance: 99.26%
2023-04-03 13:25:57,115 ----------------
2023-04-03 13:26:01,651   26  =>  38   		Training 486 pattern with 99.79% 	Forward time: 	 4.40 sec
2023-04-03 13:26:01,651 			Loss:    3.269e-03    			Backward time: 	 0.13 sec 
2023-04-03 13:26:01,651 ADAM: Layer 0 -> dw_min:9.9974e-01  dw_max:1.0003e+00 lr:1.0000e-03
2023-04-03 13:26:01,652 ADAM: Layer 1 -> dw_min:9.9936e-01  dw_max:1.0007e+00 lr:1.0000e-03
2023-04-03 13:26:01,652 ADAM: Layer 2 -> dw_min:9.9913e-01  dw_max:1.0008e+00 lr:1.0000e-03
2023-04-03 13:26:01,652 ADAM: Layer 3 -> dw_min:9.9972e-01  dw_max:1.0002e+00 lr:1.0000e-03
2023-04-03 13:26:01,690 			Learning rate: weights:   1.000e-03    
2023-04-03 13:26:01,691 			Last test performance: 99.26%
2023-04-03 13:26:01,691 ----------------
2023-04-03 13:26:06,228   26  =>  39   		Training 486 pattern with 99.79% 	Forward time: 	 4.40 sec
2023-04-03 13:26:06,228 			Loss:    1.528e-02    			Backward time: 	 0.13 sec 
2023-04-03 13:26:06,228 ADAM: Layer 0 -> dw_min:9.9963e-01  dw_max:1.0003e+00 lr:1.0000e-03
2023-04-03 13:26:06,229 ADAM: Layer 1 -> dw_min:9.9901e-01  dw_max:1.0007e+00 lr:1.0000e-03
2023-04-03 13:26:06,229 ADAM: Layer 2 -> dw_min:9.9884e-01  dw_max:1.0010e+00 lr:1.0000e-03
2023-04-03 13:26:06,229 ADAM: Layer 3 -> dw_min:9.9959e-01  dw_max:1.0004e+00 lr:1.0000e-03
2023-04-03 13:26:06,331 			Learning rate: weights:   1.000e-03    
2023-04-03 13:26:06,331 			Last test performance: 99.26%
2023-04-03 13:26:06,331 ----------------
2023-04-03 13:26:10,868   26  =>  40   		Training 486 pattern with 100.00% 	Forward time: 	 4.40 sec
2023-04-03 13:26:10,868 			Loss:    1.617e-03    			Backward time: 	 0.13 sec 
2023-04-03 13:26:10,869 ADAM: Layer 0 -> dw_min:9.9970e-01  dw_max:1.0002e+00 lr:1.0000e-03
2023-04-03 13:26:10,869 ADAM: Layer 1 -> dw_min:9.9911e-01  dw_max:1.0011e+00 lr:1.0000e-03
2023-04-03 13:26:10,869 ADAM: Layer 2 -> dw_min:9.9896e-01  dw_max:1.0011e+00 lr:1.0000e-03
2023-04-03 13:26:10,869 ADAM: Layer 3 -> dw_min:9.9963e-01  dw_max:1.0004e+00 lr:1.0000e-03
2023-04-03 13:26:10,887 			Learning rate: weights:   1.000e-03    
2023-04-03 13:26:10,887 			Last test performance: 99.26%
2023-04-03 13:26:10,887 ----------------
2023-04-03 13:26:15,427   26  =>  41   		Training 486 pattern with 100.00% 	Forward time: 	 4.41 sec
2023-04-03 13:26:15,427 			Loss:    3.550e-03    			Backward time: 	 0.13 sec 
2023-04-03 13:26:15,427 ADAM: Layer 0 -> dw_min:9.9972e-01  dw_max:1.0002e+00 lr:1.0000e-03
2023-04-03 13:26:15,428 ADAM: Layer 1 -> dw_min:9.9919e-01  dw_max:1.0010e+00 lr:1.0000e-03
2023-04-03 13:26:15,428 ADAM: Layer 2 -> dw_min:9.9906e-01  dw_max:1.0010e+00 lr:1.0000e-03
2023-04-03 13:26:15,428 ADAM: Layer 3 -> dw_min:9.9967e-01  dw_max:1.0003e+00 lr:1.0000e-03
2023-04-03 13:26:15,446 			Learning rate: weights:   1.000e-03    
2023-04-03 13:26:15,446 			Last test performance: 99.26%
2023-04-03 13:26:15,446 ----------------
2023-04-03 13:26:19,986   26  =>  42   		Training 486 pattern with 99.79% 	Forward time: 	 4.41 sec
2023-04-03 13:26:19,986 			Loss:    3.489e-03    			Backward time: 	 0.13 sec 
2023-04-03 13:26:19,986 ADAM: Layer 0 -> dw_min:9.9968e-01  dw_max:1.0002e+00 lr:1.0000e-03
2023-04-03 13:26:19,986 ADAM: Layer 1 -> dw_min:9.9900e-01  dw_max:1.0009e+00 lr:1.0000e-03
2023-04-03 13:26:19,986 ADAM: Layer 2 -> dw_min:9.9854e-01  dw_max:1.0010e+00 lr:1.0000e-03
2023-04-03 13:26:19,986 ADAM: Layer 3 -> dw_min:9.9953e-01  dw_max:1.0010e+00 lr:1.0000e-03
2023-04-03 13:26:20,095 			Learning rate: weights:   1.000e-03    
2023-04-03 13:26:20,095 			Last test performance: 99.26%
2023-04-03 13:26:20,095 ----------------
2023-04-03 13:26:24,633   26  =>  43   		Training 486 pattern with 100.00% 	Forward time: 	 4.40 sec
2023-04-03 13:26:24,633 			Loss:    1.681e-03    			Backward time: 	 0.13 sec 
2023-04-03 13:26:24,633 ADAM: Layer 0 -> dw_min:9.9971e-01  dw_max:1.0002e+00 lr:1.0000e-03
2023-04-03 13:26:24,633 ADAM: Layer 1 -> dw_min:9.9912e-01  dw_max:1.0008e+00 lr:1.0000e-03
2023-04-03 13:26:24,633 ADAM: Layer 2 -> dw_min:9.9869e-01  dw_max:1.0009e+00 lr:1.0000e-03
2023-04-03 13:26:24,634 ADAM: Layer 3 -> dw_min:9.9958e-01  dw_max:1.0009e+00 lr:1.0000e-03
2023-04-03 13:26:24,716 			Learning rate: weights:   1.000e-03    
2023-04-03 13:26:24,716 			Last test performance: 99.26%
2023-04-03 13:26:24,716 ----------------
2023-04-03 13:26:29,253   26  =>  44   		Training 486 pattern with 100.00% 	Forward time: 	 4.40 sec
2023-04-03 13:26:29,253 			Loss:    1.343e-03    			Backward time: 	 0.13 sec 
2023-04-03 13:26:29,253 ADAM: Layer 0 -> dw_min:9.9974e-01  dw_max:1.0002e+00 lr:1.0000e-03
2023-04-03 13:26:29,253 ADAM: Layer 1 -> dw_min:9.9920e-01  dw_max:1.0007e+00 lr:1.0000e-03
2023-04-03 13:26:29,253 ADAM: Layer 2 -> dw_min:9.9882e-01  dw_max:1.0009e+00 lr:1.0000e-03
2023-04-03 13:26:29,253 ADAM: Layer 3 -> dw_min:9.9962e-01  dw_max:1.0008e+00 lr:1.0000e-03
2023-04-03 13:26:29,332 			Learning rate: weights:   1.000e-03    
2023-04-03 13:26:29,333 			Last test performance: 99.26%
2023-04-03 13:26:29,333 ----------------
2023-04-03 13:26:33,869   26  =>  45   		Training 486 pattern with 100.00% 	Forward time: 	 4.40 sec
2023-04-03 13:26:33,869 			Loss:    1.230e-03    			Backward time: 	 0.13 sec 
2023-04-03 13:26:33,869 ADAM: Layer 0 -> dw_min:9.9976e-01  dw_max:1.0002e+00 lr:1.0000e-03
2023-04-03 13:26:33,869 ADAM: Layer 1 -> dw_min:9.9925e-01  dw_max:1.0007e+00 lr:1.0000e-03
2023-04-03 13:26:33,869 ADAM: Layer 2 -> dw_min:9.9894e-01  dw_max:1.0010e+00 lr:1.0000e-03
2023-04-03 13:26:33,869 ADAM: Layer 3 -> dw_min:9.9966e-01  dw_max:1.0007e+00 lr:1.0000e-03
2023-04-03 13:26:33,944 			Learning rate: weights:   1.000e-03    
2023-04-03 13:26:33,944 			Last test performance: 99.26%
2023-04-03 13:26:33,944 ----------------
2023-04-03 13:26:38,480   26  =>  46   		Training 486 pattern with 100.00% 	Forward time: 	 4.40 sec
2023-04-03 13:26:38,480 			Loss:    3.035e-03    			Backward time: 	 0.13 sec 
2023-04-03 13:26:38,480 ADAM: Layer 0 -> dw_min:9.9967e-01  dw_max:1.0002e+00 lr:1.0000e-03
2023-04-03 13:26:38,480 ADAM: Layer 1 -> dw_min:9.9934e-01  dw_max:1.0008e+00 lr:1.0000e-03
2023-04-03 13:26:38,481 ADAM: Layer 2 -> dw_min:9.9885e-01  dw_max:1.0012e+00 lr:1.0000e-03
2023-04-03 13:26:38,481 ADAM: Layer 3 -> dw_min:9.9964e-01  dw_max:1.0006e+00 lr:1.0000e-03
2023-04-03 13:26:38,499 			Learning rate: weights:   1.000e-03    
2023-04-03 13:26:38,499 			Last test performance: 99.26%
2023-04-03 13:26:38,499 ----------------
2023-04-03 13:26:43,037   26  =>  47   		Training 486 pattern with 99.79% 	Forward time: 	 4.40 sec
2023-04-03 13:26:43,037 			Loss:    9.295e-03    			Backward time: 	 0.13 sec 
2023-04-03 13:26:43,037 ADAM: Layer 0 -> dw_min:9.9967e-01  dw_max:1.0003e+00 lr:1.0000e-03
2023-04-03 13:26:43,037 ADAM: Layer 1 -> dw_min:9.9931e-01  dw_max:1.0007e+00 lr:1.0000e-03
2023-04-03 13:26:43,037 ADAM: Layer 2 -> dw_min:9.9890e-01  dw_max:1.0011e+00 lr:1.0000e-03
2023-04-03 13:26:43,037 ADAM: Layer 3 -> dw_min:9.9958e-01  dw_max:1.0006e+00 lr:1.0000e-03
2023-04-03 13:26:43,160 			Learning rate: weights:   1.000e-03    
2023-04-03 13:26:43,160 			Last test performance: 99.26%
2023-04-03 13:26:43,161 ----------------
2023-04-03 13:26:47,698   26  =>  48   		Training 486 pattern with 100.00% 	Forward time: 	 4.40 sec
2023-04-03 13:26:47,698 			Loss:    6.284e-03    			Backward time: 	 0.13 sec 
2023-04-03 13:26:47,698 ADAM: Layer 0 -> dw_min:9.9968e-01  dw_max:1.0003e+00 lr:1.0000e-03
2023-04-03 13:26:47,698 ADAM: Layer 1 -> dw_min:9.9895e-01  dw_max:1.0008e+00 lr:1.0000e-03
2023-04-03 13:26:47,698 ADAM: Layer 2 -> dw_min:9.9859e-01  dw_max:1.0011e+00 lr:1.0000e-03
2023-04-03 13:26:47,698 ADAM: Layer 3 -> dw_min:9.9962e-01  dw_max:1.0005e+00 lr:1.0000e-03
2023-04-03 13:26:47,796 			Learning rate: weights:   1.000e-03    
2023-04-03 13:26:47,796 			Last test performance: 99.26%
2023-04-03 13:26:47,796 ----------------
2023-04-03 13:26:52,334   26  =>  49   		Training 486 pattern with 99.79% 	Forward time: 	 4.40 sec
2023-04-03 13:26:52,334 			Loss:    7.087e-03    			Backward time: 	 0.13 sec 
2023-04-03 13:26:52,334 ADAM: Layer 0 -> dw_min:9.9971e-01  dw_max:1.0003e+00 lr:1.0000e-03
2023-04-03 13:26:52,334 ADAM: Layer 1 -> dw_min:9.9905e-01  dw_max:1.0007e+00 lr:1.0000e-03
2023-04-03 13:26:52,334 ADAM: Layer 2 -> dw_min:9.9874e-01  dw_max:1.0010e+00 lr:1.0000e-03
2023-04-03 13:26:52,334 ADAM: Layer 3 -> dw_min:9.9966e-01  dw_max:1.0004e+00 lr:1.0000e-03
2023-04-03 13:26:52,453 			Learning rate: weights:   1.000e-03    
2023-04-03 13:26:52,453 			Last test performance: 99.26%
2023-04-03 13:26:52,453 ----------------
2023-04-03 13:26:56,991   26  =>  50   		Training 486 pattern with 99.79% 	Forward time: 	 4.40 sec
2023-04-03 13:26:56,991 			Loss:    7.017e-03    			Backward time: 	 0.13 sec 
2023-04-03 13:26:56,991 ADAM: Layer 0 -> dw_min:9.9966e-01  dw_max:1.0003e+00 lr:1.0000e-03
2023-04-03 13:26:56,991 ADAM: Layer 1 -> dw_min:9.9866e-01  dw_max:1.0008e+00 lr:1.0000e-03
2023-04-03 13:26:56,991 ADAM: Layer 2 -> dw_min:9.9886e-01  dw_max:1.0013e+00 lr:1.0000e-03
2023-04-03 13:26:56,991 ADAM: Layer 3 -> dw_min:9.9974e-01  dw_max:1.0004e+00 lr:1.0000e-03
2023-04-03 13:26:57,043 			Learning rate: weights:   1.000e-03    
2023-04-03 13:26:57,043 			Last test performance: 99.26%
2023-04-03 13:26:57,043 ----------------
2023-04-03 13:27:01,582   26  =>  51   		Training 486 pattern with 99.79% 	Forward time: 	 4.41 sec
2023-04-03 13:27:01,583 			Loss:    4.161e-03    			Backward time: 	 0.13 sec 
2023-04-03 13:27:01,583 ADAM: Layer 0 -> dw_min:9.9968e-01  dw_max:1.0003e+00 lr:1.0000e-03
2023-04-03 13:27:01,583 ADAM: Layer 1 -> dw_min:9.9879e-01  dw_max:1.0007e+00 lr:1.0000e-03
2023-04-03 13:27:01,583 ADAM: Layer 2 -> dw_min:9.9850e-01  dw_max:1.0011e+00 lr:1.0000e-03
2023-04-03 13:27:01,583 ADAM: Layer 3 -> dw_min:9.9977e-01  dw_max:1.0004e+00 lr:1.0000e-03
2023-04-03 13:27:01,663 			Learning rate: weights:   1.000e-03    
2023-04-03 13:27:01,663 			Last test performance: 99.26%
2023-04-03 13:27:01,663 ----------------
2023-04-03 13:27:06,199   26  =>  52   		Training 486 pattern with 99.79% 	Forward time: 	 4.40 sec
2023-04-03 13:27:06,199 			Loss:    2.565e-03    			Backward time: 	 0.13 sec 
2023-04-03 13:27:06,199 ADAM: Layer 0 -> dw_min:9.9972e-01  dw_max:1.0003e+00 lr:1.0000e-03
2023-04-03 13:27:06,199 ADAM: Layer 1 -> dw_min:9.9891e-01  dw_max:1.0009e+00 lr:1.0000e-03
2023-04-03 13:27:06,200 ADAM: Layer 2 -> dw_min:9.9859e-01  dw_max:1.0011e+00 lr:1.0000e-03
2023-04-03 13:27:06,200 ADAM: Layer 3 -> dw_min:9.9962e-01  dw_max:1.0003e+00 lr:1.0000e-03
2023-04-03 13:27:06,283 			Learning rate: weights:   1.000e-03    
2023-04-03 13:27:06,283 			Last test performance: 99.26%
2023-04-03 13:27:06,283 ----------------
2023-04-03 13:27:10,821   26  =>  53   		Training 486 pattern with 100.00% 	Forward time: 	 4.40 sec
2023-04-03 13:27:10,821 			Loss:    2.442e-03    			Backward time: 	 0.13 sec 
2023-04-03 13:27:10,821 ADAM: Layer 0 -> dw_min:9.9957e-01  dw_max:1.0003e+00 lr:1.0000e-03
2023-04-03 13:27:10,822 ADAM: Layer 1 -> dw_min:9.9902e-01  dw_max:1.0008e+00 lr:1.0000e-03
2023-04-03 13:27:10,822 ADAM: Layer 2 -> dw_min:9.9873e-01  dw_max:1.0010e+00 lr:1.0000e-03
2023-04-03 13:27:10,822 ADAM: Layer 3 -> dw_min:9.9967e-01  dw_max:1.0004e+00 lr:1.0000e-03
2023-04-03 13:27:10,925 			Learning rate: weights:   1.000e-03    
2023-04-03 13:27:10,925 			Last test performance: 99.26%
2023-04-03 13:27:10,925 ----------------
2023-04-03 13:27:15,464   26  =>  54   		Training 486 pattern with 100.00% 	Forward time: 	 4.41 sec
2023-04-03 13:27:15,464 			Loss:    3.388e-04    			Backward time: 	 0.13 sec 
2023-04-03 13:27:15,464 ADAM: Layer 0 -> dw_min:9.9961e-01  dw_max:1.0003e+00 lr:1.0000e-03
2023-04-03 13:27:15,465 ADAM: Layer 1 -> dw_min:9.9912e-01  dw_max:1.0008e+00 lr:1.0000e-03
2023-04-03 13:27:15,465 ADAM: Layer 2 -> dw_min:9.9886e-01  dw_max:1.0009e+00 lr:1.0000e-03
2023-04-03 13:27:15,465 ADAM: Layer 3 -> dw_min:9.9971e-01  dw_max:1.0003e+00 lr:1.0000e-03
2023-04-03 13:27:15,539 			Learning rate: weights:   1.000e-03    
2023-04-03 13:27:15,539 			Last test performance: 99.26%
2023-04-03 13:27:15,539 ----------------
2023-04-03 13:27:20,077   26  =>  55   		Training 486 pattern with 100.00% 	Forward time: 	 4.41 sec
2023-04-03 13:27:20,077 			Loss:    8.987e-04    			Backward time: 	 0.13 sec 
2023-04-03 13:27:20,078 ADAM: Layer 0 -> dw_min:9.9965e-01  dw_max:1.0003e+00 lr:1.0000e-03
2023-04-03 13:27:20,078 ADAM: Layer 1 -> dw_min:9.9920e-01  dw_max:1.0007e+00 lr:1.0000e-03
2023-04-03 13:27:20,078 ADAM: Layer 2 -> dw_min:9.9897e-01  dw_max:1.0008e+00 lr:1.0000e-03
2023-04-03 13:27:20,078 ADAM: Layer 3 -> dw_min:9.9974e-01  dw_max:1.0003e+00 lr:1.0000e-03
2023-04-03 13:27:20,225 			Learning rate: weights:   1.000e-03    
2023-04-03 13:27:20,225 			Last test performance: 99.26%
2023-04-03 13:27:20,225 ----------------
2023-04-03 13:27:24,762   26  =>  56   		Training 486 pattern with 99.38% 	Forward time: 	 4.40 sec
2023-04-03 13:27:24,762 			Loss:    1.281e-02    			Backward time: 	 0.13 sec 
2023-04-03 13:27:24,762 ADAM: Layer 0 -> dw_min:9.9976e-01  dw_max:1.0003e+00 lr:1.0000e-03
2023-04-03 13:27:24,763 ADAM: Layer 1 -> dw_min:9.9928e-01  dw_max:1.0007e+00 lr:1.0000e-03
2023-04-03 13:27:24,763 ADAM: Layer 2 -> dw_min:9.9883e-01  dw_max:1.0012e+00 lr:1.0000e-03
2023-04-03 13:27:24,763 ADAM: Layer 3 -> dw_min:9.9962e-01  dw_max:1.0006e+00 lr:1.0000e-03
2023-04-03 13:27:24,889 			Learning rate: weights:   1.000e-03    
2023-04-03 13:27:24,889 			Last test performance: 99.26%
2023-04-03 13:27:24,889 ----------------
2023-04-03 13:27:29,425   26  =>  57   		Training 486 pattern with 100.00% 	Forward time: 	 4.40 sec
2023-04-03 13:27:29,425 			Loss:    1.353e-03    			Backward time: 	 0.13 sec 
2023-04-03 13:27:29,425 ADAM: Layer 0 -> dw_min:9.9979e-01  dw_max:1.0003e+00 lr:1.0000e-03
2023-04-03 13:27:29,425 ADAM: Layer 1 -> dw_min:9.9935e-01  dw_max:1.0006e+00 lr:1.0000e-03
2023-04-03 13:27:29,425 ADAM: Layer 2 -> dw_min:9.9895e-01  dw_max:1.0011e+00 lr:1.0000e-03
2023-04-03 13:27:29,426 ADAM: Layer 3 -> dw_min:9.9966e-01  dw_max:1.0006e+00 lr:1.0000e-03
2023-04-03 13:27:29,498 			Learning rate: weights:   1.000e-03    
2023-04-03 13:27:29,499 			Last test performance: 99.26%
2023-04-03 13:27:29,499 ----------------
2023-04-03 13:27:34,035   26  =>  58   		Training 486 pattern with 100.00% 	Forward time: 	 4.40 sec
2023-04-03 13:27:34,035 			Loss:    3.539e-04    			Backward time: 	 0.13 sec 
2023-04-03 13:27:34,036 ADAM: Layer 0 -> dw_min:9.9981e-01  dw_max:1.0002e+00 lr:1.0000e-03
2023-04-03 13:27:34,036 ADAM: Layer 1 -> dw_min:9.9942e-01  dw_max:1.0006e+00 lr:1.0000e-03
2023-04-03 13:27:34,036 ADAM: Layer 2 -> dw_min:9.9905e-01  dw_max:1.0010e+00 lr:1.0000e-03
2023-04-03 13:27:34,036 ADAM: Layer 3 -> dw_min:9.9969e-01  dw_max:1.0005e+00 lr:1.0000e-03
2023-04-03 13:27:34,138 			Learning rate: weights:   1.000e-03    
2023-04-03 13:27:34,138 			Last test performance: 99.26%
2023-04-03 13:27:34,138 ----------------
2023-04-03 13:27:38,675   26  =>  59   		Training 486 pattern with 99.79% 	Forward time: 	 4.40 sec
2023-04-03 13:27:38,675 			Loss:    4.277e-03    			Backward time: 	 0.13 sec 
2023-04-03 13:27:38,675 ADAM: Layer 0 -> dw_min:9.9979e-01  dw_max:1.0003e+00 lr:1.0000e-03
2023-04-03 13:27:38,675 ADAM: Layer 1 -> dw_min:9.9943e-01  dw_max:1.0005e+00 lr:1.0000e-03
2023-04-03 13:27:38,676 ADAM: Layer 2 -> dw_min:9.9885e-01  dw_max:1.0009e+00 lr:1.0000e-03
2023-04-03 13:27:38,676 ADAM: Layer 3 -> dw_min:9.9972e-01  dw_max:1.0005e+00 lr:1.0000e-03
2023-04-03 13:27:38,757 			Learning rate: weights:   1.000e-03    
2023-04-03 13:27:38,757 			Last test performance: 99.26%
2023-04-03 13:27:38,757 ----------------
2023-04-03 13:27:43,294   26  =>  60   		Training 486 pattern with 99.79% 	Forward time: 	 4.40 sec
2023-04-03 13:27:43,294 			Loss:    5.179e-03    			Backward time: 	 0.13 sec 
2023-04-03 13:27:43,294 ADAM: Layer 0 -> dw_min:9.9981e-01  dw_max:1.0003e+00 lr:1.0000e-03
2023-04-03 13:27:43,294 ADAM: Layer 1 -> dw_min:9.9946e-01  dw_max:1.0006e+00 lr:1.0000e-03
2023-04-03 13:27:43,294 ADAM: Layer 2 -> dw_min:9.9896e-01  dw_max:1.0008e+00 lr:1.0000e-03
2023-04-03 13:27:43,295 ADAM: Layer 3 -> dw_min:9.9975e-01  dw_max:1.0004e+00 lr:1.0000e-03
2023-04-03 13:27:43,397 			Learning rate: weights:   1.000e-03    
2023-04-03 13:27:43,397 			Last test performance: 99.26%
2023-04-03 13:27:43,397 ----------------
2023-04-03 13:27:47,934   26  =>  61   		Training 486 pattern with 100.00% 	Forward time: 	 4.40 sec
2023-04-03 13:27:47,934 			Loss:    1.570e-03    			Backward time: 	 0.13 sec 
2023-04-03 13:27:47,934 ADAM: Layer 0 -> dw_min:9.9982e-01  dw_max:1.0002e+00 lr:1.0000e-03
2023-04-03 13:27:47,934 ADAM: Layer 1 -> dw_min:9.9951e-01  dw_max:1.0005e+00 lr:1.0000e-03
2023-04-03 13:27:47,934 ADAM: Layer 2 -> dw_min:9.9906e-01  dw_max:1.0007e+00 lr:1.0000e-03
2023-04-03 13:27:47,935 ADAM: Layer 3 -> dw_min:9.9978e-01  dw_max:1.0004e+00 lr:1.0000e-03
2023-04-03 13:27:48,007 			Learning rate: weights:   1.000e-03    
2023-04-03 13:27:48,007 			Last test performance: 99.26%
2023-04-03 13:27:48,007 ----------------
2023-04-03 13:27:52,544   26  =>  62   		Training 486 pattern with 99.79% 	Forward time: 	 4.40 sec
2023-04-03 13:27:52,544 			Loss:    5.192e-03    			Backward time: 	 0.13 sec 
2023-04-03 13:27:52,544 ADAM: Layer 0 -> dw_min:9.9979e-01  dw_max:1.0003e+00 lr:1.0000e-03
2023-04-03 13:27:52,545 ADAM: Layer 1 -> dw_min:9.9950e-01  dw_max:1.0005e+00 lr:1.0000e-03
2023-04-03 13:27:52,545 ADAM: Layer 2 -> dw_min:9.9874e-01  dw_max:1.0010e+00 lr:1.0000e-03
2023-04-03 13:27:52,545 ADAM: Layer 3 -> dw_min:9.9974e-01  dw_max:1.0004e+00 lr:1.0000e-03
2023-04-03 13:27:52,620 			Learning rate: weights:   1.000e-03    
2023-04-03 13:27:52,620 			Last test performance: 99.26%
2023-04-03 13:27:52,620 ----------------
2023-04-03 13:27:57,156   26  =>  63   		Training 486 pattern with 99.58% 	Forward time: 	 4.40 sec
2023-04-03 13:27:57,156 			Loss:    6.817e-03    			Backward time: 	 0.13 sec 
2023-04-03 13:27:57,157 ADAM: Layer 0 -> dw_min:9.9930e-01  dw_max:1.0005e+00 lr:1.0000e-03
2023-04-03 13:27:57,157 ADAM: Layer 1 -> dw_min:9.9918e-01  dw_max:1.0010e+00 lr:1.0000e-03
2023-04-03 13:27:57,157 ADAM: Layer 2 -> dw_min:9.9880e-01  dw_max:1.0014e+00 lr:1.0000e-03
2023-04-03 13:27:57,157 ADAM: Layer 3 -> dw_min:9.9956e-01  dw_max:1.0005e+00 lr:1.0000e-03
2023-04-03 13:27:57,210 			Learning rate: weights:   1.000e-03    
2023-04-03 13:27:57,210 			Last test performance: 99.26%
2023-04-03 13:27:57,210 ----------------
2023-04-03 13:28:01,746   26  =>  64   		Training 486 pattern with 100.00% 	Forward time: 	 4.40 sec
2023-04-03 13:28:01,746 			Loss:    2.256e-03    			Backward time: 	 0.13 sec 
2023-04-03 13:28:01,746 ADAM: Layer 0 -> dw_min:9.9935e-01  dw_max:1.0004e+00 lr:1.0000e-03
2023-04-03 13:28:01,746 ADAM: Layer 1 -> dw_min:9.9925e-01  dw_max:1.0009e+00 lr:1.0000e-03
2023-04-03 13:28:01,747 ADAM: Layer 2 -> dw_min:9.9892e-01  dw_max:1.0013e+00 lr:1.0000e-03
2023-04-03 13:28:01,747 ADAM: Layer 3 -> dw_min:9.9965e-01  dw_max:1.0004e+00 lr:1.0000e-03
2023-04-03 13:28:01,844 			Learning rate: weights:   1.000e-03    
2023-04-03 13:28:01,844 			Last test performance: 99.26%
2023-04-03 13:28:01,844 ----------------
2023-04-03 13:28:06,382   26  =>  65   		Training 486 pattern with 99.58% 	Forward time: 	 4.40 sec
2023-04-03 13:28:06,382 			Loss:    5.893e-03    			Backward time: 	 0.13 sec 
2023-04-03 13:28:06,382 ADAM: Layer 0 -> dw_min:9.9941e-01  dw_max:1.0004e+00 lr:1.0000e-03
2023-04-03 13:28:06,382 ADAM: Layer 1 -> dw_min:9.9934e-01  dw_max:1.0008e+00 lr:1.0000e-03
2023-04-03 13:28:06,382 ADAM: Layer 2 -> dw_min:9.9891e-01  dw_max:1.0012e+00 lr:1.0000e-03
2023-04-03 13:28:06,383 ADAM: Layer 3 -> dw_min:9.9952e-01  dw_max:1.0005e+00 lr:1.0000e-03
2023-04-03 13:28:06,490 			Learning rate: weights:   1.000e-03    
2023-04-03 13:28:06,490 			Last test performance: 99.26%
2023-04-03 13:28:06,490 ----------------
2023-04-03 13:28:11,028   26  =>  66   		Training 486 pattern with 100.00% 	Forward time: 	 4.40 sec
2023-04-03 13:28:11,028 			Loss:    1.874e-03    			Backward time: 	 0.13 sec 
2023-04-03 13:28:11,028 ADAM: Layer 0 -> dw_min:9.9947e-01  dw_max:1.0003e+00 lr:1.0000e-03
2023-04-03 13:28:11,028 ADAM: Layer 1 -> dw_min:9.9939e-01  dw_max:1.0008e+00 lr:1.0000e-03
2023-04-03 13:28:11,028 ADAM: Layer 2 -> dw_min:9.9902e-01  dw_max:1.0011e+00 lr:1.0000e-03
2023-04-03 13:28:11,028 ADAM: Layer 3 -> dw_min:9.9958e-01  dw_max:1.0004e+00 lr:1.0000e-03
2023-04-03 13:28:11,054 			Learning rate: weights:   1.000e-03    
2023-04-03 13:28:11,054 			Last test performance: 99.26%
2023-04-03 13:28:11,054 ----------------
2023-04-03 13:28:15,594   26  =>  67   		Training 486 pattern with 100.00% 	Forward time: 	 4.41 sec
2023-04-03 13:28:15,594 			Loss:    2.203e-03    			Backward time: 	 0.13 sec 
2023-04-03 13:28:15,594 ADAM: Layer 0 -> dw_min:9.9952e-01  dw_max:1.0003e+00 lr:1.0000e-03
2023-04-03 13:28:15,595 ADAM: Layer 1 -> dw_min:9.9932e-01  dw_max:1.0007e+00 lr:1.0000e-03
2023-04-03 13:28:15,595 ADAM: Layer 2 -> dw_min:9.9872e-01  dw_max:1.0012e+00 lr:1.0000e-03
2023-04-03 13:28:15,595 ADAM: Layer 3 -> dw_min:9.9963e-01  dw_max:1.0004e+00 lr:1.0000e-03
2023-04-03 13:28:15,673 			Learning rate: weights:   1.000e-03    
2023-04-03 13:28:15,673 			Last test performance: 99.26%
2023-04-03 13:28:15,673 ----------------
2023-04-03 13:28:20,212   26  =>  68   		Training 486 pattern with 99.79% 	Forward time: 	 4.41 sec
2023-04-03 13:28:20,212 			Loss:    2.204e-03    			Backward time: 	 0.13 sec 
2023-04-03 13:28:20,212 ADAM: Layer 0 -> dw_min:9.9957e-01  dw_max:1.0002e+00 lr:1.0000e-03
2023-04-03 13:28:20,213 ADAM: Layer 1 -> dw_min:9.9938e-01  dw_max:1.0006e+00 lr:1.0000e-03
2023-04-03 13:28:20,213 ADAM: Layer 2 -> dw_min:9.9884e-01  dw_max:1.0010e+00 lr:1.0000e-03
2023-04-03 13:28:20,213 ADAM: Layer 3 -> dw_min:9.9967e-01  dw_max:1.0003e+00 lr:1.0000e-03
2023-04-03 13:28:20,293 			Learning rate: weights:   1.000e-03    
2023-04-03 13:28:20,293 			Last test performance: 99.26%
2023-04-03 13:28:20,293 ----------------
2023-04-03 13:28:24,832   26  =>  69   		Training 486 pattern with 100.00% 	Forward time: 	 4.41 sec
2023-04-03 13:28:24,832 			Loss:    1.001e-03    			Backward time: 	 0.13 sec 
2023-04-03 13:28:24,832 ADAM: Layer 0 -> dw_min:9.9962e-01  dw_max:1.0002e+00 lr:1.0000e-03
2023-04-03 13:28:24,832 ADAM: Layer 1 -> dw_min:9.9944e-01  dw_max:1.0005e+00 lr:1.0000e-03
2023-04-03 13:28:24,832 ADAM: Layer 2 -> dw_min:9.9896e-01  dw_max:1.0009e+00 lr:1.0000e-03
2023-04-03 13:28:24,832 ADAM: Layer 3 -> dw_min:9.9970e-01  dw_max:1.0003e+00 lr:1.0000e-03
2023-04-03 13:28:24,931 			Learning rate: weights:   1.000e-03    
2023-04-03 13:28:24,931 			Last test performance: 99.26%
2023-04-03 13:28:24,931 ----------------
2023-04-03 13:28:29,469   26  =>  70   		Training 486 pattern with 99.58% 	Forward time: 	 4.40 sec
2023-04-03 13:28:29,469 			Loss:    5.927e-03    			Backward time: 	 0.13 sec 
2023-04-03 13:28:29,469 ADAM: Layer 0 -> dw_min:9.9968e-01  dw_max:1.0002e+00 lr:1.0000e-03
2023-04-03 13:28:29,469 ADAM: Layer 1 -> dw_min:9.9941e-01  dw_max:1.0006e+00 lr:1.0000e-03
2023-04-03 13:28:29,469 ADAM: Layer 2 -> dw_min:9.9906e-01  dw_max:1.0009e+00 lr:1.0000e-03
2023-04-03 13:28:29,469 ADAM: Layer 3 -> dw_min:9.9973e-01  dw_max:1.0004e+00 lr:1.0000e-03
2023-04-03 13:28:29,576 			Learning rate: weights:   1.000e-03    
2023-04-03 13:28:29,576 			Last test performance: 99.26%
2023-04-03 13:28:29,576 ----------------
2023-04-03 13:28:34,113   26  =>  71   		Training 486 pattern with 100.00% 	Forward time: 	 4.40 sec
2023-04-03 13:28:34,113 			Loss:    2.295e-03    			Backward time: 	 0.13 sec 
2023-04-03 13:28:34,114 ADAM: Layer 0 -> dw_min:9.9971e-01  dw_max:1.0003e+00 lr:1.0000e-03
2023-04-03 13:28:34,114 ADAM: Layer 1 -> dw_min:9.9944e-01  dw_max:1.0006e+00 lr:1.0000e-03
2023-04-03 13:28:34,114 ADAM: Layer 2 -> dw_min:9.9916e-01  dw_max:1.0008e+00 lr:1.0000e-03
2023-04-03 13:28:34,114 ADAM: Layer 3 -> dw_min:9.9974e-01  dw_max:1.0003e+00 lr:1.0000e-03
2023-04-03 13:28:34,185 			Learning rate: weights:   1.000e-03    
2023-04-03 13:28:34,185 			Last test performance: 99.26%
2023-04-03 13:28:34,185 ----------------
2023-04-03 13:28:38,722   26  =>  72   		Training 486 pattern with 99.58% 	Forward time: 	 4.40 sec
2023-04-03 13:28:38,723 			Loss:    6.685e-03    			Backward time: 	 0.13 sec 
2023-04-03 13:28:38,723 ADAM: Layer 0 -> dw_min:9.9963e-01  dw_max:1.0004e+00 lr:1.0000e-03
2023-04-03 13:28:38,723 ADAM: Layer 1 -> dw_min:9.9886e-01  dw_max:1.0014e+00 lr:1.0000e-03
2023-04-03 13:28:38,723 ADAM: Layer 2 -> dw_min:9.9869e-01  dw_max:1.0015e+00 lr:1.0000e-03
2023-04-03 13:28:38,723 ADAM: Layer 3 -> dw_min:9.9922e-01  dw_max:1.0004e+00 lr:1.0000e-03
2023-04-03 13:28:38,830 			Learning rate: weights:   1.000e-03    
2023-04-03 13:28:38,831 			Last test performance: 99.26%
2023-04-03 13:28:38,831 ----------------
2023-04-03 13:28:43,368   26  =>  73   		Training 486 pattern with 100.00% 	Forward time: 	 4.40 sec
2023-04-03 13:28:43,368 			Loss:    1.738e-03    			Backward time: 	 0.13 sec 
2023-04-03 13:28:43,368 ADAM: Layer 0 -> dw_min:9.9966e-01  dw_max:1.0004e+00 lr:1.0000e-03
2023-04-03 13:28:43,368 ADAM: Layer 1 -> dw_min:9.9898e-01  dw_max:1.0012e+00 lr:1.0000e-03
2023-04-03 13:28:43,369 ADAM: Layer 2 -> dw_min:9.9882e-01  dw_max:1.0013e+00 lr:1.0000e-03
2023-04-03 13:28:43,369 ADAM: Layer 3 -> dw_min:9.9930e-01  dw_max:1.0004e+00 lr:1.0000e-03
2023-04-03 13:28:43,443 			Learning rate: weights:   1.000e-03    
2023-04-03 13:28:43,443 			Last test performance: 99.26%
2023-04-03 13:28:43,443 ----------------
2023-04-03 13:28:47,980   26  =>  74   		Training 486 pattern with 100.00% 	Forward time: 	 4.40 sec
2023-04-03 13:28:47,980 			Loss:    2.443e-03    			Backward time: 	 0.13 sec 
2023-04-03 13:28:47,980 ADAM: Layer 0 -> dw_min:9.9974e-01  dw_max:1.0004e+00 lr:1.0000e-03
2023-04-03 13:28:47,980 ADAM: Layer 1 -> dw_min:9.9906e-01  dw_max:1.0011e+00 lr:1.0000e-03
2023-04-03 13:28:47,981 ADAM: Layer 2 -> dw_min:9.9894e-01  dw_max:1.0012e+00 lr:1.0000e-03
2023-04-03 13:28:47,981 ADAM: Layer 3 -> dw_min:9.9937e-01  dw_max:1.0003e+00 lr:1.0000e-03
2023-04-03 13:28:48,086 			Learning rate: weights:   1.000e-03    
2023-04-03 13:28:48,086 			Last test performance: 99.26%
2023-04-03 13:28:48,086 ----------------
2023-04-03 13:28:52,624   26  =>  75   		Training 486 pattern with 99.79% 	Forward time: 	 4.40 sec
2023-04-03 13:28:52,624 			Loss:    3.862e-03    			Backward time: 	 0.13 sec 
2023-04-03 13:28:52,624 ADAM: Layer 0 -> dw_min:9.9963e-01  dw_max:1.0004e+00 lr:1.0000e-03
2023-04-03 13:28:52,624 ADAM: Layer 1 -> dw_min:9.9916e-01  dw_max:1.0010e+00 lr:1.0000e-03
2023-04-03 13:28:52,625 ADAM: Layer 2 -> dw_min:9.9886e-01  dw_max:1.0011e+00 lr:1.0000e-03
2023-04-03 13:28:52,625 ADAM: Layer 3 -> dw_min:9.9943e-01  dw_max:1.0003e+00 lr:1.0000e-03
2023-04-03 13:28:52,711 			Learning rate: weights:   1.000e-03    
2023-04-03 13:28:52,711 			Last test performance: 99.26%
2023-04-03 13:28:52,711 ----------------
2023-04-03 13:28:57,248   26  =>  76   		Training 486 pattern with 100.00% 	Forward time: 	 4.40 sec
2023-04-03 13:28:57,248 			Loss:    4.560e-03    			Backward time: 	 0.13 sec 
2023-04-03 13:28:57,248 ADAM: Layer 0 -> dw_min:9.9965e-01  dw_max:1.0003e+00 lr:1.0000e-03
2023-04-03 13:28:57,248 ADAM: Layer 1 -> dw_min:9.9887e-01  dw_max:1.0008e+00 lr:1.0000e-03
2023-04-03 13:28:57,249 ADAM: Layer 2 -> dw_min:9.9897e-01  dw_max:1.0010e+00 lr:1.0000e-03
2023-04-03 13:28:57,249 ADAM: Layer 3 -> dw_min:9.9950e-01  dw_max:1.0003e+00 lr:1.0000e-03
2023-04-03 13:28:57,342 			Learning rate: weights:   1.000e-03    
2023-04-03 13:28:57,342 			Last test performance: 99.26%
2023-04-03 13:28:57,342 ----------------
2023-04-03 13:29:01,880   26  =>  77   		Training 486 pattern with 99.79% 	Forward time: 	 4.40 sec
2023-04-03 13:29:01,880 			Loss:    2.639e-03    			Backward time: 	 0.13 sec 
2023-04-03 13:29:01,880 ADAM: Layer 0 -> dw_min:9.9966e-01  dw_max:1.0003e+00 lr:1.0000e-03
2023-04-03 13:29:01,881 ADAM: Layer 1 -> dw_min:9.9898e-01  dw_max:1.0008e+00 lr:1.0000e-03
2023-04-03 13:29:01,881 ADAM: Layer 2 -> dw_min:9.9891e-01  dw_max:1.0009e+00 lr:1.0000e-03
2023-04-03 13:29:01,881 ADAM: Layer 3 -> dw_min:9.9955e-01  dw_max:1.0004e+00 lr:1.0000e-03
2023-04-03 13:29:01,921 			Learning rate: weights:   1.000e-03    
2023-04-03 13:29:01,922 			Last test performance: 99.26%
2023-04-03 13:29:01,922 ----------------
2023-04-03 13:29:06,459   26  =>  78   		Training 486 pattern with 100.00% 	Forward time: 	 4.40 sec
2023-04-03 13:29:06,459 			Loss:    1.464e-03    			Backward time: 	 0.13 sec 
2023-04-03 13:29:06,460 ADAM: Layer 0 -> dw_min:9.9969e-01  dw_max:1.0003e+00 lr:1.0000e-03
2023-04-03 13:29:06,460 ADAM: Layer 1 -> dw_min:9.9909e-01  dw_max:1.0007e+00 lr:1.0000e-03
2023-04-03 13:29:06,460 ADAM: Layer 2 -> dw_min:9.9897e-01  dw_max:1.0008e+00 lr:1.0000e-03
2023-04-03 13:29:06,460 ADAM: Layer 3 -> dw_min:9.9959e-01  dw_max:1.0004e+00 lr:1.0000e-03
2023-04-03 13:29:06,517 			Learning rate: weights:   1.000e-03    
2023-04-03 13:29:06,517 			Last test performance: 99.26%
2023-04-03 13:29:06,517 ----------------
2023-04-03 13:29:11,054   26  =>  79   		Training 486 pattern with 99.79% 	Forward time: 	 4.40 sec
2023-04-03 13:29:11,054 			Loss:    4.552e-03    			Backward time: 	 0.13 sec 
2023-04-03 13:29:11,054 ADAM: Layer 0 -> dw_min:9.9972e-01  dw_max:1.0003e+00 lr:1.0000e-03
2023-04-03 13:29:11,054 ADAM: Layer 1 -> dw_min:9.9889e-01  dw_max:1.0012e+00 lr:1.0000e-03
2023-04-03 13:29:11,055 ADAM: Layer 2 -> dw_min:9.9874e-01  dw_max:1.0012e+00 lr:1.0000e-03
2023-04-03 13:29:11,055 ADAM: Layer 3 -> dw_min:9.9968e-01  dw_max:1.0005e+00 lr:1.0000e-03
2023-04-03 13:29:11,129 			Learning rate: weights:   1.000e-03    
2023-04-03 13:29:11,130 			Last test performance: 99.26%
2023-04-03 13:29:11,130 ----------------
2023-04-03 13:29:15,671   26  =>  80   		Training 486 pattern with 99.58% 	Forward time: 	 4.41 sec
2023-04-03 13:29:15,671 			Loss:    2.245e-02    			Backward time: 	 0.13 sec 
2023-04-03 13:29:15,672 ADAM: Layer 0 -> dw_min:9.9975e-01  dw_max:1.0003e+00 lr:1.0000e-03
2023-04-03 13:29:15,672 ADAM: Layer 1 -> dw_min:9.9900e-01  dw_max:1.0011e+00 lr:1.0000e-03
2023-04-03 13:29:15,672 ADAM: Layer 2 -> dw_min:9.9886e-01  dw_max:1.0011e+00 lr:1.0000e-03
2023-04-03 13:29:15,672 ADAM: Layer 3 -> dw_min:9.9969e-01  dw_max:1.0005e+00 lr:1.0000e-03
2023-04-03 13:29:15,749 			Learning rate: weights:   1.000e-03    
2023-04-03 13:29:15,749 			Last test performance: 99.26%
2023-04-03 13:29:15,749 ----------------
2023-04-03 13:29:20,288   26  =>  81   		Training 486 pattern with 100.00% 	Forward time: 	 4.41 sec
2023-04-03 13:29:20,288 			Loss:    6.888e-04    			Backward time: 	 0.13 sec 
2023-04-03 13:29:20,288 ADAM: Layer 0 -> dw_min:9.9977e-01  dw_max:1.0003e+00 lr:1.0000e-03
2023-04-03 13:29:20,288 ADAM: Layer 1 -> dw_min:9.9910e-01  dw_max:1.0009e+00 lr:1.0000e-03
2023-04-03 13:29:20,288 ADAM: Layer 2 -> dw_min:9.9898e-01  dw_max:1.0010e+00 lr:1.0000e-03
2023-04-03 13:29:20,289 ADAM: Layer 3 -> dw_min:9.9972e-01  dw_max:1.0004e+00 lr:1.0000e-03
2023-04-03 13:29:20,315 			Learning rate: weights:   1.000e-03    
2023-04-03 13:29:20,315 			Last test performance: 99.26%
2023-04-03 13:29:20,315 ----------------
2023-04-03 13:29:24,853   26  =>  82   		Training 486 pattern with 100.00% 	Forward time: 	 4.40 sec
2023-04-03 13:29:24,854 			Loss:    1.458e-03    			Backward time: 	 0.13 sec 
2023-04-03 13:29:24,854 ADAM: Layer 0 -> dw_min:9.9978e-01  dw_max:1.0002e+00 lr:1.0000e-03
2023-04-03 13:29:24,854 ADAM: Layer 1 -> dw_min:9.9917e-01  dw_max:1.0009e+00 lr:1.0000e-03
2023-04-03 13:29:24,854 ADAM: Layer 2 -> dw_min:9.9907e-01  dw_max:1.0009e+00 lr:1.0000e-03
2023-04-03 13:29:24,854 ADAM: Layer 3 -> dw_min:9.9975e-01  dw_max:1.0004e+00 lr:1.0000e-03
2023-04-03 13:29:25,017 			Learning rate: weights:   1.000e-03    
2023-04-03 13:29:25,017 			Last test performance: 99.26%
2023-04-03 13:29:25,017 ----------------
2023-04-03 13:29:29,555   26  =>  83   		Training 486 pattern with 100.00% 	Forward time: 	 4.40 sec
2023-04-03 13:29:29,555 			Loss:    2.245e-03    			Backward time: 	 0.13 sec 
2023-04-03 13:29:29,555 ADAM: Layer 0 -> dw_min:9.9980e-01  dw_max:1.0002e+00 lr:1.0000e-03
2023-04-03 13:29:29,556 ADAM: Layer 1 -> dw_min:9.9926e-01  dw_max:1.0008e+00 lr:1.0000e-03
2023-04-03 13:29:29,556 ADAM: Layer 2 -> dw_min:9.9917e-01  dw_max:1.0008e+00 lr:1.0000e-03
2023-04-03 13:29:29,556 ADAM: Layer 3 -> dw_min:9.9979e-01  dw_max:1.0003e+00 lr:1.0000e-03
2023-04-03 13:29:29,574 			Learning rate: weights:   1.000e-03    
2023-04-03 13:29:29,574 			Last test performance: 99.26%
2023-04-03 13:29:29,574 ----------------
2023-04-03 13:29:34,112   26  =>  84   		Training 486 pattern with 99.38% 	Forward time: 	 4.40 sec
2023-04-03 13:29:34,112 			Loss:    1.369e-02    			Backward time: 	 0.13 sec 
2023-04-03 13:29:34,112 ADAM: Layer 0 -> dw_min:9.9972e-01  dw_max:1.0003e+00 lr:1.0000e-03
2023-04-03 13:29:34,112 ADAM: Layer 1 -> dw_min:9.9923e-01  dw_max:1.0007e+00 lr:1.0000e-03
2023-04-03 13:29:34,113 ADAM: Layer 2 -> dw_min:9.9872e-01  dw_max:1.0014e+00 lr:1.0000e-03
2023-04-03 13:29:34,113 ADAM: Layer 3 -> dw_min:9.9951e-01  dw_max:1.0004e+00 lr:1.0000e-03
2023-04-03 13:29:34,137 			Learning rate: weights:   1.000e-03    
2023-04-03 13:29:34,137 			Last test performance: 99.26%
2023-04-03 13:29:34,137 ----------------
2023-04-03 13:29:38,674   26  =>  85   		Training 486 pattern with 99.79% 	Forward time: 	 4.40 sec
2023-04-03 13:29:38,675 			Loss:    3.818e-03    			Backward time: 	 0.13 sec 
2023-04-03 13:29:38,675 ADAM: Layer 0 -> dw_min:9.9967e-01  dw_max:1.0003e+00 lr:1.0000e-03
2023-04-03 13:29:38,675 ADAM: Layer 1 -> dw_min:9.9927e-01  dw_max:1.0006e+00 lr:1.0000e-03
2023-04-03 13:29:38,675 ADAM: Layer 2 -> dw_min:9.9885e-01  dw_max:1.0012e+00 lr:1.0000e-03
2023-04-03 13:29:38,675 ADAM: Layer 3 -> dw_min:9.9956e-01  dw_max:1.0005e+00 lr:1.0000e-03
2023-04-03 13:29:38,751 			Learning rate: weights:   1.000e-03    
2023-04-03 13:29:38,752 			Last test performance: 99.26%
2023-04-03 13:29:38,752 ----------------
2023-04-03 13:29:43,289   26  =>  86   		Training 486 pattern with 100.00% 	Forward time: 	 4.40 sec
2023-04-03 13:29:43,289 			Loss:    1.154e-03    			Backward time: 	 0.13 sec 
2023-04-03 13:29:43,289 ADAM: Layer 0 -> dw_min:9.9971e-01  dw_max:1.0002e+00 lr:1.0000e-03
2023-04-03 13:29:43,289 ADAM: Layer 1 -> dw_min:9.9935e-01  dw_max:1.0006e+00 lr:1.0000e-03
2023-04-03 13:29:43,289 ADAM: Layer 2 -> dw_min:9.9896e-01  dw_max:1.0011e+00 lr:1.0000e-03
2023-04-03 13:29:43,289 ADAM: Layer 3 -> dw_min:9.9961e-01  dw_max:1.0004e+00 lr:1.0000e-03
2023-04-03 13:29:43,368 			Learning rate: weights:   1.000e-03    
2023-04-03 13:29:43,368 			Last test performance: 99.26%
2023-04-03 13:29:43,368 ----------------
2023-04-03 13:29:47,905   26  =>  87   		Training 486 pattern with 100.00% 	Forward time: 	 4.40 sec
2023-04-03 13:29:47,905 			Loss:    3.152e-03    			Backward time: 	 0.13 sec 
2023-04-03 13:29:47,905 ADAM: Layer 0 -> dw_min:9.9976e-01  dw_max:1.0002e+00 lr:1.0000e-03
2023-04-03 13:29:47,905 ADAM: Layer 1 -> dw_min:9.9942e-01  dw_max:1.0005e+00 lr:1.0000e-03
2023-04-03 13:29:47,905 ADAM: Layer 2 -> dw_min:9.9907e-01  dw_max:1.0010e+00 lr:1.0000e-03
2023-04-03 13:29:47,905 ADAM: Layer 3 -> dw_min:9.9965e-01  dw_max:1.0004e+00 lr:1.0000e-03
2023-04-03 13:29:47,981 			Learning rate: weights:   1.000e-03    
2023-04-03 13:29:47,981 			Last test performance: 99.26%
2023-04-03 13:29:47,981 ----------------
2023-04-03 13:29:52,518   26  =>  88   		Training 486 pattern with 99.79% 	Forward time: 	 4.40 sec
2023-04-03 13:29:52,518 			Loss:    4.643e-03    			Backward time: 	 0.13 sec 
2023-04-03 13:29:52,518 ADAM: Layer 0 -> dw_min:9.9954e-01  dw_max:1.0002e+00 lr:1.0000e-03
2023-04-03 13:29:52,518 ADAM: Layer 1 -> dw_min:9.9863e-01  dw_max:1.0013e+00 lr:1.0000e-03
2023-04-03 13:29:52,518 ADAM: Layer 2 -> dw_min:9.9846e-01  dw_max:1.0015e+00 lr:1.0000e-03
2023-04-03 13:29:52,518 ADAM: Layer 3 -> dw_min:9.9931e-01  dw_max:1.0007e+00 lr:1.0000e-03
2023-04-03 13:29:52,574 			Learning rate: weights:   1.000e-03    
2023-04-03 13:29:52,574 			Last test performance: 99.26%
2023-04-03 13:29:52,574 ----------------
2023-04-03 13:29:57,112   26  =>  89   		Training 486 pattern with 100.00% 	Forward time: 	 4.40 sec
2023-04-03 13:29:57,112 			Loss:    2.882e-03    			Backward time: 	 0.13 sec 
2023-04-03 13:29:57,112 ADAM: Layer 0 -> dw_min:9.9958e-01  dw_max:1.0002e+00 lr:1.0000e-03
2023-04-03 13:29:57,113 ADAM: Layer 1 -> dw_min:9.9876e-01  dw_max:1.0011e+00 lr:1.0000e-03
2023-04-03 13:29:57,113 ADAM: Layer 2 -> dw_min:9.9861e-01  dw_max:1.0014e+00 lr:1.0000e-03
2023-04-03 13:29:57,113 ADAM: Layer 3 -> dw_min:9.9938e-01  dw_max:1.0006e+00 lr:1.0000e-03
2023-04-03 13:29:57,217 			Learning rate: weights:   1.000e-03    
2023-04-03 13:29:57,217 			Last test performance: 99.26%
2023-04-03 13:29:57,217 ----------------
2023-04-03 13:30:01,755   26  =>  90   		Training 486 pattern with 100.00% 	Forward time: 	 4.40 sec
2023-04-03 13:30:01,755 			Loss:    5.574e-04    			Backward time: 	 0.13 sec 
2023-04-03 13:30:01,756 ADAM: Layer 0 -> dw_min:9.9962e-01  dw_max:1.0002e+00 lr:1.0000e-03
2023-04-03 13:30:01,756 ADAM: Layer 1 -> dw_min:9.9887e-01  dw_max:1.0010e+00 lr:1.0000e-03
2023-04-03 13:30:01,756 ADAM: Layer 2 -> dw_min:9.9875e-01  dw_max:1.0012e+00 lr:1.0000e-03
2023-04-03 13:30:01,756 ADAM: Layer 3 -> dw_min:9.9944e-01  dw_max:1.0006e+00 lr:1.0000e-03
2023-04-03 13:30:01,775 			Learning rate: weights:   1.000e-03    
2023-04-03 13:30:01,775 			Last test performance: 99.26%
2023-04-03 13:30:01,775 ----------------
2023-04-03 13:30:06,314   26  =>  91   		Training 486 pattern with 100.00% 	Forward time: 	 4.41 sec
2023-04-03 13:30:06,314 			Loss:    3.312e-04    			Backward time: 	 0.13 sec 
2023-04-03 13:30:06,315 ADAM: Layer 0 -> dw_min:9.9966e-01  dw_max:1.0001e+00 lr:1.0000e-03
2023-04-03 13:30:06,315 ADAM: Layer 1 -> dw_min:9.9898e-01  dw_max:1.0009e+00 lr:1.0000e-03
2023-04-03 13:30:06,315 ADAM: Layer 2 -> dw_min:9.9887e-01  dw_max:1.0011e+00 lr:1.0000e-03
2023-04-03 13:30:06,315 ADAM: Layer 3 -> dw_min:9.9949e-01  dw_max:1.0005e+00 lr:1.0000e-03
2023-04-03 13:30:06,390 			Learning rate: weights:   1.000e-03    
2023-04-03 13:30:06,390 			Last test performance: 99.26%
2023-04-03 13:30:06,390 ----------------
2023-04-03 13:30:10,929   26  =>  92   		Training 486 pattern with 99.79% 	Forward time: 	 4.40 sec
2023-04-03 13:30:10,929 			Loss:    1.969e-02    			Backward time: 	 0.13 sec 
2023-04-03 13:30:10,929 ADAM: Layer 0 -> dw_min:9.9970e-01  dw_max:1.0002e+00 lr:1.0000e-03
2023-04-03 13:30:10,929 ADAM: Layer 1 -> dw_min:9.9870e-01  dw_max:1.0008e+00 lr:1.0000e-03
2023-04-03 13:30:10,929 ADAM: Layer 2 -> dw_min:9.9898e-01  dw_max:1.0011e+00 lr:1.0000e-03
2023-04-03 13:30:10,929 ADAM: Layer 3 -> dw_min:9.9954e-01  dw_max:1.0005e+00 lr:1.0000e-03
2023-04-03 13:30:11,031 			Learning rate: weights:   1.000e-03    
2023-04-03 13:30:11,031 			Last test performance: 99.26%
2023-04-03 13:30:11,031 ----------------
2023-04-03 13:30:15,571   26  =>  93   		Training 486 pattern with 100.00% 	Forward time: 	 4.41 sec
2023-04-03 13:30:15,571 			Loss:    2.222e-03    			Backward time: 	 0.13 sec 
2023-04-03 13:30:15,571 ADAM: Layer 0 -> dw_min:9.9973e-01  dw_max:1.0002e+00 lr:1.0000e-03
2023-04-03 13:30:15,571 ADAM: Layer 1 -> dw_min:9.9883e-01  dw_max:1.0009e+00 lr:1.0000e-03
2023-04-03 13:30:15,571 ADAM: Layer 2 -> dw_min:9.9905e-01  dw_max:1.0010e+00 lr:1.0000e-03
2023-04-03 13:30:15,571 ADAM: Layer 3 -> dw_min:9.9960e-01  dw_max:1.0004e+00 lr:1.0000e-03
2023-04-03 13:30:15,655 			Learning rate: weights:   1.000e-03    
2023-04-03 13:30:15,655 			Last test performance: 99.26%
2023-04-03 13:30:15,655 ----------------
2023-04-03 13:30:20,195   26  =>  94   		Training 486 pattern with 99.79% 	Forward time: 	 4.41 sec
2023-04-03 13:30:20,195 			Loss:    4.961e-03    			Backward time: 	 0.13 sec 
2023-04-03 13:30:20,195 ADAM: Layer 0 -> dw_min:9.9975e-01  dw_max:1.0002e+00 lr:1.0000e-03
2023-04-03 13:30:20,195 ADAM: Layer 1 -> dw_min:9.9890e-01  dw_max:1.0010e+00 lr:1.0000e-03
2023-04-03 13:30:20,195 ADAM: Layer 2 -> dw_min:9.9890e-01  dw_max:1.0013e+00 lr:1.0000e-03
2023-04-03 13:30:20,196 ADAM: Layer 3 -> dw_min:9.9964e-01  dw_max:1.0004e+00 lr:1.0000e-03
2023-04-03 13:30:20,272 			Learning rate: weights:   1.000e-03    
2023-04-03 13:30:20,273 			Last test performance: 99.26%
2023-04-03 13:30:20,273 ----------------
2023-04-03 13:30:24,810   26  =>  95   		Training 486 pattern with 99.58% 	Forward time: 	 4.40 sec
2023-04-03 13:30:24,810 			Loss:    7.620e-03    			Backward time: 	 0.13 sec 
2023-04-03 13:30:24,810 ADAM: Layer 0 -> dw_min:9.9978e-01  dw_max:1.0002e+00 lr:1.0000e-03
2023-04-03 13:30:24,811 ADAM: Layer 1 -> dw_min:9.9902e-01  dw_max:1.0009e+00 lr:1.0000e-03
2023-04-03 13:30:24,811 ADAM: Layer 2 -> dw_min:9.9905e-01  dw_max:1.0012e+00 lr:1.0000e-03
2023-04-03 13:30:24,811 ADAM: Layer 3 -> dw_min:9.9967e-01  dw_max:1.0004e+00 lr:1.0000e-03
2023-04-03 13:30:24,893 			Learning rate: weights:   1.000e-03    
2023-04-03 13:30:24,893 			Last test performance: 99.26%
2023-04-03 13:30:24,893 ----------------
2023-04-03 13:30:29,429   26  =>  96   		Training 486 pattern with 99.79% 	Forward time: 	 4.40 sec
2023-04-03 13:30:29,429 			Loss:    5.874e-03    			Backward time: 	 0.13 sec 
2023-04-03 13:30:29,430 ADAM: Layer 0 -> dw_min:9.9967e-01  dw_max:1.0003e+00 lr:1.0000e-03
2023-04-03 13:30:29,430 ADAM: Layer 1 -> dw_min:9.9907e-01  dw_max:1.0007e+00 lr:1.0000e-03
2023-04-03 13:30:29,430 ADAM: Layer 2 -> dw_min:9.9901e-01  dw_max:1.0013e+00 lr:1.0000e-03
2023-04-03 13:30:29,430 ADAM: Layer 3 -> dw_min:9.9928e-01  dw_max:1.0004e+00 lr:1.0000e-03
2023-04-03 13:30:29,528 			Learning rate: weights:   1.000e-03    
2023-04-03 13:30:29,528 			Last test performance: 99.26%
2023-04-03 13:30:29,528 ----------------
2023-04-03 13:30:34,065   26  =>  97   		Training 486 pattern with 99.79% 	Forward time: 	 4.40 sec
2023-04-03 13:30:34,065 			Loss:    1.449e-02    			Backward time: 	 0.13 sec 
2023-04-03 13:30:34,065 ADAM: Layer 0 -> dw_min:9.9972e-01  dw_max:1.0002e+00 lr:1.0000e-03
2023-04-03 13:30:34,065 ADAM: Layer 1 -> dw_min:9.9919e-01  dw_max:1.0009e+00 lr:1.0000e-03
2023-04-03 13:30:34,065 ADAM: Layer 2 -> dw_min:9.9845e-01  dw_max:1.0014e+00 lr:1.0000e-03
2023-04-03 13:30:34,066 ADAM: Layer 3 -> dw_min:9.9935e-01  dw_max:1.0005e+00 lr:1.0000e-03
2023-04-03 13:30:34,085 			Learning rate: weights:   1.000e-03    
2023-04-03 13:30:34,085 			Last test performance: 99.26%
2023-04-03 13:30:34,085 ----------------
2023-04-03 13:30:38,622   26  =>  98   		Training 486 pattern with 99.79% 	Forward time: 	 4.40 sec
2023-04-03 13:30:38,622 			Loss:    3.118e-03    			Backward time: 	 0.13 sec 
2023-04-03 13:30:38,623 ADAM: Layer 0 -> dw_min:9.9974e-01  dw_max:1.0002e+00 lr:1.0000e-03
2023-04-03 13:30:38,623 ADAM: Layer 1 -> dw_min:9.9927e-01  dw_max:1.0009e+00 lr:1.0000e-03
2023-04-03 13:30:38,623 ADAM: Layer 2 -> dw_min:9.9860e-01  dw_max:1.0013e+00 lr:1.0000e-03
2023-04-03 13:30:38,623 ADAM: Layer 3 -> dw_min:9.9941e-01  dw_max:1.0004e+00 lr:1.0000e-03
2023-04-03 13:30:38,643 			Learning rate: weights:   1.000e-03    
2023-04-03 13:30:38,643 			Last test performance: 99.26%
2023-04-03 13:30:38,643 ----------------
2023-04-03 13:30:43,181   26  =>  99   		Training 486 pattern with 99.79% 	Forward time: 	 4.40 sec
2023-04-03 13:30:43,181 			Loss:    6.883e-03    			Backward time: 	 0.13 sec 
2023-04-03 13:30:43,181 ADAM: Layer 0 -> dw_min:9.9974e-01  dw_max:1.0002e+00 lr:1.0000e-03
2023-04-03 13:30:43,181 ADAM: Layer 1 -> dw_min:9.9932e-01  dw_max:1.0008e+00 lr:1.0000e-03
2023-04-03 13:30:43,181 ADAM: Layer 2 -> dw_min:9.9870e-01  dw_max:1.0012e+00 lr:1.0000e-03
2023-04-03 13:30:43,181 ADAM: Layer 3 -> dw_min:9.9947e-01  dw_max:1.0005e+00 lr:1.0000e-03
2023-04-03 13:30:43,260 			Learning rate: weights:   1.000e-03    
2023-04-03 13:30:43,260 			Last test performance: 99.26%
2023-04-03 13:30:43,260 ----------------
2023-04-03 13:30:47,797   26  => 100   		Training 486 pattern with 100.00% 	Forward time: 	 4.40 sec
2023-04-03 13:30:47,797 			Loss:    2.045e-03    			Backward time: 	 0.13 sec 
2023-04-03 13:30:47,797 ADAM: Layer 0 -> dw_min:9.9977e-01  dw_max:1.0002e+00 lr:1.0000e-03
2023-04-03 13:30:47,797 ADAM: Layer 1 -> dw_min:9.9937e-01  dw_max:1.0007e+00 lr:1.0000e-03
2023-04-03 13:30:47,797 ADAM: Layer 2 -> dw_min:9.9882e-01  dw_max:1.0013e+00 lr:1.0000e-03
2023-04-03 13:30:47,797 ADAM: Layer 3 -> dw_min:9.9953e-01  dw_max:1.0004e+00 lr:1.0000e-03
2023-04-03 13:30:47,873 			Learning rate: weights:   1.000e-03    
2023-04-03 13:30:47,874 			Last test performance: 99.26%
2023-04-03 13:30:47,874 ----------------
2023-04-03 13:30:52,410   26  => 101   		Training 486 pattern with 99.58% 	Forward time: 	 4.40 sec
2023-04-03 13:30:52,410 			Loss:    9.649e-03    			Backward time: 	 0.13 sec 
2023-04-03 13:30:52,411 ADAM: Layer 0 -> dw_min:9.9976e-01  dw_max:1.0003e+00 lr:1.0000e-03
2023-04-03 13:30:52,411 ADAM: Layer 1 -> dw_min:9.9879e-01  dw_max:1.0010e+00 lr:1.0000e-03
2023-04-03 13:30:52,411 ADAM: Layer 2 -> dw_min:9.9866e-01  dw_max:1.0011e+00 lr:1.0000e-03
2023-04-03 13:30:52,411 ADAM: Layer 3 -> dw_min:9.9957e-01  dw_max:1.0006e+00 lr:1.0000e-03
2023-04-03 13:30:52,427 			Learning rate: weights:   1.000e-03    
2023-04-03 13:30:52,427 			Last test performance: 99.26%
2023-04-03 13:30:52,427 ----------------
2023-04-03 13:30:56,964   26  => 102   		Training 486 pattern with 99.79% 	Forward time: 	 4.40 sec
2023-04-03 13:30:56,964 			Loss:    7.126e-03    			Backward time: 	 0.13 sec 
2023-04-03 13:30:56,964 ADAM: Layer 0 -> dw_min:9.9975e-01  dw_max:1.0003e+00 lr:1.0000e-03
2023-04-03 13:30:56,964 ADAM: Layer 1 -> dw_min:9.9892e-01  dw_max:1.0009e+00 lr:1.0000e-03
2023-04-03 13:30:56,964 ADAM: Layer 2 -> dw_min:9.9880e-01  dw_max:1.0010e+00 lr:1.0000e-03
2023-04-03 13:30:56,964 ADAM: Layer 3 -> dw_min:9.9962e-01  dw_max:1.0005e+00 lr:1.0000e-03
2023-04-03 13:30:57,064 			Learning rate: weights:   1.000e-03    
2023-04-03 13:30:57,064 			Last test performance: 99.26%
2023-04-03 13:30:57,064 ----------------
2023-04-03 13:31:01,600   26  => 103   		Training 486 pattern with 99.79% 	Forward time: 	 4.40 sec
2023-04-03 13:31:01,600 			Loss:    4.268e-03    			Backward time: 	 0.13 sec 
2023-04-03 13:31:01,600 ADAM: Layer 0 -> dw_min:9.9972e-01  dw_max:1.0003e+00 lr:1.0000e-03
2023-04-03 13:31:01,600 ADAM: Layer 1 -> dw_min:9.9883e-01  dw_max:1.0008e+00 lr:1.0000e-03
2023-04-03 13:31:01,600 ADAM: Layer 2 -> dw_min:9.9891e-01  dw_max:1.0009e+00 lr:1.0000e-03
2023-04-03 13:31:01,600 ADAM: Layer 3 -> dw_min:9.9965e-01  dw_max:1.0004e+00 lr:1.0000e-03
2023-04-03 13:31:01,698 			Learning rate: weights:   1.000e-03    
2023-04-03 13:31:01,698 			Last test performance: 99.26%
2023-04-03 13:31:01,698 ----------------
2023-04-03 13:31:06,237   26  => 104   		Training 486 pattern with 100.00% 	Forward time: 	 4.41 sec
2023-04-03 13:31:06,237 			Loss:    7.711e-04    			Backward time: 	 0.13 sec 
2023-04-03 13:31:06,238 ADAM: Layer 0 -> dw_min:9.9974e-01  dw_max:1.0003e+00 lr:1.0000e-03
2023-04-03 13:31:06,238 ADAM: Layer 1 -> dw_min:9.9895e-01  dw_max:1.0007e+00 lr:1.0000e-03
2023-04-03 13:31:06,238 ADAM: Layer 2 -> dw_min:9.9902e-01  dw_max:1.0008e+00 lr:1.0000e-03
2023-04-03 13:31:06,238 ADAM: Layer 3 -> dw_min:9.9969e-01  dw_max:1.0004e+00 lr:1.0000e-03
2023-04-03 13:31:06,263 			Learning rate: weights:   1.000e-03    
2023-04-03 13:31:06,264 			Last test performance: 99.26%
2023-04-03 13:31:06,264 ----------------
2023-04-03 13:31:10,800   26  => 105   		Training 486 pattern with 99.79% 	Forward time: 	 4.40 sec
2023-04-03 13:31:10,800 			Loss:    5.455e-03    			Backward time: 	 0.13 sec 
2023-04-03 13:31:10,801 ADAM: Layer 0 -> dw_min:9.9977e-01  dw_max:1.0003e+00 lr:1.0000e-03
2023-04-03 13:31:10,801 ADAM: Layer 1 -> dw_min:9.9905e-01  dw_max:1.0008e+00 lr:1.0000e-03
2023-04-03 13:31:10,801 ADAM: Layer 2 -> dw_min:9.9904e-01  dw_max:1.0013e+00 lr:1.0000e-03
2023-04-03 13:31:10,801 ADAM: Layer 3 -> dw_min:9.9972e-01  dw_max:1.0004e+00 lr:1.0000e-03
2023-04-03 13:31:10,825 			Learning rate: weights:   1.000e-03    
2023-04-03 13:31:10,825 			Last test performance: 99.26%
2023-04-03 13:31:10,825 ----------------
2023-04-03 13:31:15,364   26  => 106   		Training 486 pattern with 100.00% 	Forward time: 	 4.40 sec
2023-04-03 13:31:15,364 			Loss:    1.002e-03    			Backward time: 	 0.13 sec 
2023-04-03 13:31:15,364 ADAM: Layer 0 -> dw_min:9.9979e-01  dw_max:1.0002e+00 lr:1.0000e-03
2023-04-03 13:31:15,364 ADAM: Layer 1 -> dw_min:9.9914e-01  dw_max:1.0007e+00 lr:1.0000e-03
2023-04-03 13:31:15,364 ADAM: Layer 2 -> dw_min:9.9913e-01  dw_max:1.0011e+00 lr:1.0000e-03
2023-04-03 13:31:15,365 ADAM: Layer 3 -> dw_min:9.9975e-01  dw_max:1.0003e+00 lr:1.0000e-03
2023-04-03 13:31:15,414 			Learning rate: weights:   1.000e-03    
2023-04-03 13:31:15,414 			Last test performance: 99.26%
2023-04-03 13:31:15,414 ----------------
2023-04-03 13:31:19,953   26  => 107   		Training 486 pattern with 100.00% 	Forward time: 	 4.41 sec
2023-04-03 13:31:19,953 			Loss:    2.266e-03    			Backward time: 	 0.13 sec 
2023-04-03 13:31:19,954 ADAM: Layer 0 -> dw_min:9.9978e-01  dw_max:1.0002e+00 lr:1.0000e-03
2023-04-03 13:31:19,954 ADAM: Layer 1 -> dw_min:9.9923e-01  dw_max:1.0011e+00 lr:1.0000e-03
2023-04-03 13:31:19,954 ADAM: Layer 2 -> dw_min:9.9863e-01  dw_max:1.0014e+00 lr:1.0000e-03
2023-04-03 13:31:19,954 ADAM: Layer 3 -> dw_min:9.9975e-01  dw_max:1.0003e+00 lr:1.0000e-03
2023-04-03 13:31:20,030 			Learning rate: weights:   1.000e-03    
2023-04-03 13:31:20,030 			Last test performance: 99.26%
2023-04-03 13:31:20,030 ----------------
2023-04-03 13:31:24,567   26  => 108   		Training 486 pattern with 99.38% 	Forward time: 	 4.40 sec
2023-04-03 13:31:24,567 			Loss:    9.637e-03    			Backward time: 	 0.13 sec 
2023-04-03 13:31:24,567 ADAM: Layer 0 -> dw_min:9.9934e-01  dw_max:1.0003e+00 lr:1.0000e-03
2023-04-03 13:31:24,568 ADAM: Layer 1 -> dw_min:9.9891e-01  dw_max:1.0010e+00 lr:1.0000e-03
2023-04-03 13:31:24,568 ADAM: Layer 2 -> dw_min:9.9877e-01  dw_max:1.0012e+00 lr:1.0000e-03
2023-04-03 13:31:24,568 ADAM: Layer 3 -> dw_min:9.9963e-01  dw_max:1.0003e+00 lr:1.0000e-03
2023-04-03 13:31:24,642 			Learning rate: weights:   1.000e-03    
2023-04-03 13:31:24,642 			Last test performance: 99.26%
2023-04-03 13:31:24,642 ----------------
2023-04-03 13:31:29,179   26  => 109   		Training 486 pattern with 100.00% 	Forward time: 	 4.40 sec
2023-04-03 13:31:29,179 			Loss:    1.974e-03    			Backward time: 	 0.13 sec 
2023-04-03 13:31:29,179 ADAM: Layer 0 -> dw_min:9.9940e-01  dw_max:1.0004e+00 lr:1.0000e-03
2023-04-03 13:31:29,179 ADAM: Layer 1 -> dw_min:9.9877e-01  dw_max:1.0009e+00 lr:1.0000e-03
2023-04-03 13:31:29,179 ADAM: Layer 2 -> dw_min:9.9888e-01  dw_max:1.0011e+00 lr:1.0000e-03
2023-04-03 13:31:29,179 ADAM: Layer 3 -> dw_min:9.9967e-01  dw_max:1.0003e+00 lr:1.0000e-03
2023-04-03 13:31:29,199 			Learning rate: weights:   1.000e-03    
2023-04-03 13:31:29,199 			Last test performance: 99.26%
2023-04-03 13:31:29,199 ----------------
2023-04-03 13:31:33,736   26  => 110   		Training 486 pattern with 100.00% 	Forward time: 	 4.40 sec
2023-04-03 13:31:33,736 			Loss:    5.857e-04    			Backward time: 	 0.13 sec 
2023-04-03 13:31:33,736 ADAM: Layer 0 -> dw_min:9.9947e-01  dw_max:1.0003e+00 lr:1.0000e-03
2023-04-03 13:31:33,736 ADAM: Layer 1 -> dw_min:9.9889e-01  dw_max:1.0008e+00 lr:1.0000e-03
2023-04-03 13:31:33,736 ADAM: Layer 2 -> dw_min:9.9899e-01  dw_max:1.0010e+00 lr:1.0000e-03
2023-04-03 13:31:33,736 ADAM: Layer 3 -> dw_min:9.9969e-01  dw_max:1.0003e+00 lr:1.0000e-03
2023-04-03 13:31:33,812 			Learning rate: weights:   1.000e-03    
2023-04-03 13:31:33,812 			Last test performance: 99.26%
2023-04-03 13:31:33,812 ----------------
2023-04-03 13:31:38,349   26  => 111   		Training 486 pattern with 100.00% 	Forward time: 	 4.40 sec
2023-04-03 13:31:38,349 			Loss:    2.782e-03    			Backward time: 	 0.13 sec 
2023-04-03 13:31:38,350 ADAM: Layer 0 -> dw_min:9.9952e-01  dw_max:1.0003e+00 lr:1.0000e-03
2023-04-03 13:31:38,350 ADAM: Layer 1 -> dw_min:9.9893e-01  dw_max:1.0007e+00 lr:1.0000e-03
2023-04-03 13:31:38,350 ADAM: Layer 2 -> dw_min:9.9909e-01  dw_max:1.0012e+00 lr:1.0000e-03
2023-04-03 13:31:38,350 ADAM: Layer 3 -> dw_min:9.9972e-01  dw_max:1.0003e+00 lr:1.0000e-03
2023-04-03 13:31:38,375 			Learning rate: weights:   1.000e-03    
2023-04-03 13:31:38,375 			Last test performance: 99.26%
2023-04-03 13:31:38,375 ----------------
2023-04-03 13:31:42,912   26  => 112   		Training 486 pattern with 100.00% 	Forward time: 	 4.40 sec
2023-04-03 13:31:42,912 			Loss:    4.783e-04    			Backward time: 	 0.13 sec 
2023-04-03 13:31:42,913 ADAM: Layer 0 -> dw_min:9.9957e-01  dw_max:1.0003e+00 lr:1.0000e-03
2023-04-03 13:31:42,913 ADAM: Layer 1 -> dw_min:9.9904e-01  dw_max:1.0007e+00 lr:1.0000e-03
2023-04-03 13:31:42,913 ADAM: Layer 2 -> dw_min:9.9918e-01  dw_max:1.0011e+00 lr:1.0000e-03
2023-04-03 13:31:42,913 ADAM: Layer 3 -> dw_min:9.9975e-01  dw_max:1.0003e+00 lr:1.0000e-03
2023-04-03 13:31:42,960 			Learning rate: weights:   1.000e-03    
2023-04-03 13:31:42,960 			Last test performance: 99.26%
2023-04-03 13:31:42,960 ----------------
2023-04-03 13:31:47,498   26  => 113   		Training 486 pattern with 99.58% 	Forward time: 	 4.40 sec
2023-04-03 13:31:47,498 			Loss:    3.903e-03    			Backward time: 	 0.13 sec 
2023-04-03 13:31:47,499 ADAM: Layer 0 -> dw_min:9.9962e-01  dw_max:1.0003e+00 lr:1.0000e-03
2023-04-03 13:31:47,499 ADAM: Layer 1 -> dw_min:9.9914e-01  dw_max:1.0006e+00 lr:1.0000e-03
2023-04-03 13:31:47,499 ADAM: Layer 2 -> dw_min:9.9860e-01  dw_max:1.0015e+00 lr:1.0000e-03
2023-04-03 13:31:47,499 ADAM: Layer 3 -> dw_min:9.9961e-01  dw_max:1.0003e+00 lr:1.0000e-03
2023-04-03 13:31:47,526 			Learning rate: weights:   1.000e-03    
2023-04-03 13:31:47,526 			Last test performance: 99.26%
2023-04-03 13:31:47,526 ----------------
2023-04-03 13:31:52,064   26  => 114   		Training 486 pattern with 99.58% 	Forward time: 	 4.40 sec
2023-04-03 13:31:52,064 			Loss:    8.680e-03    			Backward time: 	 0.13 sec 
2023-04-03 13:31:52,064 ADAM: Layer 0 -> dw_min:9.9970e-01  dw_max:1.0003e+00 lr:1.0000e-03
2023-04-03 13:31:52,064 ADAM: Layer 1 -> dw_min:9.9920e-01  dw_max:1.0008e+00 lr:1.0000e-03
2023-04-03 13:31:52,064 ADAM: Layer 2 -> dw_min:9.9869e-01  dw_max:1.0014e+00 lr:1.0000e-03
2023-04-03 13:31:52,064 ADAM: Layer 3 -> dw_min:9.9956e-01  dw_max:1.0005e+00 lr:1.0000e-03
2023-04-03 13:31:52,088 			Learning rate: weights:   1.000e-03    
2023-04-03 13:31:52,088 			Last test performance: 99.26%
2023-04-03 13:31:52,088 ----------------
2023-04-03 13:31:56,626   26  => 115   		Training 486 pattern with 99.79% 	Forward time: 	 4.40 sec
2023-04-03 13:31:56,626 			Loss:    5.445e-03    			Backward time: 	 0.13 sec 
2023-04-03 13:31:56,626 ADAM: Layer 0 -> dw_min:9.9970e-01  dw_max:1.0004e+00 lr:1.0000e-03
2023-04-03 13:31:56,626 ADAM: Layer 1 -> dw_min:9.9924e-01  dw_max:1.0007e+00 lr:1.0000e-03
2023-04-03 13:31:56,626 ADAM: Layer 2 -> dw_min:9.9862e-01  dw_max:1.0013e+00 lr:1.0000e-03
2023-04-03 13:31:56,627 ADAM: Layer 3 -> dw_min:9.9960e-01  dw_max:1.0004e+00 lr:1.0000e-03
2023-04-03 13:31:56,725 			Learning rate: weights:   1.000e-03    
2023-04-03 13:31:56,725 			Last test performance: 99.26%
2023-04-03 13:31:56,725 ----------------
2023-04-03 13:32:01,264   26  => 116   		Training 486 pattern with 99.79% 	Forward time: 	 4.41 sec
2023-04-03 13:32:01,264 			Loss:    3.065e-03    			Backward time: 	 0.13 sec 
2023-04-03 13:32:01,264 ADAM: Layer 0 -> dw_min:9.9962e-01  dw_max:1.0003e+00 lr:1.0000e-03
2023-04-03 13:32:01,264 ADAM: Layer 1 -> dw_min:9.9895e-01  dw_max:1.0007e+00 lr:1.0000e-03
2023-04-03 13:32:01,264 ADAM: Layer 2 -> dw_min:9.9875e-01  dw_max:1.0012e+00 lr:1.0000e-03
2023-04-03 13:32:01,264 ADAM: Layer 3 -> dw_min:9.9953e-01  dw_max:1.0005e+00 lr:1.0000e-03
2023-04-03 13:32:01,310 			Learning rate: weights:   1.000e-03    
2023-04-03 13:32:01,310 			Last test performance: 99.26%
2023-04-03 13:32:01,310 ----------------
2023-04-03 13:32:05,848   26  => 117   		Training 486 pattern with 100.00% 	Forward time: 	 4.40 sec
2023-04-03 13:32:05,848 			Loss:    2.048e-03    			Backward time: 	 0.13 sec 
2023-04-03 13:32:05,849 ADAM: Layer 0 -> dw_min:9.9964e-01  dw_max:1.0003e+00 lr:1.0000e-03
2023-04-03 13:32:05,849 ADAM: Layer 1 -> dw_min:9.9904e-01  dw_max:1.0007e+00 lr:1.0000e-03
2023-04-03 13:32:05,849 ADAM: Layer 2 -> dw_min:9.9888e-01  dw_max:1.0011e+00 lr:1.0000e-03
2023-04-03 13:32:05,849 ADAM: Layer 3 -> dw_min:9.9958e-01  dw_max:1.0005e+00 lr:1.0000e-03
2023-04-03 13:32:05,924 			Learning rate: weights:   1.000e-03    
2023-04-03 13:32:05,924 			Last test performance: 99.26%
2023-04-03 13:32:05,924 ----------------
2023-04-03 13:32:10,462   26  => 118   		Training 486 pattern with 99.79% 	Forward time: 	 4.40 sec
2023-04-03 13:32:10,462 			Loss:    1.869e-02    			Backward time: 	 0.13 sec 
2023-04-03 13:32:10,462 ADAM: Layer 0 -> dw_min:9.9968e-01  dw_max:1.0003e+00 lr:1.0000e-03
2023-04-03 13:32:10,462 ADAM: Layer 1 -> dw_min:9.9914e-01  dw_max:1.0006e+00 lr:1.0000e-03
2023-04-03 13:32:10,462 ADAM: Layer 2 -> dw_min:9.9853e-01  dw_max:1.0011e+00 lr:1.0000e-03
2023-04-03 13:32:10,463 ADAM: Layer 3 -> dw_min:9.9962e-01  dw_max:1.0005e+00 lr:1.0000e-03
2023-04-03 13:32:10,488 			Learning rate: weights:   1.000e-03    
2023-04-03 13:32:10,488 			Last test performance: 99.26%
2023-04-03 13:32:10,488 ----------------
2023-04-03 13:32:15,028   26  => 119   		Training 486 pattern with 99.58% 	Forward time: 	 4.41 sec
2023-04-03 13:32:15,028 			Loss:    5.794e-03    			Backward time: 	 0.13 sec 
2023-04-03 13:32:15,028 ADAM: Layer 0 -> dw_min:9.9968e-01  dw_max:1.0003e+00 lr:1.0000e-03
2023-04-03 13:32:15,028 ADAM: Layer 1 -> dw_min:9.9904e-01  dw_max:1.0005e+00 lr:1.0000e-03
2023-04-03 13:32:15,028 ADAM: Layer 2 -> dw_min:9.9867e-01  dw_max:1.0011e+00 lr:1.0000e-03
2023-04-03 13:32:15,028 ADAM: Layer 3 -> dw_min:9.9947e-01  dw_max:1.0004e+00 lr:1.0000e-03
2023-04-03 13:32:15,127 			Learning rate: weights:   1.000e-03    
2023-04-03 13:32:15,127 			Last test performance: 99.26%
2023-04-03 13:32:15,127 ----------------
2023-04-03 13:32:19,668   26  => 120   		Training 486 pattern with 100.00% 	Forward time: 	 4.41 sec
2023-04-03 13:32:19,669 			Loss:    3.621e-03    			Backward time: 	 0.13 sec 
2023-04-03 13:32:19,669 ADAM: Layer 0 -> dw_min:9.9970e-01  dw_max:1.0003e+00 lr:1.0000e-03
2023-04-03 13:32:19,669 ADAM: Layer 1 -> dw_min:9.9914e-01  dw_max:1.0006e+00 lr:1.0000e-03
2023-04-03 13:32:19,669 ADAM: Layer 2 -> dw_min:9.9877e-01  dw_max:1.0010e+00 lr:1.0000e-03
2023-04-03 13:32:19,669 ADAM: Layer 3 -> dw_min:9.9952e-01  dw_max:1.0007e+00 lr:1.0000e-03
2023-04-03 13:32:19,768 			Learning rate: weights:   1.000e-03    
2023-04-03 13:32:19,768 			Last test performance: 99.26%
2023-04-03 13:32:19,768 ----------------
2023-04-03 13:32:24,307   26  => 121   		Training 486 pattern with 100.00% 	Forward time: 	 4.41 sec
2023-04-03 13:32:24,307 			Loss:    2.424e-03    			Backward time: 	 0.13 sec 
2023-04-03 13:32:24,307 ADAM: Layer 0 -> dw_min:9.9974e-01  dw_max:1.0003e+00 lr:1.0000e-03
2023-04-03 13:32:24,307 ADAM: Layer 1 -> dw_min:9.9922e-01  dw_max:1.0009e+00 lr:1.0000e-03
2023-04-03 13:32:24,308 ADAM: Layer 2 -> dw_min:9.9864e-01  dw_max:1.0014e+00 lr:1.0000e-03
2023-04-03 13:32:24,308 ADAM: Layer 3 -> dw_min:9.9926e-01  dw_max:1.0006e+00 lr:1.0000e-03
2023-04-03 13:32:24,387 			Learning rate: weights:   1.000e-03    
2023-04-03 13:32:24,387 			Last test performance: 99.26%
2023-04-03 13:32:24,387 ----------------
2023-04-03 13:32:28,935   26  => 122   		Training 486 pattern with 99.58% 	Forward time: 	 4.41 sec
2023-04-03 13:32:28,935 			Loss:    7.855e-03    			Backward time: 	 0.14 sec 
2023-04-03 13:32:28,936 ADAM: Layer 0 -> dw_min:9.9969e-01  dw_max:1.0002e+00 lr:1.0000e-03
2023-04-03 13:32:28,936 ADAM: Layer 1 -> dw_min:9.9937e-01  dw_max:1.0008e+00 lr:1.0000e-03
2023-04-03 13:32:28,936 ADAM: Layer 2 -> dw_min:9.9878e-01  dw_max:1.0012e+00 lr:1.0000e-03
2023-04-03 13:32:28,936 ADAM: Layer 3 -> dw_min:9.9933e-01  dw_max:1.0006e+00 lr:1.0000e-03
2023-04-03 13:32:29,041 			Learning rate: weights:   1.000e-03    
2023-04-03 13:32:29,041 			Last test performance: 99.26%
2023-04-03 13:32:29,041 ----------------
2023-04-03 13:32:33,578   26  => 123   		Training 486 pattern with 99.79% 	Forward time: 	 4.40 sec
2023-04-03 13:32:33,578 			Loss:    1.195e-02    			Backward time: 	 0.13 sec 
2023-04-03 13:32:33,578 ADAM: Layer 0 -> dw_min:9.9972e-01  dw_max:1.0002e+00 lr:1.0000e-03
2023-04-03 13:32:33,578 ADAM: Layer 1 -> dw_min:9.9943e-01  dw_max:1.0007e+00 lr:1.0000e-03
2023-04-03 13:32:33,579 ADAM: Layer 2 -> dw_min:9.9890e-01  dw_max:1.0011e+00 lr:1.0000e-03
2023-04-03 13:32:33,579 ADAM: Layer 3 -> dw_min:9.9940e-01  dw_max:1.0005e+00 lr:1.0000e-03
2023-04-03 13:32:33,618 			Learning rate: weights:   1.000e-03    
2023-04-03 13:32:33,618 			Last test performance: 99.26%
2023-04-03 13:32:33,618 ----------------
2023-04-03 13:32:38,155   26  => 124   		Training 486 pattern with 100.00% 	Forward time: 	 4.40 sec
2023-04-03 13:32:38,155 			Loss:    3.312e-03    			Backward time: 	 0.13 sec 
2023-04-03 13:32:38,156 ADAM: Layer 0 -> dw_min:9.9975e-01  dw_max:1.0003e+00 lr:1.0000e-03
2023-04-03 13:32:38,156 ADAM: Layer 1 -> dw_min:9.9924e-01  dw_max:1.0007e+00 lr:1.0000e-03
2023-04-03 13:32:38,156 ADAM: Layer 2 -> dw_min:9.9866e-01  dw_max:1.0010e+00 lr:1.0000e-03
2023-04-03 13:32:38,156 ADAM: Layer 3 -> dw_min:9.9946e-01  dw_max:1.0005e+00 lr:1.0000e-03
2023-04-03 13:32:38,182 
2023-04-03 13:32:38,182 Testing:
2023-04-03 13:32:38,402 		24 of 10000 with 91.67% 	 Time used:  0.22 sec
2023-04-03 13:32:38,622 		48 of 10000 with 91.67% 	 Time used:  0.22 sec
2023-04-03 13:32:38,841 		72 of 10000 with 94.44% 	 Time used:  0.22 sec
2023-04-03 13:32:39,061 		96 of 10000 with 95.83% 	 Time used:  0.22 sec
2023-04-03 13:32:39,281 		120 of 10000 with 96.67% 	 Time used:  0.22 sec
2023-04-03 13:32:39,501 		144 of 10000 with 97.22% 	 Time used:  0.22 sec
2023-04-03 13:32:39,720 		168 of 10000 with 97.62% 	 Time used:  0.22 sec
2023-04-03 13:32:39,940 		192 of 10000 with 97.92% 	 Time used:  0.22 sec
2023-04-03 13:32:40,160 		216 of 10000 with 98.15% 	 Time used:  0.22 sec
2023-04-03 13:32:40,379 		240 of 10000 with 98.33% 	 Time used:  0.22 sec
2023-04-03 13:32:40,599 		264 of 10000 with 98.48% 	 Time used:  0.22 sec
2023-04-03 13:32:40,819 		288 of 10000 with 98.61% 	 Time used:  0.22 sec
2023-04-03 13:32:41,038 		312 of 10000 with 98.40% 	 Time used:  0.22 sec
2023-04-03 13:32:41,258 		336 of 10000 with 98.21% 	 Time used:  0.22 sec
2023-04-03 13:32:41,478 		360 of 10000 with 98.33% 	 Time used:  0.22 sec
2023-04-03 13:32:41,698 		384 of 10000 with 98.44% 	 Time used:  0.22 sec
2023-04-03 13:32:41,917 		408 of 10000 with 98.53% 	 Time used:  0.22 sec
2023-04-03 13:32:42,137 		432 of 10000 with 98.61% 	 Time used:  0.22 sec
2023-04-03 13:32:42,357 		456 of 10000 with 98.25% 	 Time used:  0.22 sec
2023-04-03 13:32:42,576 		480 of 10000 with 98.33% 	 Time used:  0.22 sec
2023-04-03 13:32:42,796 		504 of 10000 with 98.41% 	 Time used:  0.22 sec
2023-04-03 13:32:43,016 		528 of 10000 with 98.48% 	 Time used:  0.22 sec
2023-04-03 13:32:43,236 		552 of 10000 with 98.55% 	 Time used:  0.22 sec
2023-04-03 13:32:43,456 		576 of 10000 with 98.61% 	 Time used:  0.22 sec
2023-04-03 13:32:43,675 		600 of 10000 with 98.67% 	 Time used:  0.22 sec
2023-04-03 13:32:43,895 		624 of 10000 with 98.72% 	 Time used:  0.22 sec
2023-04-03 13:32:44,115 		648 of 10000 with 98.77% 	 Time used:  0.22 sec
2023-04-03 13:32:44,334 		672 of 10000 with 98.81% 	 Time used:  0.22 sec
2023-04-03 13:32:44,554 		696 of 10000 with 98.85% 	 Time used:  0.22 sec
2023-04-03 13:32:44,774 		720 of 10000 with 98.89% 	 Time used:  0.22 sec
2023-04-03 13:32:44,994 		744 of 10000 with 98.92% 	 Time used:  0.22 sec
2023-04-03 13:32:45,213 		768 of 10000 with 98.96% 	 Time used:  0.22 sec
2023-04-03 13:32:45,433 		792 of 10000 with 98.99% 	 Time used:  0.22 sec
2023-04-03 13:32:45,653 		816 of 10000 with 99.02% 	 Time used:  0.22 sec
2023-04-03 13:32:45,873 		840 of 10000 with 98.93% 	 Time used:  0.22 sec
2023-04-03 13:32:46,092 		864 of 10000 with 98.84% 	 Time used:  0.22 sec
2023-04-03 13:32:46,312 		888 of 10000 with 98.87% 	 Time used:  0.22 sec
2023-04-03 13:32:46,532 		912 of 10000 with 98.68% 	 Time used:  0.22 sec
2023-04-03 13:32:46,752 		936 of 10000 with 98.72% 	 Time used:  0.22 sec
2023-04-03 13:32:46,971 		960 of 10000 with 98.75% 	 Time used:  0.22 sec
2023-04-03 13:32:47,191 		984 of 10000 with 98.78% 	 Time used:  0.22 sec
2023-04-03 13:32:47,411 		1008 of 10000 with 98.81% 	 Time used:  0.22 sec
2023-04-03 13:32:47,631 		1032 of 10000 with 98.84% 	 Time used:  0.22 sec
2023-04-03 13:32:47,850 		1056 of 10000 with 98.86% 	 Time used:  0.22 sec
2023-04-03 13:32:48,070 		1080 of 10000 with 98.89% 	 Time used:  0.22 sec
2023-04-03 13:32:48,290 		1104 of 10000 with 98.91% 	 Time used:  0.22 sec
2023-04-03 13:32:48,510 		1128 of 10000 with 98.94% 	 Time used:  0.22 sec
2023-04-03 13:32:48,730 		1152 of 10000 with 98.96% 	 Time used:  0.22 sec
2023-04-03 13:32:48,949 		1176 of 10000 with 98.89% 	 Time used:  0.22 sec
2023-04-03 13:32:49,169 		1200 of 10000 with 98.92% 	 Time used:  0.22 sec
2023-04-03 13:32:49,389 		1224 of 10000 with 98.86% 	 Time used:  0.22 sec
2023-04-03 13:32:49,609 		1248 of 10000 with 98.88% 	 Time used:  0.22 sec
2023-04-03 13:32:49,829 		1272 of 10000 with 98.90% 	 Time used:  0.22 sec
2023-04-03 13:32:50,048 		1296 of 10000 with 98.92% 	 Time used:  0.22 sec
2023-04-03 13:32:50,268 		1320 of 10000 with 98.94% 	 Time used:  0.22 sec
2023-04-03 13:32:50,488 		1344 of 10000 with 98.96% 	 Time used:  0.22 sec
2023-04-03 13:32:50,708 		1368 of 10000 with 98.98% 	 Time used:  0.22 sec
2023-04-03 13:32:50,928 		1392 of 10000 with 98.99% 	 Time used:  0.22 sec
2023-04-03 13:32:51,147 		1416 of 10000 with 99.01% 	 Time used:  0.22 sec
2023-04-03 13:32:51,367 		1440 of 10000 with 99.03% 	 Time used:  0.22 sec
2023-04-03 13:32:51,587 		1464 of 10000 with 98.98% 	 Time used:  0.22 sec
2023-04-03 13:32:51,807 		1488 of 10000 with 98.92% 	 Time used:  0.22 sec
2023-04-03 13:32:52,027 		1512 of 10000 with 98.94% 	 Time used:  0.22 sec
2023-04-03 13:32:52,246 		1536 of 10000 with 98.89% 	 Time used:  0.22 sec
2023-04-03 13:32:52,466 		1560 of 10000 with 98.91% 	 Time used:  0.22 sec
2023-04-03 13:32:52,686 		1584 of 10000 with 98.86% 	 Time used:  0.22 sec
2023-04-03 13:32:52,906 		1608 of 10000 with 98.88% 	 Time used:  0.22 sec
2023-04-03 13:32:53,125 		1632 of 10000 with 98.84% 	 Time used:  0.22 sec
2023-04-03 13:32:53,345 		1656 of 10000 with 98.85% 	 Time used:  0.22 sec
2023-04-03 13:32:53,565 		1680 of 10000 with 98.87% 	 Time used:  0.22 sec
2023-04-03 13:32:53,785 		1704 of 10000 with 98.88% 	 Time used:  0.22 sec
2023-04-03 13:32:54,005 		1728 of 10000 with 98.90% 	 Time used:  0.22 sec
2023-04-03 13:32:54,225 		1752 of 10000 with 98.92% 	 Time used:  0.22 sec
2023-04-03 13:32:54,444 		1776 of 10000 with 98.93% 	 Time used:  0.22 sec
2023-04-03 13:32:54,664 		1800 of 10000 with 98.94% 	 Time used:  0.22 sec
2023-04-03 13:32:54,884 		1824 of 10000 with 98.96% 	 Time used:  0.22 sec
2023-04-03 13:32:55,104 		1848 of 10000 with 98.97% 	 Time used:  0.22 sec
2023-04-03 13:32:55,324 		1872 of 10000 with 98.93% 	 Time used:  0.22 sec
2023-04-03 13:32:55,544 		1896 of 10000 with 98.95% 	 Time used:  0.22 sec
2023-04-03 13:32:55,763 		1920 of 10000 with 98.96% 	 Time used:  0.22 sec
2023-04-03 13:32:55,983 		1944 of 10000 with 98.97% 	 Time used:  0.22 sec
2023-04-03 13:32:56,203 		1968 of 10000 with 98.98% 	 Time used:  0.22 sec
2023-04-03 13:32:56,423 		1992 of 10000 with 99.00% 	 Time used:  0.22 sec
2023-04-03 13:32:56,643 		2016 of 10000 with 99.01% 	 Time used:  0.22 sec
2023-04-03 13:32:56,862 		2040 of 10000 with 99.02% 	 Time used:  0.22 sec
2023-04-03 13:32:57,082 		2064 of 10000 with 99.03% 	 Time used:  0.22 sec
2023-04-03 13:32:57,302 		2088 of 10000 with 99.04% 	 Time used:  0.22 sec
2023-04-03 13:32:57,522 		2112 of 10000 with 99.01% 	 Time used:  0.22 sec
2023-04-03 13:32:57,742 		2136 of 10000 with 99.02% 	 Time used:  0.22 sec
2023-04-03 13:32:57,962 		2160 of 10000 with 99.03% 	 Time used:  0.22 sec
2023-04-03 13:32:58,181 		2184 of 10000 with 99.04% 	 Time used:  0.22 sec
2023-04-03 13:32:58,401 		2208 of 10000 with 99.05% 	 Time used:  0.22 sec
2023-04-03 13:32:58,621 		2232 of 10000 with 99.06% 	 Time used:  0.22 sec
2023-04-03 13:32:58,841 		2256 of 10000 with 99.07% 	 Time used:  0.22 sec
2023-04-03 13:32:59,061 		2280 of 10000 with 99.08% 	 Time used:  0.22 sec
2023-04-03 13:32:59,281 		2304 of 10000 with 99.09% 	 Time used:  0.22 sec
2023-04-03 13:32:59,500 		2328 of 10000 with 99.10% 	 Time used:  0.22 sec
2023-04-03 13:32:59,720 		2352 of 10000 with 99.11% 	 Time used:  0.22 sec
2023-04-03 13:32:59,940 		2376 of 10000 with 99.12% 	 Time used:  0.22 sec
2023-04-03 13:33:00,160 		2400 of 10000 with 99.12% 	 Time used:  0.22 sec
2023-04-03 13:33:00,380 		2424 of 10000 with 99.09% 	 Time used:  0.22 sec
2023-04-03 13:33:00,600 		2448 of 10000 with 99.10% 	 Time used:  0.22 sec
2023-04-03 13:33:00,819 		2472 of 10000 with 99.11% 	 Time used:  0.22 sec
2023-04-03 13:33:01,039 		2496 of 10000 with 99.12% 	 Time used:  0.22 sec
2023-04-03 13:33:01,259 		2520 of 10000 with 99.13% 	 Time used:  0.22 sec
2023-04-03 13:33:01,479 		2544 of 10000 with 99.14% 	 Time used:  0.22 sec
2023-04-03 13:33:01,699 		2568 of 10000 with 99.10% 	 Time used:  0.22 sec
2023-04-03 13:33:01,919 		2592 of 10000 with 99.11% 	 Time used:  0.22 sec
2023-04-03 13:33:02,139 		2616 of 10000 with 99.12% 	 Time used:  0.22 sec
2023-04-03 13:33:02,359 		2640 of 10000 with 99.13% 	 Time used:  0.22 sec
2023-04-03 13:33:02,579 		2664 of 10000 with 99.14% 	 Time used:  0.22 sec
2023-04-03 13:33:02,798 		2688 of 10000 with 99.14% 	 Time used:  0.22 sec
2023-04-03 13:33:03,018 		2712 of 10000 with 99.15% 	 Time used:  0.22 sec
2023-04-03 13:33:03,238 		2736 of 10000 with 99.16% 	 Time used:  0.22 sec
2023-04-03 13:33:03,458 		2760 of 10000 with 99.17% 	 Time used:  0.22 sec
2023-04-03 13:33:03,678 		2784 of 10000 with 99.17% 	 Time used:  0.22 sec
2023-04-03 13:33:03,897 		2808 of 10000 with 99.18% 	 Time used:  0.22 sec
2023-04-03 13:33:04,117 		2832 of 10000 with 99.19% 	 Time used:  0.22 sec
2023-04-03 13:33:04,337 		2856 of 10000 with 99.19% 	 Time used:  0.22 sec
2023-04-03 13:33:04,557 		2880 of 10000 with 99.20% 	 Time used:  0.22 sec
2023-04-03 13:33:04,777 		2904 of 10000 with 99.21% 	 Time used:  0.22 sec
2023-04-03 13:33:04,997 		2928 of 10000 with 99.21% 	 Time used:  0.22 sec
2023-04-03 13:33:05,216 		2952 of 10000 with 99.22% 	 Time used:  0.22 sec
2023-04-03 13:33:05,436 		2976 of 10000 with 99.23% 	 Time used:  0.22 sec
2023-04-03 13:33:05,656 		3000 of 10000 with 99.20% 	 Time used:  0.22 sec
2023-04-03 13:33:05,876 		3024 of 10000 with 99.21% 	 Time used:  0.22 sec
2023-04-03 13:33:06,095 		3048 of 10000 with 99.21% 	 Time used:  0.22 sec
2023-04-03 13:33:06,315 		3072 of 10000 with 99.22% 	 Time used:  0.22 sec
2023-04-03 13:33:06,535 		3096 of 10000 with 99.22% 	 Time used:  0.22 sec
2023-04-03 13:33:06,755 		3120 of 10000 with 99.23% 	 Time used:  0.22 sec
2023-04-03 13:33:06,974 		3144 of 10000 with 99.24% 	 Time used:  0.22 sec
2023-04-03 13:33:07,194 		3168 of 10000 with 99.24% 	 Time used:  0.22 sec
2023-04-03 13:33:07,414 		3192 of 10000 with 99.25% 	 Time used:  0.22 sec
2023-04-03 13:33:07,634 		3216 of 10000 with 99.25% 	 Time used:  0.22 sec
2023-04-03 13:33:07,853 		3240 of 10000 with 99.26% 	 Time used:  0.22 sec
2023-04-03 13:33:08,073 		3264 of 10000 with 99.26% 	 Time used:  0.22 sec
2023-04-03 13:33:08,293 		3288 of 10000 with 99.24% 	 Time used:  0.22 sec
2023-04-03 13:33:08,513 		3312 of 10000 with 99.25% 	 Time used:  0.22 sec
2023-04-03 13:33:08,733 		3336 of 10000 with 99.25% 	 Time used:  0.22 sec
2023-04-03 13:33:08,952 		3360 of 10000 with 99.26% 	 Time used:  0.22 sec
2023-04-03 13:33:09,172 		3384 of 10000 with 99.26% 	 Time used:  0.22 sec
2023-04-03 13:33:09,392 		3408 of 10000 with 99.27% 	 Time used:  0.22 sec
2023-04-03 13:33:09,611 		3432 of 10000 with 99.27% 	 Time used:  0.22 sec
2023-04-03 13:33:09,831 		3456 of 10000 with 99.28% 	 Time used:  0.22 sec
2023-04-03 13:33:10,051 		3480 of 10000 with 99.28% 	 Time used:  0.22 sec
2023-04-03 13:33:10,271 		3504 of 10000 with 99.29% 	 Time used:  0.22 sec
2023-04-03 13:33:10,491 		3528 of 10000 with 99.29% 	 Time used:  0.22 sec
2023-04-03 13:33:10,710 		3552 of 10000 with 99.30% 	 Time used:  0.22 sec
2023-04-03 13:33:10,930 		3576 of 10000 with 99.27% 	 Time used:  0.22 sec
2023-04-03 13:33:11,150 		3600 of 10000 with 99.28% 	 Time used:  0.22 sec
2023-04-03 13:33:11,369 		3624 of 10000 with 99.28% 	 Time used:  0.22 sec
2023-04-03 13:33:11,590 		3648 of 10000 with 99.29% 	 Time used:  0.22 sec
2023-04-03 13:33:11,810 		3672 of 10000 with 99.29% 	 Time used:  0.22 sec
2023-04-03 13:33:12,030 		3696 of 10000 with 99.30% 	 Time used:  0.22 sec
2023-04-03 13:33:12,249 		3720 of 10000 with 99.30% 	 Time used:  0.22 sec
2023-04-03 13:33:12,469 		3744 of 10000 with 99.31% 	 Time used:  0.22 sec
2023-04-03 13:33:12,689 		3768 of 10000 with 99.31% 	 Time used:  0.22 sec
2023-04-03 13:33:12,909 		3792 of 10000 with 99.31% 	 Time used:  0.22 sec
2023-04-03 13:33:13,129 		3816 of 10000 with 99.29% 	 Time used:  0.22 sec
2023-04-03 13:33:13,348 		3840 of 10000 with 99.30% 	 Time used:  0.22 sec
2023-04-03 13:33:13,568 		3864 of 10000 with 99.30% 	 Time used:  0.22 sec
2023-04-03 13:33:13,788 		3888 of 10000 with 99.31% 	 Time used:  0.22 sec
2023-04-03 13:33:14,007 		3912 of 10000 with 99.31% 	 Time used:  0.22 sec
2023-04-03 13:33:14,227 		3936 of 10000 with 99.31% 	 Time used:  0.22 sec
2023-04-03 13:33:14,447 		3960 of 10000 with 99.32% 	 Time used:  0.22 sec
2023-04-03 13:33:14,667 		3984 of 10000 with 99.27% 	 Time used:  0.22 sec
2023-04-03 13:33:14,886 		4008 of 10000 with 99.25% 	 Time used:  0.22 sec
2023-04-03 13:33:15,106 		4032 of 10000 with 99.26% 	 Time used:  0.22 sec
2023-04-03 13:33:15,326 		4056 of 10000 with 99.24% 	 Time used:  0.22 sec
2023-04-03 13:33:15,546 		4080 of 10000 with 99.24% 	 Time used:  0.22 sec
2023-04-03 13:33:15,767 		4104 of 10000 with 99.24% 	 Time used:  0.22 sec
2023-04-03 13:33:15,987 		4128 of 10000 with 99.25% 	 Time used:  0.22 sec
2023-04-03 13:33:16,206 		4152 of 10000 with 99.25% 	 Time used:  0.22 sec
2023-04-03 13:33:16,426 		4176 of 10000 with 99.26% 	 Time used:  0.22 sec
2023-04-03 13:33:16,646 		4200 of 10000 with 99.24% 	 Time used:  0.22 sec
2023-04-03 13:33:16,866 		4224 of 10000 with 99.24% 	 Time used:  0.22 sec
2023-04-03 13:33:17,085 		4248 of 10000 with 99.25% 	 Time used:  0.22 sec
2023-04-03 13:33:17,306 		4272 of 10000 with 99.25% 	 Time used:  0.22 sec
2023-04-03 13:33:17,525 		4296 of 10000 with 99.26% 	 Time used:  0.22 sec
2023-04-03 13:33:17,746 		4320 of 10000 with 99.24% 	 Time used:  0.22 sec
2023-04-03 13:33:17,966 		4344 of 10000 with 99.24% 	 Time used:  0.22 sec
2023-04-03 13:33:18,186 		4368 of 10000 with 99.24% 	 Time used:  0.22 sec
2023-04-03 13:33:18,406 		4392 of 10000 with 99.23% 	 Time used:  0.22 sec
2023-04-03 13:33:18,625 		4416 of 10000 with 99.23% 	 Time used:  0.22 sec
2023-04-03 13:33:18,845 		4440 of 10000 with 99.23% 	 Time used:  0.22 sec
2023-04-03 13:33:19,065 		4464 of 10000 with 99.24% 	 Time used:  0.22 sec
2023-04-03 13:33:19,285 		4488 of 10000 with 99.24% 	 Time used:  0.22 sec
2023-04-03 13:33:19,504 		4512 of 10000 with 99.20% 	 Time used:  0.22 sec
2023-04-03 13:33:19,724 		4536 of 10000 with 99.21% 	 Time used:  0.22 sec
2023-04-03 13:33:19,944 		4560 of 10000 with 99.21% 	 Time used:  0.22 sec
2023-04-03 13:33:20,164 		4584 of 10000 with 99.21% 	 Time used:  0.22 sec
2023-04-03 13:33:20,383 		4608 of 10000 with 99.22% 	 Time used:  0.22 sec
2023-04-03 13:33:20,603 		4632 of 10000 with 99.22% 	 Time used:  0.22 sec
2023-04-03 13:33:20,823 		4656 of 10000 with 99.23% 	 Time used:  0.22 sec
2023-04-03 13:33:21,043 		4680 of 10000 with 99.23% 	 Time used:  0.22 sec
2023-04-03 13:33:21,263 		4704 of 10000 with 99.23% 	 Time used:  0.22 sec
2023-04-03 13:33:21,482 		4728 of 10000 with 99.22% 	 Time used:  0.22 sec
2023-04-03 13:33:21,702 		4752 of 10000 with 99.22% 	 Time used:  0.22 sec
2023-04-03 13:33:21,922 		4776 of 10000 with 99.23% 	 Time used:  0.22 sec
2023-04-03 13:33:22,141 		4800 of 10000 with 99.23% 	 Time used:  0.22 sec
2023-04-03 13:33:22,361 		4824 of 10000 with 99.23% 	 Time used:  0.22 sec
2023-04-03 13:33:22,581 		4848 of 10000 with 99.24% 	 Time used:  0.22 sec
2023-04-03 13:33:22,801 		4872 of 10000 with 99.22% 	 Time used:  0.22 sec
2023-04-03 13:33:23,020 		4896 of 10000 with 99.22% 	 Time used:  0.22 sec
2023-04-03 13:33:23,240 		4920 of 10000 with 99.23% 	 Time used:  0.22 sec
2023-04-03 13:33:23,460 		4944 of 10000 with 99.23% 	 Time used:  0.22 sec
2023-04-03 13:33:23,680 		4968 of 10000 with 99.24% 	 Time used:  0.22 sec
2023-04-03 13:33:23,899 		4992 of 10000 with 99.24% 	 Time used:  0.22 sec
2023-04-03 13:33:24,120 		5016 of 10000 with 99.24% 	 Time used:  0.22 sec
2023-04-03 13:33:24,340 		5040 of 10000 with 99.25% 	 Time used:  0.22 sec
2023-04-03 13:33:24,559 		5064 of 10000 with 99.25% 	 Time used:  0.22 sec
2023-04-03 13:33:24,779 		5088 of 10000 with 99.25% 	 Time used:  0.22 sec
2023-04-03 13:33:24,999 		5112 of 10000 with 99.26% 	 Time used:  0.22 sec
2023-04-03 13:33:25,219 		5136 of 10000 with 99.26% 	 Time used:  0.22 sec
2023-04-03 13:33:25,438 		5160 of 10000 with 99.26% 	 Time used:  0.22 sec
2023-04-03 13:33:25,658 		5184 of 10000 with 99.27% 	 Time used:  0.22 sec
2023-04-03 13:33:25,878 		5208 of 10000 with 99.27% 	 Time used:  0.22 sec
2023-04-03 13:33:26,098 		5232 of 10000 with 99.27% 	 Time used:  0.22 sec
2023-04-03 13:33:26,317 		5256 of 10000 with 99.28% 	 Time used:  0.22 sec
2023-04-03 13:33:26,537 		5280 of 10000 with 99.28% 	 Time used:  0.22 sec
2023-04-03 13:33:26,757 		5304 of 10000 with 99.28% 	 Time used:  0.22 sec
2023-04-03 13:33:26,977 		5328 of 10000 with 99.29% 	 Time used:  0.22 sec
2023-04-03 13:33:27,197 		5352 of 10000 with 99.27% 	 Time used:  0.22 sec
2023-04-03 13:33:27,417 		5376 of 10000 with 99.27% 	 Time used:  0.22 sec
2023-04-03 13:33:27,636 		5400 of 10000 with 99.26% 	 Time used:  0.22 sec
2023-04-03 13:33:27,856 		5424 of 10000 with 99.26% 	 Time used:  0.22 sec
2023-04-03 13:33:28,076 		5448 of 10000 with 99.27% 	 Time used:  0.22 sec
2023-04-03 13:33:28,296 		5472 of 10000 with 99.25% 	 Time used:  0.22 sec
2023-04-03 13:33:28,516 		5496 of 10000 with 99.25% 	 Time used:  0.22 sec
2023-04-03 13:33:28,735 		5520 of 10000 with 99.24% 	 Time used:  0.22 sec
2023-04-03 13:33:28,955 		5544 of 10000 with 99.24% 	 Time used:  0.22 sec
2023-04-03 13:33:29,175 		5568 of 10000 with 99.25% 	 Time used:  0.22 sec
2023-04-03 13:33:29,395 		5592 of 10000 with 99.25% 	 Time used:  0.22 sec
2023-04-03 13:33:29,614 		5616 of 10000 with 99.25% 	 Time used:  0.22 sec
2023-04-03 13:33:29,834 		5640 of 10000 with 99.24% 	 Time used:  0.22 sec
2023-04-03 13:33:30,054 		5664 of 10000 with 99.24% 	 Time used:  0.22 sec
2023-04-03 13:33:30,274 		5688 of 10000 with 99.24% 	 Time used:  0.22 sec
2023-04-03 13:33:30,494 		5712 of 10000 with 99.25% 	 Time used:  0.22 sec
2023-04-03 13:33:30,713 		5736 of 10000 with 99.22% 	 Time used:  0.22 sec
2023-04-03 13:33:30,933 		5760 of 10000 with 99.22% 	 Time used:  0.22 sec
2023-04-03 13:33:31,153 		5784 of 10000 with 99.22% 	 Time used:  0.22 sec
2023-04-03 13:33:31,373 		5808 of 10000 with 99.23% 	 Time used:  0.22 sec
2023-04-03 13:33:31,593 		5832 of 10000 with 99.21% 	 Time used:  0.22 sec
2023-04-03 13:33:31,812 		5856 of 10000 with 99.21% 	 Time used:  0.22 sec
2023-04-03 13:33:32,032 		5880 of 10000 with 99.22% 	 Time used:  0.22 sec
2023-04-03 13:33:32,252 		5904 of 10000 with 99.22% 	 Time used:  0.22 sec
2023-04-03 13:33:32,472 		5928 of 10000 with 99.22% 	 Time used:  0.22 sec
2023-04-03 13:33:32,692 		5952 of 10000 with 99.21% 	 Time used:  0.22 sec
2023-04-03 13:33:32,911 		5976 of 10000 with 99.21% 	 Time used:  0.22 sec
2023-04-03 13:33:33,131 		6000 of 10000 with 99.22% 	 Time used:  0.22 sec
2023-04-03 13:33:33,351 		6024 of 10000 with 99.22% 	 Time used:  0.22 sec
2023-04-03 13:33:33,571 		6048 of 10000 with 99.21% 	 Time used:  0.22 sec
2023-04-03 13:33:33,790 		6072 of 10000 with 99.21% 	 Time used:  0.22 sec
2023-04-03 13:33:34,010 		6096 of 10000 with 99.21% 	 Time used:  0.22 sec
2023-04-03 13:33:34,230 		6120 of 10000 with 99.22% 	 Time used:  0.22 sec
2023-04-03 13:33:34,450 		6144 of 10000 with 99.22% 	 Time used:  0.22 sec
2023-04-03 13:33:34,670 		6168 of 10000 with 99.22% 	 Time used:  0.22 sec
2023-04-03 13:33:34,889 		6192 of 10000 with 99.22% 	 Time used:  0.22 sec
2023-04-03 13:33:35,109 		6216 of 10000 with 99.23% 	 Time used:  0.22 sec
2023-04-03 13:33:35,329 		6240 of 10000 with 99.23% 	 Time used:  0.22 sec
2023-04-03 13:33:35,549 		6264 of 10000 with 99.23% 	 Time used:  0.22 sec
2023-04-03 13:33:35,769 		6288 of 10000 with 99.24% 	 Time used:  0.22 sec
2023-04-03 13:33:35,988 		6312 of 10000 with 99.24% 	 Time used:  0.22 sec
2023-04-03 13:33:36,208 		6336 of 10000 with 99.24% 	 Time used:  0.22 sec
2023-04-03 13:33:36,428 		6360 of 10000 with 99.25% 	 Time used:  0.22 sec
2023-04-03 13:33:36,648 		6384 of 10000 with 99.23% 	 Time used:  0.22 sec
2023-04-03 13:33:36,868 		6408 of 10000 with 99.24% 	 Time used:  0.22 sec
2023-04-03 13:33:37,088 		6432 of 10000 with 99.24% 	 Time used:  0.22 sec
2023-04-03 13:33:37,307 		6456 of 10000 with 99.24% 	 Time used:  0.22 sec
2023-04-03 13:33:37,527 		6480 of 10000 with 99.24% 	 Time used:  0.22 sec
2023-04-03 13:33:37,747 		6504 of 10000 with 99.25% 	 Time used:  0.22 sec
2023-04-03 13:33:37,967 		6528 of 10000 with 99.23% 	 Time used:  0.22 sec
2023-04-03 13:33:38,187 		6552 of 10000 with 99.24% 	 Time used:  0.22 sec
2023-04-03 13:33:38,406 		6576 of 10000 with 99.24% 	 Time used:  0.22 sec
2023-04-03 13:33:38,626 		6600 of 10000 with 99.24% 	 Time used:  0.22 sec
2023-04-03 13:33:38,846 		6624 of 10000 with 99.25% 	 Time used:  0.22 sec
2023-04-03 13:33:39,066 		6648 of 10000 with 99.25% 	 Time used:  0.22 sec
2023-04-03 13:33:39,285 		6672 of 10000 with 99.25% 	 Time used:  0.22 sec
2023-04-03 13:33:39,505 		6696 of 10000 with 99.25% 	 Time used:  0.22 sec
2023-04-03 13:33:39,725 		6720 of 10000 with 99.26% 	 Time used:  0.22 sec
2023-04-03 13:33:39,945 		6744 of 10000 with 99.26% 	 Time used:  0.22 sec
2023-04-03 13:33:40,164 		6768 of 10000 with 99.26% 	 Time used:  0.22 sec
2023-04-03 13:33:40,384 		6792 of 10000 with 99.25% 	 Time used:  0.22 sec
2023-04-03 13:33:40,604 		6816 of 10000 with 99.25% 	 Time used:  0.22 sec
2023-04-03 13:33:40,824 		6840 of 10000 with 99.24% 	 Time used:  0.22 sec
2023-04-03 13:33:41,043 		6864 of 10000 with 99.24% 	 Time used:  0.22 sec
2023-04-03 13:33:41,263 		6888 of 10000 with 99.25% 	 Time used:  0.22 sec
2023-04-03 13:33:41,483 		6912 of 10000 with 99.25% 	 Time used:  0.22 sec
2023-04-03 13:33:41,703 		6936 of 10000 with 99.25% 	 Time used:  0.22 sec
2023-04-03 13:33:41,922 		6960 of 10000 with 99.25% 	 Time used:  0.22 sec
2023-04-03 13:33:42,142 		6984 of 10000 with 99.24% 	 Time used:  0.22 sec
2023-04-03 13:33:42,362 		7008 of 10000 with 99.24% 	 Time used:  0.22 sec
2023-04-03 13:33:42,582 		7032 of 10000 with 99.25% 	 Time used:  0.22 sec
2023-04-03 13:33:42,801 		7056 of 10000 with 99.25% 	 Time used:  0.22 sec
2023-04-03 13:33:43,021 		7080 of 10000 with 99.25% 	 Time used:  0.22 sec
2023-04-03 13:33:43,241 		7104 of 10000 with 99.25% 	 Time used:  0.22 sec
2023-04-03 13:33:43,460 		7128 of 10000 with 99.24% 	 Time used:  0.22 sec
2023-04-03 13:33:43,680 		7152 of 10000 with 99.24% 	 Time used:  0.22 sec
2023-04-03 13:33:43,900 		7176 of 10000 with 99.25% 	 Time used:  0.22 sec
2023-04-03 13:33:44,120 		7200 of 10000 with 99.25% 	 Time used:  0.22 sec
2023-04-03 13:33:44,339 		7224 of 10000 with 99.25% 	 Time used:  0.22 sec
2023-04-03 13:33:44,559 		7248 of 10000 with 99.24% 	 Time used:  0.22 sec
2023-04-03 13:33:44,779 		7272 of 10000 with 99.24% 	 Time used:  0.22 sec
2023-04-03 13:33:44,999 		7296 of 10000 with 99.25% 	 Time used:  0.22 sec
2023-04-03 13:33:45,218 		7320 of 10000 with 99.25% 	 Time used:  0.22 sec
2023-04-03 13:33:45,438 		7344 of 10000 with 99.24% 	 Time used:  0.22 sec
2023-04-03 13:33:45,658 		7368 of 10000 with 99.24% 	 Time used:  0.22 sec
2023-04-03 13:33:45,877 		7392 of 10000 with 99.24% 	 Time used:  0.22 sec
2023-04-03 13:33:46,097 		7416 of 10000 with 99.24% 	 Time used:  0.22 sec
2023-04-03 13:33:46,317 		7440 of 10000 with 99.25% 	 Time used:  0.22 sec
2023-04-03 13:33:46,537 		7464 of 10000 with 99.25% 	 Time used:  0.22 sec
2023-04-03 13:33:46,756 		7488 of 10000 with 99.25% 	 Time used:  0.22 sec
2023-04-03 13:33:46,976 		7512 of 10000 with 99.25% 	 Time used:  0.22 sec
2023-04-03 13:33:47,196 		7536 of 10000 with 99.26% 	 Time used:  0.22 sec
2023-04-03 13:33:47,416 		7560 of 10000 with 99.26% 	 Time used:  0.22 sec
2023-04-03 13:33:47,635 		7584 of 10000 with 99.26% 	 Time used:  0.22 sec
2023-04-03 13:33:47,855 		7608 of 10000 with 99.26% 	 Time used:  0.22 sec
2023-04-03 13:33:48,075 		7632 of 10000 with 99.27% 	 Time used:  0.22 sec
2023-04-03 13:33:48,295 		7656 of 10000 with 99.27% 	 Time used:  0.22 sec
2023-04-03 13:33:48,514 		7680 of 10000 with 99.27% 	 Time used:  0.22 sec
2023-04-03 13:33:48,734 		7704 of 10000 with 99.27% 	 Time used:  0.22 sec
2023-04-03 13:33:48,954 		7728 of 10000 with 99.28% 	 Time used:  0.22 sec
2023-04-03 13:33:49,174 		7752 of 10000 with 99.28% 	 Time used:  0.22 sec
2023-04-03 13:33:49,393 		7776 of 10000 with 99.28% 	 Time used:  0.22 sec
2023-04-03 13:33:49,613 		7800 of 10000 with 99.28% 	 Time used:  0.22 sec
2023-04-03 13:33:49,833 		7824 of 10000 with 99.28% 	 Time used:  0.22 sec
2023-04-03 13:33:50,052 		7848 of 10000 with 99.29% 	 Time used:  0.22 sec
2023-04-03 13:33:50,272 		7872 of 10000 with 99.26% 	 Time used:  0.22 sec
2023-04-03 13:33:50,492 		7896 of 10000 with 99.27% 	 Time used:  0.22 sec
2023-04-03 13:33:50,712 		7920 of 10000 with 99.26% 	 Time used:  0.22 sec
2023-04-03 13:33:50,931 		7944 of 10000 with 99.26% 	 Time used:  0.22 sec
2023-04-03 13:33:51,151 		7968 of 10000 with 99.26% 	 Time used:  0.22 sec
2023-04-03 13:33:51,371 		7992 of 10000 with 99.26% 	 Time used:  0.22 sec
2023-04-03 13:33:51,591 		8016 of 10000 with 99.25% 	 Time used:  0.22 sec
2023-04-03 13:33:51,810 		8040 of 10000 with 99.25% 	 Time used:  0.22 sec
2023-04-03 13:33:52,030 		8064 of 10000 with 99.26% 	 Time used:  0.22 sec
2023-04-03 13:33:52,250 		8088 of 10000 with 99.26% 	 Time used:  0.22 sec
2023-04-03 13:33:52,469 		8112 of 10000 with 99.26% 	 Time used:  0.22 sec
2023-04-03 13:33:52,689 		8136 of 10000 with 99.26% 	 Time used:  0.22 sec
2023-04-03 13:33:52,909 		8160 of 10000 with 99.26% 	 Time used:  0.22 sec
2023-04-03 13:33:53,129 		8184 of 10000 with 99.27% 	 Time used:  0.22 sec
2023-04-03 13:33:53,348 		8208 of 10000 with 99.27% 	 Time used:  0.22 sec
2023-04-03 13:33:53,568 		8232 of 10000 with 99.26% 	 Time used:  0.22 sec
2023-04-03 13:33:53,788 		8256 of 10000 with 99.26% 	 Time used:  0.22 sec
2023-04-03 13:33:54,008 		8280 of 10000 with 99.26% 	 Time used:  0.22 sec
2023-04-03 13:33:54,228 		8304 of 10000 with 99.27% 	 Time used:  0.22 sec
2023-04-03 13:33:54,448 		8328 of 10000 with 99.27% 	 Time used:  0.22 sec
2023-04-03 13:33:54,667 		8352 of 10000 with 99.27% 	 Time used:  0.22 sec
2023-04-03 13:33:54,887 		8376 of 10000 with 99.27% 	 Time used:  0.22 sec
2023-04-03 13:33:55,107 		8400 of 10000 with 99.27% 	 Time used:  0.22 sec
2023-04-03 13:33:55,327 		8424 of 10000 with 99.28% 	 Time used:  0.22 sec
2023-04-03 13:33:55,547 		8448 of 10000 with 99.28% 	 Time used:  0.22 sec
2023-04-03 13:33:55,766 		8472 of 10000 with 99.28% 	 Time used:  0.22 sec
2023-04-03 13:33:55,986 		8496 of 10000 with 99.28% 	 Time used:  0.22 sec
2023-04-03 13:33:56,206 		8520 of 10000 with 99.27% 	 Time used:  0.22 sec
2023-04-03 13:33:56,426 		8544 of 10000 with 99.26% 	 Time used:  0.22 sec
2023-04-03 13:33:56,646 		8568 of 10000 with 99.26% 	 Time used:  0.22 sec
2023-04-03 13:33:56,865 		8592 of 10000 with 99.27% 	 Time used:  0.22 sec
2023-04-03 13:33:57,085 		8616 of 10000 with 99.26% 	 Time used:  0.22 sec
2023-04-03 13:33:57,305 		8640 of 10000 with 99.25% 	 Time used:  0.22 sec
2023-04-03 13:33:57,525 		8664 of 10000 with 99.24% 	 Time used:  0.22 sec
2023-04-03 13:33:57,745 		8688 of 10000 with 99.24% 	 Time used:  0.22 sec
2023-04-03 13:33:57,964 		8712 of 10000 with 99.24% 	 Time used:  0.22 sec
2023-04-03 13:33:58,184 		8736 of 10000 with 99.24% 	 Time used:  0.22 sec
2023-04-03 13:33:58,404 		8760 of 10000 with 99.25% 	 Time used:  0.22 sec
2023-04-03 13:33:58,624 		8784 of 10000 with 99.25% 	 Time used:  0.22 sec
2023-04-03 13:33:58,844 		8808 of 10000 with 99.24% 	 Time used:  0.22 sec
2023-04-03 13:33:59,063 		8832 of 10000 with 99.23% 	 Time used:  0.22 sec
2023-04-03 13:33:59,283 		8856 of 10000 with 99.23% 	 Time used:  0.22 sec
2023-04-03 13:33:59,503 		8880 of 10000 with 99.23% 	 Time used:  0.22 sec
2023-04-03 13:33:59,723 		8904 of 10000 with 99.24% 	 Time used:  0.22 sec
2023-04-03 13:33:59,943 		8928 of 10000 with 99.24% 	 Time used:  0.22 sec
2023-04-03 13:34:00,163 		8952 of 10000 with 99.24% 	 Time used:  0.22 sec
2023-04-03 13:34:00,383 		8976 of 10000 with 99.24% 	 Time used:  0.22 sec
2023-04-03 13:34:00,602 		9000 of 10000 with 99.24% 	 Time used:  0.22 sec
2023-04-03 13:34:00,822 		9024 of 10000 with 99.25% 	 Time used:  0.22 sec
2023-04-03 13:34:01,042 		9048 of 10000 with 99.25% 	 Time used:  0.22 sec
2023-04-03 13:34:01,262 		9072 of 10000 with 99.25% 	 Time used:  0.22 sec
2023-04-03 13:34:01,482 		9096 of 10000 with 99.24% 	 Time used:  0.22 sec
2023-04-03 13:34:01,702 		9120 of 10000 with 99.24% 	 Time used:  0.22 sec
2023-04-03 13:34:01,922 		9144 of 10000 with 99.25% 	 Time used:  0.22 sec
2023-04-03 13:34:02,142 		9168 of 10000 with 99.25% 	 Time used:  0.22 sec
2023-04-03 13:34:02,362 		9192 of 10000 with 99.25% 	 Time used:  0.22 sec
2023-04-03 13:34:02,581 		9216 of 10000 with 99.24% 	 Time used:  0.22 sec
2023-04-03 13:34:02,801 		9240 of 10000 with 99.24% 	 Time used:  0.22 sec
2023-04-03 13:34:03,021 		9264 of 10000 with 99.24% 	 Time used:  0.22 sec
2023-04-03 13:34:03,241 		9288 of 10000 with 99.25% 	 Time used:  0.22 sec
2023-04-03 13:34:03,461 		9312 of 10000 with 99.25% 	 Time used:  0.22 sec
2023-04-03 13:34:03,680 		9336 of 10000 with 99.25% 	 Time used:  0.22 sec
2023-04-03 13:34:03,900 		9360 of 10000 with 99.25% 	 Time used:  0.22 sec
2023-04-03 13:34:04,120 		9384 of 10000 with 99.25% 	 Time used:  0.22 sec
2023-04-03 13:34:04,340 		9408 of 10000 with 99.26% 	 Time used:  0.22 sec
2023-04-03 13:34:04,560 		9432 of 10000 with 99.26% 	 Time used:  0.22 sec
2023-04-03 13:34:04,779 		9456 of 10000 with 99.26% 	 Time used:  0.22 sec
2023-04-03 13:34:04,999 		9480 of 10000 with 99.25% 	 Time used:  0.22 sec
2023-04-03 13:34:05,219 		9504 of 10000 with 99.25% 	 Time used:  0.22 sec
2023-04-03 13:34:05,439 		9528 of 10000 with 99.25% 	 Time used:  0.22 sec
2023-04-03 13:34:05,659 		9552 of 10000 with 99.26% 	 Time used:  0.22 sec
2023-04-03 13:34:05,879 		9576 of 10000 with 99.26% 	 Time used:  0.22 sec
2023-04-03 13:34:06,098 		9600 of 10000 with 99.26% 	 Time used:  0.22 sec
2023-04-03 13:34:06,318 		9624 of 10000 with 99.26% 	 Time used:  0.22 sec
2023-04-03 13:34:06,538 		9648 of 10000 with 99.25% 	 Time used:  0.22 sec
2023-04-03 13:34:06,758 		9672 of 10000 with 99.25% 	 Time used:  0.22 sec
2023-04-03 13:34:06,978 		9696 of 10000 with 99.25% 	 Time used:  0.22 sec
2023-04-03 13:34:07,197 		9720 of 10000 with 99.25% 	 Time used:  0.22 sec
2023-04-03 13:34:07,417 		9744 of 10000 with 99.25% 	 Time used:  0.22 sec
2023-04-03 13:34:07,637 		9768 of 10000 with 99.25% 	 Time used:  0.22 sec
2023-04-03 13:34:07,857 		9792 of 10000 with 99.25% 	 Time used:  0.22 sec
2023-04-03 13:34:08,077 		9816 of 10000 with 99.26% 	 Time used:  0.22 sec
2023-04-03 13:34:08,296 		9840 of 10000 with 99.26% 	 Time used:  0.22 sec
2023-04-03 13:34:08,516 		9864 of 10000 with 99.26% 	 Time used:  0.22 sec
2023-04-03 13:34:08,736 		9888 of 10000 with 99.26% 	 Time used:  0.22 sec
2023-04-03 13:34:08,956 		9912 of 10000 with 99.26% 	 Time used:  0.22 sec
2023-04-03 13:34:09,176 		9936 of 10000 with 99.27% 	 Time used:  0.22 sec
2023-04-03 13:34:09,395 		9960 of 10000 with 99.27% 	 Time used:  0.22 sec
2023-04-03 13:34:09,615 		9984 of 10000 with 99.27% 	 Time used:  0.22 sec
2023-04-03 13:34:09,766 		10000 of 10000 with 99.26% 	 Time used:  0.15 sec
2023-04-03 13:34:09,766 
2023-04-03 13:34:09,767 			Learning rate: weights:   1.000e-03    
2023-04-03 13:34:09,767 			Last test performance: 99.26%
2023-04-03 13:34:09,767 ----------------
2023-04-03 13:34:14,307   27  =>  0    		Training 486 pattern with 100.00% 	Forward time: 	 4.41 sec
2023-04-03 13:34:14,307 			Loss:    2.258e-03    			Backward time: 	 0.13 sec 
2023-04-03 13:34:14,307 ADAM: Layer 0 -> dw_min:9.9977e-01  dw_max:1.0003e+00 lr:1.0000e-03
2023-04-03 13:34:14,307 ADAM: Layer 1 -> dw_min:9.9932e-01  dw_max:1.0006e+00 lr:1.0000e-03
2023-04-03 13:34:14,307 ADAM: Layer 2 -> dw_min:9.9879e-01  dw_max:1.0009e+00 lr:1.0000e-03
2023-04-03 13:34:14,307 ADAM: Layer 3 -> dw_min:9.9951e-01  dw_max:1.0004e+00 lr:1.0000e-03
2023-04-03 13:34:14,326 			Learning rate: weights:   1.000e-03    
2023-04-03 13:34:14,326 			Last test performance: 99.26%
2023-04-03 13:34:14,326 ----------------
2023-04-03 13:34:18,866   27  =>  1    		Training 486 pattern with 99.38% 	Forward time: 	 4.41 sec
2023-04-03 13:34:18,867 			Loss:    1.332e-02    			Backward time: 	 0.13 sec 
2023-04-03 13:34:18,867 ADAM: Layer 0 -> dw_min:9.9969e-01  dw_max:1.0006e+00 lr:1.0000e-03
2023-04-03 13:34:18,867 ADAM: Layer 1 -> dw_min:9.9894e-01  dw_max:1.0009e+00 lr:1.0000e-03
2023-04-03 13:34:18,867 ADAM: Layer 2 -> dw_min:9.9887e-01  dw_max:1.0013e+00 lr:1.0000e-03
2023-04-03 13:34:18,867 ADAM: Layer 3 -> dw_min:9.9956e-01  dw_max:1.0005e+00 lr:1.0000e-03
2023-04-03 13:34:18,908 			Learning rate: weights:   1.000e-03    
2023-04-03 13:34:18,908 			Last test performance: 99.26%
2023-04-03 13:34:18,908 ----------------
2023-04-03 13:34:23,445   27  =>  2    		Training 486 pattern with 100.00% 	Forward time: 	 4.40 sec
2023-04-03 13:34:23,445 			Loss:    7.403e-04    			Backward time: 	 0.13 sec 
2023-04-03 13:34:23,445 ADAM: Layer 0 -> dw_min:9.9972e-01  dw_max:1.0005e+00 lr:1.0000e-03
2023-04-03 13:34:23,445 ADAM: Layer 1 -> dw_min:9.9905e-01  dw_max:1.0008e+00 lr:1.0000e-03
2023-04-03 13:34:23,445 ADAM: Layer 2 -> dw_min:9.9899e-01  dw_max:1.0011e+00 lr:1.0000e-03
2023-04-03 13:34:23,445 ADAM: Layer 3 -> dw_min:9.9959e-01  dw_max:1.0005e+00 lr:1.0000e-03
2023-04-03 13:34:23,525 			Learning rate: weights:   1.000e-03    
2023-04-03 13:34:23,525 			Last test performance: 99.26%
2023-04-03 13:34:23,525 ----------------
2023-04-03 13:34:28,064   27  =>  3    		Training 486 pattern with 99.79% 	Forward time: 	 4.41 sec
2023-04-03 13:34:28,064 			Loss:    8.657e-03    			Backward time: 	 0.13 sec 
2023-04-03 13:34:28,064 ADAM: Layer 0 -> dw_min:9.9973e-01  dw_max:1.0005e+00 lr:1.0000e-03
2023-04-03 13:34:28,064 ADAM: Layer 1 -> dw_min:9.9914e-01  dw_max:1.0007e+00 lr:1.0000e-03
2023-04-03 13:34:28,064 ADAM: Layer 2 -> dw_min:9.9890e-01  dw_max:1.0010e+00 lr:1.0000e-03
2023-04-03 13:34:28,064 ADAM: Layer 3 -> dw_min:9.9965e-01  dw_max:1.0004e+00 lr:1.0000e-03
2023-04-03 13:34:28,141 			Learning rate: weights:   1.000e-03    
2023-04-03 13:34:28,141 			Last test performance: 99.26%
2023-04-03 13:34:28,141 ----------------
2023-04-03 13:34:32,679   27  =>  4    		Training 486 pattern with 100.00% 	Forward time: 	 4.40 sec
2023-04-03 13:34:32,679 			Loss:    2.888e-03    			Backward time: 	 0.13 sec 
2023-04-03 13:34:32,679 ADAM: Layer 0 -> dw_min:9.9975e-01  dw_max:1.0004e+00 lr:1.0000e-03
2023-04-03 13:34:32,680 ADAM: Layer 1 -> dw_min:9.9924e-01  dw_max:1.0008e+00 lr:1.0000e-03
2023-04-03 13:34:32,680 ADAM: Layer 2 -> dw_min:9.9901e-01  dw_max:1.0009e+00 lr:1.0000e-03
2023-04-03 13:34:32,680 ADAM: Layer 3 -> dw_min:9.9968e-01  dw_max:1.0004e+00 lr:1.0000e-03
2023-04-03 13:34:32,697 			Learning rate: weights:   1.000e-03    
2023-04-03 13:34:32,697 			Last test performance: 99.26%
2023-04-03 13:34:32,697 ----------------
2023-04-03 13:34:37,235   27  =>  5    		Training 486 pattern with 99.79% 	Forward time: 	 4.40 sec
2023-04-03 13:34:37,235 			Loss:    5.179e-03    			Backward time: 	 0.13 sec 
2023-04-03 13:34:37,236 ADAM: Layer 0 -> dw_min:9.9977e-01  dw_max:1.0003e+00 lr:1.0000e-03
2023-04-03 13:34:37,236 ADAM: Layer 1 -> dw_min:9.9930e-01  dw_max:1.0007e+00 lr:1.0000e-03
2023-04-03 13:34:37,236 ADAM: Layer 2 -> dw_min:9.9911e-01  dw_max:1.0008e+00 lr:1.0000e-03
2023-04-03 13:34:37,236 ADAM: Layer 3 -> dw_min:9.9971e-01  dw_max:1.0003e+00 lr:1.0000e-03
2023-04-03 13:34:37,323 			Learning rate: weights:   1.000e-03    
2023-04-03 13:34:37,323 			Last test performance: 99.26%
2023-04-03 13:34:37,323 ----------------
2023-04-03 13:34:41,861   27  =>  6    		Training 486 pattern with 100.00% 	Forward time: 	 4.41 sec
2023-04-03 13:34:41,861 			Loss:    1.612e-03    			Backward time: 	 0.13 sec 
2023-04-03 13:34:41,861 ADAM: Layer 0 -> dw_min:9.9979e-01  dw_max:1.0003e+00 lr:1.0000e-03
2023-04-03 13:34:41,862 ADAM: Layer 1 -> dw_min:9.9937e-01  dw_max:1.0006e+00 lr:1.0000e-03
2023-04-03 13:34:41,862 ADAM: Layer 2 -> dw_min:9.9920e-01  dw_max:1.0009e+00 lr:1.0000e-03
2023-04-03 13:34:41,862 ADAM: Layer 3 -> dw_min:9.9974e-01  dw_max:1.0003e+00 lr:1.0000e-03
2023-04-03 13:34:41,880 			Learning rate: weights:   1.000e-03    
2023-04-03 13:34:41,880 			Last test performance: 99.26%
2023-04-03 13:34:41,880 ----------------
2023-04-03 13:34:46,418   27  =>  7    		Training 486 pattern with 100.00% 	Forward time: 	 4.40 sec
2023-04-03 13:34:46,418 			Loss:    5.125e-04    			Backward time: 	 0.13 sec 
2023-04-03 13:34:46,418 ADAM: Layer 0 -> dw_min:9.9980e-01  dw_max:1.0003e+00 lr:1.0000e-03
2023-04-03 13:34:46,418 ADAM: Layer 1 -> dw_min:9.9943e-01  dw_max:1.0006e+00 lr:1.0000e-03
2023-04-03 13:34:46,418 ADAM: Layer 2 -> dw_min:9.9928e-01  dw_max:1.0008e+00 lr:1.0000e-03
2023-04-03 13:34:46,418 ADAM: Layer 3 -> dw_min:9.9977e-01  dw_max:1.0003e+00 lr:1.0000e-03
2023-04-03 13:34:46,539 			Learning rate: weights:   1.000e-03    
2023-04-03 13:34:46,539 			Last test performance: 99.26%
2023-04-03 13:34:46,539 ----------------
2023-04-03 13:34:51,077   27  =>  8    		Training 486 pattern with 99.58% 	Forward time: 	 4.40 sec
2023-04-03 13:34:51,077 			Loss:    9.298e-03    			Backward time: 	 0.13 sec 
2023-04-03 13:34:51,077 ADAM: Layer 0 -> dw_min:9.9956e-01  dw_max:1.0006e+00 lr:1.0000e-03
2023-04-03 13:34:51,077 ADAM: Layer 1 -> dw_min:9.9916e-01  dw_max:1.0010e+00 lr:1.0000e-03
2023-04-03 13:34:51,077 ADAM: Layer 2 -> dw_min:9.9857e-01  dw_max:1.0013e+00 lr:1.0000e-03
2023-04-03 13:34:51,078 ADAM: Layer 3 -> dw_min:9.9976e-01  dw_max:1.0005e+00 lr:1.0000e-03
2023-04-03 13:34:51,156 			Learning rate: weights:   1.000e-03    
2023-04-03 13:34:51,156 			Last test performance: 99.26%
2023-04-03 13:34:51,156 ----------------
2023-04-03 13:34:55,693   27  =>  9    		Training 486 pattern with 100.00% 	Forward time: 	 4.40 sec
2023-04-03 13:34:55,693 			Loss:    1.503e-03    			Backward time: 	 0.13 sec 
2023-04-03 13:34:55,694 ADAM: Layer 0 -> dw_min:9.9960e-01  dw_max:1.0005e+00 lr:1.0000e-03
2023-04-03 13:34:55,694 ADAM: Layer 1 -> dw_min:9.9925e-01  dw_max:1.0009e+00 lr:1.0000e-03
2023-04-03 13:34:55,694 ADAM: Layer 2 -> dw_min:9.9871e-01  dw_max:1.0012e+00 lr:1.0000e-03
2023-04-03 13:34:55,694 ADAM: Layer 3 -> dw_min:9.9977e-01  dw_max:1.0005e+00 lr:1.0000e-03
2023-04-03 13:34:55,808 			Learning rate: weights:   1.000e-03    
2023-04-03 13:34:55,808 			Last test performance: 99.26%
2023-04-03 13:34:55,808 ----------------
2023-04-03 13:35:00,346   27  =>  10   		Training 486 pattern with 99.79% 	Forward time: 	 4.40 sec
2023-04-03 13:35:00,346 			Loss:    3.388e-03    			Backward time: 	 0.13 sec 
2023-04-03 13:35:00,346 ADAM: Layer 0 -> dw_min:9.9944e-01  dw_max:1.0005e+00 lr:1.0000e-03
2023-04-03 13:35:00,346 ADAM: Layer 1 -> dw_min:9.9932e-01  dw_max:1.0008e+00 lr:1.0000e-03
2023-04-03 13:35:00,346 ADAM: Layer 2 -> dw_min:9.9884e-01  dw_max:1.0010e+00 lr:1.0000e-03
2023-04-03 13:35:00,346 ADAM: Layer 3 -> dw_min:9.9969e-01  dw_max:1.0004e+00 lr:1.0000e-03
2023-04-03 13:35:00,422 			Learning rate: weights:   1.000e-03    
2023-04-03 13:35:00,422 			Last test performance: 99.26%
2023-04-03 13:35:00,422 ----------------
2023-04-03 13:35:04,961   27  =>  11   		Training 486 pattern with 100.00% 	Forward time: 	 4.41 sec
2023-04-03 13:35:04,961 			Loss:    7.934e-04    			Backward time: 	 0.13 sec 
2023-04-03 13:35:04,962 ADAM: Layer 0 -> dw_min:9.9950e-01  dw_max:1.0004e+00 lr:1.0000e-03
2023-04-03 13:35:04,962 ADAM: Layer 1 -> dw_min:9.9939e-01  dw_max:1.0007e+00 lr:1.0000e-03
2023-04-03 13:35:04,962 ADAM: Layer 2 -> dw_min:9.9895e-01  dw_max:1.0009e+00 lr:1.0000e-03
2023-04-03 13:35:04,962 ADAM: Layer 3 -> dw_min:9.9972e-01  dw_max:1.0004e+00 lr:1.0000e-03
2023-04-03 13:35:05,033 			Learning rate: weights:   1.000e-03    
2023-04-03 13:35:05,034 			Last test performance: 99.26%
2023-04-03 13:35:05,034 ----------------
2023-04-03 13:35:09,571   27  =>  12   		Training 486 pattern with 100.00% 	Forward time: 	 4.40 sec
2023-04-03 13:35:09,571 			Loss:    3.702e-04    			Backward time: 	 0.13 sec 
2023-04-03 13:35:09,572 ADAM: Layer 0 -> dw_min:9.9955e-01  dw_max:1.0004e+00 lr:1.0000e-03
2023-04-03 13:35:09,572 ADAM: Layer 1 -> dw_min:9.9945e-01  dw_max:1.0006e+00 lr:1.0000e-03
2023-04-03 13:35:09,572 ADAM: Layer 2 -> dw_min:9.9906e-01  dw_max:1.0009e+00 lr:1.0000e-03
2023-04-03 13:35:09,572 ADAM: Layer 3 -> dw_min:9.9975e-01  dw_max:1.0003e+00 lr:1.0000e-03
2023-04-03 13:35:09,591 			Learning rate: weights:   1.000e-03    
2023-04-03 13:35:09,591 			Last test performance: 99.26%
2023-04-03 13:35:09,591 ----------------
2023-04-03 13:35:14,129   27  =>  13   		Training 486 pattern with 99.79% 	Forward time: 	 4.41 sec
2023-04-03 13:35:14,129 			Loss:    2.680e-03    			Backward time: 	 0.13 sec 
2023-04-03 13:35:14,129 ADAM: Layer 0 -> dw_min:9.9957e-01  dw_max:1.0004e+00 lr:1.0000e-03
2023-04-03 13:35:14,130 ADAM: Layer 1 -> dw_min:9.9900e-01  dw_max:1.0008e+00 lr:1.0000e-03
2023-04-03 13:35:14,130 ADAM: Layer 2 -> dw_min:9.9856e-01  dw_max:1.0014e+00 lr:1.0000e-03
2023-04-03 13:35:14,130 ADAM: Layer 3 -> dw_min:9.9960e-01  dw_max:1.0011e+00 lr:1.0000e-03
2023-04-03 13:35:14,147 			Learning rate: weights:   1.000e-03    
2023-04-03 13:35:14,147 			Last test performance: 99.26%
2023-04-03 13:35:14,147 ----------------
2023-04-03 13:35:18,688   27  =>  14   		Training 486 pattern with 100.00% 	Forward time: 	 4.41 sec
2023-04-03 13:35:18,688 			Loss:    1.317e-03    			Backward time: 	 0.13 sec 
2023-04-03 13:35:18,688 ADAM: Layer 0 -> dw_min:9.9955e-01  dw_max:1.0003e+00 lr:1.0000e-03
2023-04-03 13:35:18,689 ADAM: Layer 1 -> dw_min:9.9909e-01  dw_max:1.0007e+00 lr:1.0000e-03
2023-04-03 13:35:18,689 ADAM: Layer 2 -> dw_min:9.9870e-01  dw_max:1.0013e+00 lr:1.0000e-03
2023-04-03 13:35:18,689 ADAM: Layer 3 -> dw_min:9.9964e-01  dw_max:1.0010e+00 lr:1.0000e-03
2023-04-03 13:35:18,764 			Learning rate: weights:   1.000e-03    
2023-04-03 13:35:18,764 			Last test performance: 99.26%
2023-04-03 13:35:18,764 ----------------
2023-04-03 13:35:23,300   27  =>  15   		Training 486 pattern with 99.79% 	Forward time: 	 4.40 sec
2023-04-03 13:35:23,300 			Loss:    3.375e-03    			Backward time: 	 0.13 sec 
2023-04-03 13:35:23,300 ADAM: Layer 0 -> dw_min:9.9961e-01  dw_max:1.0003e+00 lr:1.0000e-03
2023-04-03 13:35:23,300 ADAM: Layer 1 -> dw_min:9.9918e-01  dw_max:1.0006e+00 lr:1.0000e-03
2023-04-03 13:35:23,301 ADAM: Layer 2 -> dw_min:9.9883e-01  dw_max:1.0012e+00 lr:1.0000e-03
2023-04-03 13:35:23,301 ADAM: Layer 3 -> dw_min:9.9967e-01  dw_max:1.0009e+00 lr:1.0000e-03
2023-04-03 13:35:23,376 			Learning rate: weights:   1.000e-03    
2023-04-03 13:35:23,376 			Last test performance: 99.26%
2023-04-03 13:35:23,376 ----------------
2023-04-03 13:35:27,914   27  =>  16   		Training 486 pattern with 100.00% 	Forward time: 	 4.40 sec
2023-04-03 13:35:27,914 			Loss:    4.130e-04    			Backward time: 	 0.13 sec 
2023-04-03 13:35:27,914 ADAM: Layer 0 -> dw_min:9.9965e-01  dw_max:1.0003e+00 lr:1.0000e-03
2023-04-03 13:35:27,915 ADAM: Layer 1 -> dw_min:9.9926e-01  dw_max:1.0005e+00 lr:1.0000e-03
2023-04-03 13:35:27,915 ADAM: Layer 2 -> dw_min:9.9895e-01  dw_max:1.0011e+00 lr:1.0000e-03
2023-04-03 13:35:27,915 ADAM: Layer 3 -> dw_min:9.9971e-01  dw_max:1.0008e+00 lr:1.0000e-03
2023-04-03 13:35:27,940 			Learning rate: weights:   1.000e-03    
2023-04-03 13:35:27,940 			Last test performance: 99.26%
2023-04-03 13:35:27,940 ----------------
2023-04-03 13:35:32,478   27  =>  17   		Training 486 pattern with 99.79% 	Forward time: 	 4.40 sec
2023-04-03 13:35:32,478 			Loss:    7.758e-03    			Backward time: 	 0.13 sec 
2023-04-03 13:35:32,479 ADAM: Layer 0 -> dw_min:9.9968e-01  dw_max:1.0002e+00 lr:1.0000e-03
2023-04-03 13:35:32,479 ADAM: Layer 1 -> dw_min:9.9935e-01  dw_max:1.0005e+00 lr:1.0000e-03
2023-04-03 13:35:32,479 ADAM: Layer 2 -> dw_min:9.9905e-01  dw_max:1.0010e+00 lr:1.0000e-03
2023-04-03 13:35:32,479 ADAM: Layer 3 -> dw_min:9.9974e-01  dw_max:1.0007e+00 lr:1.0000e-03
2023-04-03 13:35:32,553 			Learning rate: weights:   1.000e-03    
2023-04-03 13:35:32,553 			Last test performance: 99.26%
2023-04-03 13:35:32,553 ----------------
2023-04-03 13:35:37,091   27  =>  18   		Training 486 pattern with 100.00% 	Forward time: 	 4.40 sec
2023-04-03 13:35:37,091 			Loss:    2.262e-03    			Backward time: 	 0.13 sec 
2023-04-03 13:35:37,091 ADAM: Layer 0 -> dw_min:9.9971e-01  dw_max:1.0003e+00 lr:1.0000e-03
2023-04-03 13:35:37,092 ADAM: Layer 1 -> dw_min:9.9941e-01  dw_max:1.0005e+00 lr:1.0000e-03
2023-04-03 13:35:37,092 ADAM: Layer 2 -> dw_min:9.9899e-01  dw_max:1.0009e+00 lr:1.0000e-03
2023-04-03 13:35:37,092 ADAM: Layer 3 -> dw_min:9.9970e-01  dw_max:1.0006e+00 lr:1.0000e-03
2023-04-03 13:35:37,190 			Learning rate: weights:   1.000e-03    
2023-04-03 13:35:37,190 			Last test performance: 99.26%
2023-04-03 13:35:37,190 ----------------
2023-04-03 13:35:41,726   27  =>  19   		Training 486 pattern with 100.00% 	Forward time: 	 4.40 sec
2023-04-03 13:35:41,726 			Loss:    2.380e-03    			Backward time: 	 0.13 sec 
2023-04-03 13:35:41,726 ADAM: Layer 0 -> dw_min:9.9972e-01  dw_max:1.0002e+00 lr:1.0000e-03
2023-04-03 13:35:41,727 ADAM: Layer 1 -> dw_min:9.9937e-01  dw_max:1.0010e+00 lr:1.0000e-03
2023-04-03 13:35:41,727 ADAM: Layer 2 -> dw_min:9.9880e-01  dw_max:1.0008e+00 lr:1.0000e-03
2023-04-03 13:35:41,727 ADAM: Layer 3 -> dw_min:9.9972e-01  dw_max:1.0006e+00 lr:1.0000e-03
2023-04-03 13:35:41,746 			Learning rate: weights:   1.000e-03    
2023-04-03 13:35:41,746 			Last test performance: 99.26%
2023-04-03 13:35:41,746 ----------------
2023-04-03 13:35:46,283   27  =>  20   		Training 486 pattern with 99.79% 	Forward time: 	 4.40 sec
2023-04-03 13:35:46,283 			Loss:    4.203e-03    			Backward time: 	 0.13 sec 
2023-04-03 13:35:46,284 ADAM: Layer 0 -> dw_min:9.9971e-01  dw_max:1.0001e+00 lr:1.0000e-03
2023-04-03 13:35:46,284 ADAM: Layer 1 -> dw_min:9.9942e-01  dw_max:1.0009e+00 lr:1.0000e-03
2023-04-03 13:35:46,284 ADAM: Layer 2 -> dw_min:9.9892e-01  dw_max:1.0007e+00 lr:1.0000e-03
2023-04-03 13:35:46,284 ADAM: Layer 3 -> dw_min:9.9975e-01  dw_max:1.0005e+00 lr:1.0000e-03
2023-04-03 13:35:46,362 			Learning rate: weights:   1.000e-03    
2023-04-03 13:35:46,362 			Last test performance: 99.26%
2023-04-03 13:35:46,362 ----------------
2023-04-03 13:35:50,899   27  =>  21   		Training 486 pattern with 100.00% 	Forward time: 	 4.40 sec
2023-04-03 13:35:50,899 			Loss:    2.164e-03    			Backward time: 	 0.13 sec 
2023-04-03 13:35:50,899 ADAM: Layer 0 -> dw_min:9.9974e-01  dw_max:1.0002e+00 lr:1.0000e-03
2023-04-03 13:35:50,899 ADAM: Layer 1 -> dw_min:9.9934e-01  dw_max:1.0008e+00 lr:1.0000e-03
2023-04-03 13:35:50,899 ADAM: Layer 2 -> dw_min:9.9868e-01  dw_max:1.0009e+00 lr:1.0000e-03
2023-04-03 13:35:50,899 ADAM: Layer 3 -> dw_min:9.9971e-01  dw_max:1.0005e+00 lr:1.0000e-03
2023-04-03 13:35:50,971 			Learning rate: weights:   1.000e-03    
2023-04-03 13:35:50,971 			Last test performance: 99.26%
2023-04-03 13:35:50,971 ----------------
2023-04-03 13:35:55,507   27  =>  22   		Training 486 pattern with 100.00% 	Forward time: 	 4.40 sec
2023-04-03 13:35:55,507 			Loss:    2.906e-03    			Backward time: 	 0.13 sec 
2023-04-03 13:35:55,507 ADAM: Layer 0 -> dw_min:9.9977e-01  dw_max:1.0002e+00 lr:1.0000e-03
2023-04-03 13:35:55,507 ADAM: Layer 1 -> dw_min:9.9938e-01  dw_max:1.0010e+00 lr:1.0000e-03
2023-04-03 13:35:55,507 ADAM: Layer 2 -> dw_min:9.9881e-01  dw_max:1.0008e+00 lr:1.0000e-03
2023-04-03 13:35:55,507 ADAM: Layer 3 -> dw_min:9.9973e-01  dw_max:1.0004e+00 lr:1.0000e-03
2023-04-03 13:35:55,582 			Learning rate: weights:   1.000e-03    
2023-04-03 13:35:55,582 			Last test performance: 99.26%
2023-04-03 13:35:55,582 ----------------
2023-04-03 13:36:00,120   27  =>  23   		Training 486 pattern with 99.79% 	Forward time: 	 4.40 sec
2023-04-03 13:36:00,120 			Loss:    3.414e-03    			Backward time: 	 0.13 sec 
2023-04-03 13:36:00,120 ADAM: Layer 0 -> dw_min:9.9980e-01  dw_max:1.0002e+00 lr:1.0000e-03
2023-04-03 13:36:00,121 ADAM: Layer 1 -> dw_min:9.9942e-01  dw_max:1.0008e+00 lr:1.0000e-03
2023-04-03 13:36:00,121 ADAM: Layer 2 -> dw_min:9.9868e-01  dw_max:1.0014e+00 lr:1.0000e-03
2023-04-03 13:36:00,121 ADAM: Layer 3 -> dw_min:9.9968e-01  dw_max:1.0004e+00 lr:1.0000e-03
2023-04-03 13:36:00,232 			Learning rate: weights:   1.000e-03    
2023-04-03 13:36:00,232 			Last test performance: 99.26%
2023-04-03 13:36:00,232 ----------------
2023-04-03 13:36:04,770   27  =>  24   		Training 486 pattern with 99.79% 	Forward time: 	 4.40 sec
2023-04-03 13:36:04,770 			Loss:    4.099e-03    			Backward time: 	 0.13 sec 
2023-04-03 13:36:04,771 ADAM: Layer 0 -> dw_min:9.9982e-01  dw_max:1.0002e+00 lr:1.0000e-03
2023-04-03 13:36:04,771 ADAM: Layer 1 -> dw_min:9.9932e-01  dw_max:1.0008e+00 lr:1.0000e-03
2023-04-03 13:36:04,771 ADAM: Layer 2 -> dw_min:9.9881e-01  dw_max:1.0014e+00 lr:1.0000e-03
2023-04-03 13:36:04,771 ADAM: Layer 3 -> dw_min:9.9964e-01  dw_max:1.0004e+00 lr:1.0000e-03
2023-04-03 13:36:04,846 			Learning rate: weights:   1.000e-03    
2023-04-03 13:36:04,847 			Last test performance: 99.26%
2023-04-03 13:36:04,847 ----------------
2023-04-03 13:36:09,384   27  =>  25   		Training 486 pattern with 100.00% 	Forward time: 	 4.40 sec
2023-04-03 13:36:09,384 			Loss:    1.502e-03    			Backward time: 	 0.13 sec 
2023-04-03 13:36:09,384 ADAM: Layer 0 -> dw_min:9.9981e-01  dw_max:1.0002e+00 lr:1.0000e-03
2023-04-03 13:36:09,384 ADAM: Layer 1 -> dw_min:9.9939e-01  dw_max:1.0007e+00 lr:1.0000e-03
2023-04-03 13:36:09,384 ADAM: Layer 2 -> dw_min:9.9870e-01  dw_max:1.0012e+00 lr:1.0000e-03
2023-04-03 13:36:09,384 ADAM: Layer 3 -> dw_min:9.9967e-01  dw_max:1.0004e+00 lr:1.0000e-03
2023-04-03 13:36:09,459 			Learning rate: weights:   1.000e-03    
2023-04-03 13:36:09,459 			Last test performance: 99.26%
2023-04-03 13:36:09,459 ----------------
2023-04-03 13:36:13,999   27  =>  26   		Training 486 pattern with 100.00% 	Forward time: 	 4.41 sec
2023-04-03 13:36:13,999 			Loss:    2.276e-03    			Backward time: 	 0.13 sec 
2023-04-03 13:36:13,999 ADAM: Layer 0 -> dw_min:9.9979e-01  dw_max:1.0002e+00 lr:1.0000e-03
2023-04-03 13:36:13,999 ADAM: Layer 1 -> dw_min:9.9941e-01  dw_max:1.0006e+00 lr:1.0000e-03
2023-04-03 13:36:14,000 ADAM: Layer 2 -> dw_min:9.9883e-01  dw_max:1.0011e+00 lr:1.0000e-03
2023-04-03 13:36:14,000 ADAM: Layer 3 -> dw_min:9.9970e-01  dw_max:1.0003e+00 lr:1.0000e-03
2023-04-03 13:36:14,075 			Learning rate: weights:   1.000e-03    
2023-04-03 13:36:14,075 			Last test performance: 99.26%
2023-04-03 13:36:14,075 ----------------
2023-04-03 13:36:18,615   27  =>  27   		Training 486 pattern with 99.79% 	Forward time: 	 4.41 sec
2023-04-03 13:36:18,615 			Loss:    6.903e-03    			Backward time: 	 0.13 sec 
2023-04-03 13:36:18,615 ADAM: Layer 0 -> dw_min:9.9979e-01  dw_max:1.0002e+00 lr:1.0000e-03
2023-04-03 13:36:18,615 ADAM: Layer 1 -> dw_min:9.9947e-01  dw_max:1.0006e+00 lr:1.0000e-03
2023-04-03 13:36:18,616 ADAM: Layer 2 -> dw_min:9.9895e-01  dw_max:1.0010e+00 lr:1.0000e-03
2023-04-03 13:36:18,616 ADAM: Layer 3 -> dw_min:9.9973e-01  dw_max:1.0003e+00 lr:1.0000e-03
2023-04-03 13:36:18,693 			Learning rate: weights:   1.000e-03    
2023-04-03 13:36:18,694 			Last test performance: 99.26%
2023-04-03 13:36:18,694 ----------------
2023-04-03 13:36:23,232   27  =>  28   		Training 486 pattern with 100.00% 	Forward time: 	 4.40 sec
2023-04-03 13:36:23,232 			Loss:    2.171e-03    			Backward time: 	 0.13 sec 
2023-04-03 13:36:23,232 ADAM: Layer 0 -> dw_min:9.9984e-01  dw_max:1.0001e+00 lr:1.0000e-03
2023-04-03 13:36:23,232 ADAM: Layer 1 -> dw_min:9.9952e-01  dw_max:1.0005e+00 lr:1.0000e-03
2023-04-03 13:36:23,232 ADAM: Layer 2 -> dw_min:9.9905e-01  dw_max:1.0009e+00 lr:1.0000e-03
2023-04-03 13:36:23,232 ADAM: Layer 3 -> dw_min:9.9976e-01  dw_max:1.0003e+00 lr:1.0000e-03
2023-04-03 13:36:23,251 			Learning rate: weights:   1.000e-03    
2023-04-03 13:36:23,251 			Last test performance: 99.26%
2023-04-03 13:36:23,251 ----------------
2023-04-03 13:36:27,789   27  =>  29   		Training 486 pattern with 100.00% 	Forward time: 	 4.41 sec
2023-04-03 13:36:27,789 			Loss:    5.663e-04    			Backward time: 	 0.13 sec 
2023-04-03 13:36:27,790 ADAM: Layer 0 -> dw_min:9.9985e-01  dw_max:1.0001e+00 lr:1.0000e-03
2023-04-03 13:36:27,790 ADAM: Layer 1 -> dw_min:9.9958e-01  dw_max:1.0005e+00 lr:1.0000e-03
2023-04-03 13:36:27,790 ADAM: Layer 2 -> dw_min:9.9915e-01  dw_max:1.0011e+00 lr:1.0000e-03
2023-04-03 13:36:27,790 ADAM: Layer 3 -> dw_min:9.9978e-01  dw_max:1.0003e+00 lr:1.0000e-03
2023-04-03 13:36:27,866 			Learning rate: weights:   1.000e-03    
2023-04-03 13:36:27,866 			Last test performance: 99.26%
2023-04-03 13:36:27,866 ----------------
2023-04-03 13:36:32,404   27  =>  30   		Training 486 pattern with 100.00% 	Forward time: 	 4.40 sec
2023-04-03 13:36:32,404 			Loss:    1.499e-03    			Backward time: 	 0.13 sec 
2023-04-03 13:36:32,405 ADAM: Layer 0 -> dw_min:9.9979e-01  dw_max:1.0002e+00 lr:1.0000e-03
2023-04-03 13:36:32,405 ADAM: Layer 1 -> dw_min:9.9940e-01  dw_max:1.0004e+00 lr:1.0000e-03
2023-04-03 13:36:32,405 ADAM: Layer 2 -> dw_min:9.9923e-01  dw_max:1.0010e+00 lr:1.0000e-03
2023-04-03 13:36:32,405 ADAM: Layer 3 -> dw_min:9.9981e-01  dw_max:1.0003e+00 lr:1.0000e-03
2023-04-03 13:36:32,524 			Learning rate: weights:   1.000e-03    
2023-04-03 13:36:32,524 			Last test performance: 99.26%
2023-04-03 13:36:32,524 ----------------
2023-04-03 13:36:37,062   27  =>  31   		Training 486 pattern with 99.58% 	Forward time: 	 4.40 sec
2023-04-03 13:36:37,062 			Loss:    1.768e-02    			Backward time: 	 0.13 sec 
2023-04-03 13:36:37,062 ADAM: Layer 0 -> dw_min:9.9984e-01  dw_max:1.0002e+00 lr:1.0000e-03
2023-04-03 13:36:37,062 ADAM: Layer 1 -> dw_min:9.9925e-01  dw_max:1.0005e+00 lr:1.0000e-03
2023-04-03 13:36:37,063 ADAM: Layer 2 -> dw_min:9.9855e-01  dw_max:1.0013e+00 lr:1.0000e-03
2023-04-03 13:36:37,063 ADAM: Layer 3 -> dw_min:9.9947e-01  dw_max:1.0012e+00 lr:1.0000e-03
2023-04-03 13:36:37,145 			Learning rate: weights:   1.000e-03    
2023-04-03 13:36:37,145 			Last test performance: 99.26%
2023-04-03 13:36:37,145 ----------------
2023-04-03 13:36:41,682   27  =>  32   		Training 486 pattern with 99.38% 	Forward time: 	 4.40 sec
2023-04-03 13:36:41,682 			Loss:    2.049e-02    			Backward time: 	 0.13 sec 
2023-04-03 13:36:41,682 ADAM: Layer 0 -> dw_min:9.9972e-01  dw_max:1.0004e+00 lr:1.0000e-03
2023-04-03 13:36:41,683 ADAM: Layer 1 -> dw_min:9.9873e-01  dw_max:1.0014e+00 lr:1.0000e-03
2023-04-03 13:36:41,683 ADAM: Layer 2 -> dw_min:9.9851e-01  dw_max:1.0015e+00 lr:1.0000e-03
2023-04-03 13:36:41,683 ADAM: Layer 3 -> dw_min:9.9952e-01  dw_max:1.0011e+00 lr:1.0000e-03
2023-04-03 13:36:41,761 			Learning rate: weights:   1.000e-03    
2023-04-03 13:36:41,761 			Last test performance: 99.26%
2023-04-03 13:36:41,761 ----------------
2023-04-03 13:36:46,299   27  =>  33   		Training 486 pattern with 99.58% 	Forward time: 	 4.40 sec
2023-04-03 13:36:46,299 			Loss:    1.378e-02    			Backward time: 	 0.13 sec 
2023-04-03 13:36:46,299 ADAM: Layer 0 -> dw_min:9.9968e-01  dw_max:1.0004e+00 lr:1.0000e-03
2023-04-03 13:36:46,299 ADAM: Layer 1 -> dw_min:9.9885e-01  dw_max:1.0012e+00 lr:1.0000e-03
2023-04-03 13:36:46,299 ADAM: Layer 2 -> dw_min:9.9866e-01  dw_max:1.0013e+00 lr:1.0000e-03
2023-04-03 13:36:46,299 ADAM: Layer 3 -> dw_min:9.9957e-01  dw_max:1.0010e+00 lr:1.0000e-03
2023-04-03 13:36:46,405 			Learning rate: weights:   1.000e-03    
2023-04-03 13:36:46,405 			Last test performance: 99.26%
2023-04-03 13:36:46,406 ----------------
2023-04-03 13:36:50,943   27  =>  34   		Training 486 pattern with 99.79% 	Forward time: 	 4.40 sec
2023-04-03 13:36:50,943 			Loss:    2.982e-03    			Backward time: 	 0.13 sec 
2023-04-03 13:36:50,943 ADAM: Layer 0 -> dw_min:9.9969e-01  dw_max:1.0004e+00 lr:1.0000e-03
2023-04-03 13:36:50,943 ADAM: Layer 1 -> dw_min:9.9896e-01  dw_max:1.0011e+00 lr:1.0000e-03
2023-04-03 13:36:50,944 ADAM: Layer 2 -> dw_min:9.9880e-01  dw_max:1.0012e+00 lr:1.0000e-03
2023-04-03 13:36:50,944 ADAM: Layer 3 -> dw_min:9.9962e-01  dw_max:1.0009e+00 lr:1.0000e-03
2023-04-03 13:36:51,021 			Learning rate: weights:   1.000e-03    
2023-04-03 13:36:51,021 			Last test performance: 99.26%
2023-04-03 13:36:51,021 ----------------
2023-04-03 13:36:55,558   27  =>  35   		Training 486 pattern with 100.00% 	Forward time: 	 4.40 sec
2023-04-03 13:36:55,559 			Loss:    5.766e-04    			Backward time: 	 0.13 sec 
2023-04-03 13:36:55,559 ADAM: Layer 0 -> dw_min:9.9972e-01  dw_max:1.0003e+00 lr:1.0000e-03
2023-04-03 13:36:55,559 ADAM: Layer 1 -> dw_min:9.9906e-01  dw_max:1.0010e+00 lr:1.0000e-03
2023-04-03 13:36:55,559 ADAM: Layer 2 -> dw_min:9.9892e-01  dw_max:1.0011e+00 lr:1.0000e-03
2023-04-03 13:36:55,559 ADAM: Layer 3 -> dw_min:9.9965e-01  dw_max:1.0008e+00 lr:1.0000e-03
2023-04-03 13:36:55,578 			Learning rate: weights:   1.000e-03    
2023-04-03 13:36:55,578 			Last test performance: 99.26%
2023-04-03 13:36:55,578 ----------------
2023-04-03 13:37:00,115   27  =>  36   		Training 486 pattern with 100.00% 	Forward time: 	 4.40 sec
2023-04-03 13:37:00,115 			Loss:    1.130e-03    			Backward time: 	 0.13 sec 
2023-04-03 13:37:00,115 ADAM: Layer 0 -> dw_min:9.9976e-01  dw_max:1.0003e+00 lr:1.0000e-03
2023-04-03 13:37:00,115 ADAM: Layer 1 -> dw_min:9.9915e-01  dw_max:1.0009e+00 lr:1.0000e-03
2023-04-03 13:37:00,115 ADAM: Layer 2 -> dw_min:9.9902e-01  dw_max:1.0010e+00 lr:1.0000e-03
2023-04-03 13:37:00,116 ADAM: Layer 3 -> dw_min:9.9969e-01  dw_max:1.0007e+00 lr:1.0000e-03
2023-04-03 13:37:00,134 			Learning rate: weights:   1.000e-03    
2023-04-03 13:37:00,134 			Last test performance: 99.26%
2023-04-03 13:37:00,134 ----------------
2023-04-03 13:37:04,672   27  =>  37   		Training 486 pattern with 99.58% 	Forward time: 	 4.40 sec
2023-04-03 13:37:04,672 			Loss:    9.988e-03    			Backward time: 	 0.13 sec 
2023-04-03 13:37:04,672 ADAM: Layer 0 -> dw_min:9.9976e-01  dw_max:1.0003e+00 lr:1.0000e-03
2023-04-03 13:37:04,672 ADAM: Layer 1 -> dw_min:9.9904e-01  dw_max:1.0008e+00 lr:1.0000e-03
2023-04-03 13:37:04,672 ADAM: Layer 2 -> dw_min:9.9885e-01  dw_max:1.0012e+00 lr:1.0000e-03
2023-04-03 13:37:04,672 ADAM: Layer 3 -> dw_min:9.9958e-01  dw_max:1.0006e+00 lr:1.0000e-03
2023-04-03 13:37:04,689 			Learning rate: weights:   1.000e-03    
2023-04-03 13:37:04,689 			Last test performance: 99.26%
2023-04-03 13:37:04,689 ----------------
2023-04-03 13:37:09,226   27  =>  38   		Training 486 pattern with 99.79% 	Forward time: 	 4.40 sec
2023-04-03 13:37:09,226 			Loss:    4.402e-03    			Backward time: 	 0.13 sec 
2023-04-03 13:37:09,227 ADAM: Layer 0 -> dw_min:9.9971e-01  dw_max:1.0003e+00 lr:1.0000e-03
2023-04-03 13:37:09,227 ADAM: Layer 1 -> dw_min:9.9856e-01  dw_max:1.0011e+00 lr:1.0000e-03
2023-04-03 13:37:09,227 ADAM: Layer 2 -> dw_min:9.9867e-01  dw_max:1.0013e+00 lr:1.0000e-03
2023-04-03 13:37:09,227 ADAM: Layer 3 -> dw_min:9.9962e-01  dw_max:1.0006e+00 lr:1.0000e-03
2023-04-03 13:37:09,305 			Learning rate: weights:   1.000e-03    
2023-04-03 13:37:09,305 			Last test performance: 99.26%
2023-04-03 13:37:09,305 ----------------
2023-04-03 13:37:13,845   27  =>  39   		Training 486 pattern with 99.79% 	Forward time: 	 4.41 sec
2023-04-03 13:37:13,845 			Loss:    2.489e-02    			Backward time: 	 0.13 sec 
2023-04-03 13:37:13,845 ADAM: Layer 0 -> dw_min:9.9975e-01  dw_max:1.0004e+00 lr:1.0000e-03
2023-04-03 13:37:13,846 ADAM: Layer 1 -> dw_min:9.9872e-01  dw_max:1.0010e+00 lr:1.0000e-03
2023-04-03 13:37:13,846 ADAM: Layer 2 -> dw_min:9.9880e-01  dw_max:1.0012e+00 lr:1.0000e-03
2023-04-03 13:37:13,846 ADAM: Layer 3 -> dw_min:9.9966e-01  dw_max:1.0007e+00 lr:1.0000e-03
2023-04-03 13:37:13,915 			Learning rate: weights:   1.000e-03    
2023-04-03 13:37:13,915 			Last test performance: 99.26%
2023-04-03 13:37:13,915 ----------------
2023-04-03 13:37:18,457   27  =>  40   		Training 486 pattern with 99.79% 	Forward time: 	 4.41 sec
2023-04-03 13:37:18,457 			Loss:    3.228e-03    			Backward time: 	 0.13 sec 
2023-04-03 13:37:18,457 ADAM: Layer 0 -> dw_min:9.9977e-01  dw_max:1.0004e+00 lr:1.0000e-03
2023-04-03 13:37:18,457 ADAM: Layer 1 -> dw_min:9.9885e-01  dw_max:1.0008e+00 lr:1.0000e-03
2023-04-03 13:37:18,458 ADAM: Layer 2 -> dw_min:9.9889e-01  dw_max:1.0011e+00 lr:1.0000e-03
2023-04-03 13:37:18,458 ADAM: Layer 3 -> dw_min:9.9969e-01  dw_max:1.0006e+00 lr:1.0000e-03
2023-04-03 13:37:18,608 			Learning rate: weights:   1.000e-03    
2023-04-03 13:37:18,608 			Last test performance: 99.26%
2023-04-03 13:37:18,608 ----------------
2023-04-03 13:37:23,146   27  =>  41   		Training 486 pattern with 100.00% 	Forward time: 	 4.40 sec
2023-04-03 13:37:23,146 			Loss:    1.549e-03    			Backward time: 	 0.13 sec 
2023-04-03 13:37:23,146 ADAM: Layer 0 -> dw_min:9.9980e-01  dw_max:1.0003e+00 lr:1.0000e-03
2023-04-03 13:37:23,147 ADAM: Layer 1 -> dw_min:9.9896e-01  dw_max:1.0007e+00 lr:1.0000e-03
2023-04-03 13:37:23,147 ADAM: Layer 2 -> dw_min:9.9900e-01  dw_max:1.0010e+00 lr:1.0000e-03
2023-04-03 13:37:23,147 ADAM: Layer 3 -> dw_min:9.9972e-01  dw_max:1.0005e+00 lr:1.0000e-03
2023-04-03 13:37:23,173 			Learning rate: weights:   1.000e-03    
2023-04-03 13:37:23,173 			Last test performance: 99.26%
2023-04-03 13:37:23,173 ----------------
2023-04-03 13:37:27,711   27  =>  42   		Training 486 pattern with 100.00% 	Forward time: 	 4.41 sec
2023-04-03 13:37:27,711 			Loss:    6.263e-04    			Backward time: 	 0.13 sec 
2023-04-03 13:37:27,712 ADAM: Layer 0 -> dw_min:9.9981e-01  dw_max:1.0003e+00 lr:1.0000e-03
2023-04-03 13:37:27,712 ADAM: Layer 1 -> dw_min:9.9906e-01  dw_max:1.0007e+00 lr:1.0000e-03
2023-04-03 13:37:27,712 ADAM: Layer 2 -> dw_min:9.9910e-01  dw_max:1.0009e+00 lr:1.0000e-03
2023-04-03 13:37:27,712 ADAM: Layer 3 -> dw_min:9.9974e-01  dw_max:1.0005e+00 lr:1.0000e-03
2023-04-03 13:37:27,812 			Learning rate: weights:   1.000e-03    
2023-04-03 13:37:27,812 			Last test performance: 99.26%
2023-04-03 13:37:27,812 ----------------
2023-04-03 13:37:32,350   27  =>  43   		Training 486 pattern with 100.00% 	Forward time: 	 4.40 sec
2023-04-03 13:37:32,350 			Loss:    4.125e-04    			Backward time: 	 0.13 sec 
2023-04-03 13:37:32,350 ADAM: Layer 0 -> dw_min:9.9983e-01  dw_max:1.0003e+00 lr:1.0000e-03
2023-04-03 13:37:32,350 ADAM: Layer 1 -> dw_min:9.9916e-01  dw_max:1.0006e+00 lr:1.0000e-03
2023-04-03 13:37:32,351 ADAM: Layer 2 -> dw_min:9.9919e-01  dw_max:1.0008e+00 lr:1.0000e-03
2023-04-03 13:37:32,351 ADAM: Layer 3 -> dw_min:9.9977e-01  dw_max:1.0004e+00 lr:1.0000e-03
2023-04-03 13:37:32,368 			Learning rate: weights:   1.000e-03    
2023-04-03 13:37:32,368 			Last test performance: 99.26%
2023-04-03 13:37:32,368 ----------------
2023-04-03 13:37:36,907   27  =>  44   		Training 486 pattern with 99.79% 	Forward time: 	 4.41 sec
2023-04-03 13:37:36,907 			Loss:    4.340e-03    			Backward time: 	 0.13 sec 
2023-04-03 13:37:36,907 ADAM: Layer 0 -> dw_min:9.9973e-01  dw_max:1.0003e+00 lr:1.0000e-03
2023-04-03 13:37:36,907 ADAM: Layer 1 -> dw_min:9.9918e-01  dw_max:1.0010e+00 lr:1.0000e-03
2023-04-03 13:37:36,907 ADAM: Layer 2 -> dw_min:9.9878e-01  dw_max:1.0014e+00 lr:1.0000e-03
2023-04-03 13:37:36,907 ADAM: Layer 3 -> dw_min:9.9943e-01  dw_max:1.0004e+00 lr:1.0000e-03
2023-04-03 13:37:36,927 			Learning rate: weights:   1.000e-03    
2023-04-03 13:37:36,927 			Last test performance: 99.26%
2023-04-03 13:37:36,927 ----------------
2023-04-03 13:37:41,465   27  =>  45   		Training 486 pattern with 99.79% 	Forward time: 	 4.40 sec
2023-04-03 13:37:41,465 			Loss:    4.142e-03    			Backward time: 	 0.13 sec 
2023-04-03 13:37:41,465 ADAM: Layer 0 -> dw_min:9.9963e-01  dw_max:1.0005e+00 lr:1.0000e-03
2023-04-03 13:37:41,465 ADAM: Layer 1 -> dw_min:9.9916e-01  dw_max:1.0012e+00 lr:1.0000e-03
2023-04-03 13:37:41,465 ADAM: Layer 2 -> dw_min:9.9890e-01  dw_max:1.0013e+00 lr:1.0000e-03
2023-04-03 13:37:41,465 ADAM: Layer 3 -> dw_min:9.9949e-01  dw_max:1.0004e+00 lr:1.0000e-03
2023-04-03 13:37:41,544 			Learning rate: weights:   1.000e-03    
2023-04-03 13:37:41,544 			Last test performance: 99.26%
2023-04-03 13:37:41,544 ----------------
2023-04-03 13:37:46,081   27  =>  46   		Training 486 pattern with 100.00% 	Forward time: 	 4.40 sec
2023-04-03 13:37:46,081 			Loss:    2.686e-03    			Backward time: 	 0.13 sec 
2023-04-03 13:37:46,081 ADAM: Layer 0 -> dw_min:9.9965e-01  dw_max:1.0004e+00 lr:1.0000e-03
2023-04-03 13:37:46,081 ADAM: Layer 1 -> dw_min:9.9925e-01  dw_max:1.0010e+00 lr:1.0000e-03
2023-04-03 13:37:46,081 ADAM: Layer 2 -> dw_min:9.9901e-01  dw_max:1.0012e+00 lr:1.0000e-03
2023-04-03 13:37:46,082 ADAM: Layer 3 -> dw_min:9.9953e-01  dw_max:1.0003e+00 lr:1.0000e-03
2023-04-03 13:37:46,134 			Learning rate: weights:   1.000e-03    
2023-04-03 13:37:46,134 			Last test performance: 99.26%
2023-04-03 13:37:46,134 ----------------
2023-04-03 13:37:50,670   27  =>  47   		Training 486 pattern with 99.79% 	Forward time: 	 4.40 sec
2023-04-03 13:37:50,671 			Loss:    5.204e-03    			Backward time: 	 0.13 sec 
2023-04-03 13:37:50,671 ADAM: Layer 0 -> dw_min:9.9965e-01  dw_max:1.0004e+00 lr:1.0000e-03
2023-04-03 13:37:50,671 ADAM: Layer 1 -> dw_min:9.9932e-01  dw_max:1.0009e+00 lr:1.0000e-03
2023-04-03 13:37:50,671 ADAM: Layer 2 -> dw_min:9.9847e-01  dw_max:1.0015e+00 lr:1.0000e-03
2023-04-03 13:37:50,671 ADAM: Layer 3 -> dw_min:9.9958e-01  dw_max:1.0005e+00 lr:1.0000e-03
2023-04-03 13:37:50,689 			Learning rate: weights:   1.000e-03    
2023-04-03 13:37:50,690 			Last test performance: 99.26%
2023-04-03 13:37:50,690 ----------------
2023-04-03 13:37:55,227   27  =>  48   		Training 486 pattern with 99.79% 	Forward time: 	 4.40 sec
2023-04-03 13:37:55,227 			Loss:    3.688e-03    			Backward time: 	 0.13 sec 
2023-04-03 13:37:55,227 ADAM: Layer 0 -> dw_min:9.9967e-01  dw_max:1.0004e+00 lr:1.0000e-03
2023-04-03 13:37:55,227 ADAM: Layer 1 -> dw_min:9.9905e-01  dw_max:1.0010e+00 lr:1.0000e-03
2023-04-03 13:37:55,227 ADAM: Layer 2 -> dw_min:9.9863e-01  dw_max:1.0014e+00 lr:1.0000e-03
2023-04-03 13:37:55,227 ADAM: Layer 3 -> dw_min:9.9938e-01  dw_max:1.0005e+00 lr:1.0000e-03
2023-04-03 13:37:55,305 			Learning rate: weights:   1.000e-03    
2023-04-03 13:37:55,305 			Last test performance: 99.26%
2023-04-03 13:37:55,305 ----------------
2023-04-03 13:37:59,843   27  =>  49   		Training 486 pattern with 99.58% 	Forward time: 	 4.40 sec
2023-04-03 13:37:59,843 			Loss:    5.839e-03    			Backward time: 	 0.13 sec 
2023-04-03 13:37:59,843 ADAM: Layer 0 -> dw_min:9.9970e-01  dw_max:1.0004e+00 lr:1.0000e-03
2023-04-03 13:37:59,843 ADAM: Layer 1 -> dw_min:9.9915e-01  dw_max:1.0009e+00 lr:1.0000e-03
2023-04-03 13:37:59,844 ADAM: Layer 2 -> dw_min:9.9867e-01  dw_max:1.0013e+00 lr:1.0000e-03
2023-04-03 13:37:59,844 ADAM: Layer 3 -> dw_min:9.9945e-01  dw_max:1.0005e+00 lr:1.0000e-03
2023-04-03 13:37:59,870 			Learning rate: weights:   1.000e-03    
2023-04-03 13:37:59,870 			Last test performance: 99.26%
2023-04-03 13:37:59,870 ----------------
2023-04-03 13:38:04,407   27  =>  50   		Training 486 pattern with 100.00% 	Forward time: 	 4.40 sec
2023-04-03 13:38:04,407 			Loss:    1.455e-03    			Backward time: 	 0.13 sec 
2023-04-03 13:38:04,407 ADAM: Layer 0 -> dw_min:9.9974e-01  dw_max:1.0004e+00 lr:1.0000e-03
2023-04-03 13:38:04,407 ADAM: Layer 1 -> dw_min:9.9923e-01  dw_max:1.0008e+00 lr:1.0000e-03
2023-04-03 13:38:04,408 ADAM: Layer 2 -> dw_min:9.9880e-01  dw_max:1.0011e+00 lr:1.0000e-03
2023-04-03 13:38:04,408 ADAM: Layer 3 -> dw_min:9.9950e-01  dw_max:1.0004e+00 lr:1.0000e-03
2023-04-03 13:38:04,484 			Learning rate: weights:   1.000e-03    
2023-04-03 13:38:04,484 			Last test performance: 99.26%
2023-04-03 13:38:04,484 ----------------
2023-04-03 13:38:09,021   27  =>  51   		Training 486 pattern with 100.00% 	Forward time: 	 4.40 sec
2023-04-03 13:38:09,021 			Loss:    2.144e-03    			Backward time: 	 0.13 sec 
2023-04-03 13:38:09,021 ADAM: Layer 0 -> dw_min:9.9976e-01  dw_max:1.0003e+00 lr:1.0000e-03
2023-04-03 13:38:09,021 ADAM: Layer 1 -> dw_min:9.9931e-01  dw_max:1.0007e+00 lr:1.0000e-03
2023-04-03 13:38:09,021 ADAM: Layer 2 -> dw_min:9.9892e-01  dw_max:1.0010e+00 lr:1.0000e-03
2023-04-03 13:38:09,022 ADAM: Layer 3 -> dw_min:9.9962e-01  dw_max:1.0004e+00 lr:1.0000e-03
2023-04-03 13:38:09,120 			Learning rate: weights:   1.000e-03    
2023-04-03 13:38:09,121 			Last test performance: 99.26%
2023-04-03 13:38:09,121 ----------------
2023-04-03 13:38:13,659   27  =>  52   		Training 486 pattern with 100.00% 	Forward time: 	 4.41 sec
2023-04-03 13:38:13,660 			Loss:    1.081e-03    			Backward time: 	 0.13 sec 
2023-04-03 13:38:13,660 ADAM: Layer 0 -> dw_min:9.9979e-01  dw_max:1.0003e+00 lr:1.0000e-03
2023-04-03 13:38:13,660 ADAM: Layer 1 -> dw_min:9.9922e-01  dw_max:1.0008e+00 lr:1.0000e-03
2023-04-03 13:38:13,660 ADAM: Layer 2 -> dw_min:9.9902e-01  dw_max:1.0009e+00 lr:1.0000e-03
2023-04-03 13:38:13,660 ADAM: Layer 3 -> dw_min:9.9966e-01  dw_max:1.0003e+00 lr:1.0000e-03
2023-04-03 13:38:13,681 			Learning rate: weights:   1.000e-03    
2023-04-03 13:38:13,681 			Last test performance: 99.26%
2023-04-03 13:38:13,681 ----------------
2023-04-03 13:38:18,219   27  =>  53   		Training 486 pattern with 100.00% 	Forward time: 	 4.41 sec
2023-04-03 13:38:18,220 			Loss:    3.005e-03    			Backward time: 	 0.13 sec 
2023-04-03 13:38:18,220 ADAM: Layer 0 -> dw_min:9.9965e-01  dw_max:1.0003e+00 lr:1.0000e-03
2023-04-03 13:38:18,220 ADAM: Layer 1 -> dw_min:9.9919e-01  dw_max:1.0009e+00 lr:1.0000e-03
2023-04-03 13:38:18,220 ADAM: Layer 2 -> dw_min:9.9873e-01  dw_max:1.0012e+00 lr:1.0000e-03
2023-04-03 13:38:18,220 ADAM: Layer 3 -> dw_min:9.9969e-01  dw_max:1.0004e+00 lr:1.0000e-03
2023-04-03 13:38:18,296 			Learning rate: weights:   1.000e-03    
2023-04-03 13:38:18,296 			Last test performance: 99.26%
2023-04-03 13:38:18,296 ----------------
2023-04-03 13:38:22,834   27  =>  54   		Training 486 pattern with 100.00% 	Forward time: 	 4.40 sec
2023-04-03 13:38:22,834 			Loss:    1.588e-03    			Backward time: 	 0.13 sec 
2023-04-03 13:38:22,834 ADAM: Layer 0 -> dw_min:9.9968e-01  dw_max:1.0003e+00 lr:1.0000e-03
2023-04-03 13:38:22,834 ADAM: Layer 1 -> dw_min:9.9922e-01  dw_max:1.0008e+00 lr:1.0000e-03
2023-04-03 13:38:22,834 ADAM: Layer 2 -> dw_min:9.9885e-01  dw_max:1.0011e+00 lr:1.0000e-03
2023-04-03 13:38:22,834 ADAM: Layer 3 -> dw_min:9.9972e-01  dw_max:1.0003e+00 lr:1.0000e-03
2023-04-03 13:38:22,857 			Learning rate: weights:   1.000e-03    
2023-04-03 13:38:22,857 			Last test performance: 99.26%
2023-04-03 13:38:22,857 ----------------
2023-04-03 13:38:27,394   27  =>  55   		Training 486 pattern with 99.79% 	Forward time: 	 4.40 sec
2023-04-03 13:38:27,394 			Loss:    2.786e-03    			Backward time: 	 0.13 sec 
2023-04-03 13:38:27,394 ADAM: Layer 0 -> dw_min:9.9953e-01  dw_max:1.0003e+00 lr:1.0000e-03
2023-04-03 13:38:27,395 ADAM: Layer 1 -> dw_min:9.9908e-01  dw_max:1.0010e+00 lr:1.0000e-03
2023-04-03 13:38:27,395 ADAM: Layer 2 -> dw_min:9.9889e-01  dw_max:1.0010e+00 lr:1.0000e-03
2023-04-03 13:38:27,395 ADAM: Layer 3 -> dw_min:9.9971e-01  dw_max:1.0004e+00 lr:1.0000e-03
2023-04-03 13:38:27,507 			Learning rate: weights:   1.000e-03    
2023-04-03 13:38:27,507 			Last test performance: 99.26%
2023-04-03 13:38:27,507 ----------------
2023-04-03 13:38:32,044   27  =>  56   		Training 486 pattern with 100.00% 	Forward time: 	 4.40 sec
2023-04-03 13:38:32,044 			Loss:    3.009e-03    			Backward time: 	 0.13 sec 
2023-04-03 13:38:32,044 ADAM: Layer 0 -> dw_min:9.9958e-01  dw_max:1.0003e+00 lr:1.0000e-03
2023-04-03 13:38:32,044 ADAM: Layer 1 -> dw_min:9.9917e-01  dw_max:1.0009e+00 lr:1.0000e-03
2023-04-03 13:38:32,044 ADAM: Layer 2 -> dw_min:9.9885e-01  dw_max:1.0013e+00 lr:1.0000e-03
2023-04-03 13:38:32,044 ADAM: Layer 3 -> dw_min:9.9974e-01  dw_max:1.0003e+00 lr:1.0000e-03
2023-04-03 13:38:32,062 			Learning rate: weights:   1.000e-03    
2023-04-03 13:38:32,062 			Last test performance: 99.26%
2023-04-03 13:38:32,062 ----------------
2023-04-03 13:38:36,598   27  =>  57   		Training 486 pattern with 100.00% 	Forward time: 	 4.40 sec
2023-04-03 13:38:36,599 			Loss:    1.321e-03    			Backward time: 	 0.13 sec 
2023-04-03 13:38:36,599 ADAM: Layer 0 -> dw_min:9.9962e-01  dw_max:1.0003e+00 lr:1.0000e-03
2023-04-03 13:38:36,599 ADAM: Layer 1 -> dw_min:9.9925e-01  dw_max:1.0008e+00 lr:1.0000e-03
2023-04-03 13:38:36,599 ADAM: Layer 2 -> dw_min:9.9897e-01  dw_max:1.0012e+00 lr:1.0000e-03
2023-04-03 13:38:36,599 ADAM: Layer 3 -> dw_min:9.9977e-01  dw_max:1.0003e+00 lr:1.0000e-03
2023-04-03 13:38:36,672 			Learning rate: weights:   1.000e-03    
2023-04-03 13:38:36,672 			Last test performance: 99.26%
2023-04-03 13:38:36,672 ----------------
2023-04-03 13:38:41,210   27  =>  58   		Training 486 pattern with 100.00% 	Forward time: 	 4.40 sec
2023-04-03 13:38:41,210 			Loss:    1.587e-03    			Backward time: 	 0.13 sec 
2023-04-03 13:38:41,210 ADAM: Layer 0 -> dw_min:9.9966e-01  dw_max:1.0003e+00 lr:1.0000e-03
2023-04-03 13:38:41,210 ADAM: Layer 1 -> dw_min:9.9932e-01  dw_max:1.0007e+00 lr:1.0000e-03
2023-04-03 13:38:41,210 ADAM: Layer 2 -> dw_min:9.9865e-01  dw_max:1.0011e+00 lr:1.0000e-03
2023-04-03 13:38:41,210 ADAM: Layer 3 -> dw_min:9.9969e-01  dw_max:1.0004e+00 lr:1.0000e-03
2023-04-03 13:38:41,260 			Learning rate: weights:   1.000e-03    
2023-04-03 13:38:41,260 			Last test performance: 99.26%
2023-04-03 13:38:41,260 ----------------
2023-04-03 13:38:45,797   27  =>  59   		Training 486 pattern with 100.00% 	Forward time: 	 4.40 sec
2023-04-03 13:38:45,797 			Loss:    2.119e-04    			Backward time: 	 0.13 sec 
2023-04-03 13:38:45,797 ADAM: Layer 0 -> dw_min:9.9969e-01  dw_max:1.0002e+00 lr:1.0000e-03
2023-04-03 13:38:45,798 ADAM: Layer 1 -> dw_min:9.9939e-01  dw_max:1.0007e+00 lr:1.0000e-03
2023-04-03 13:38:45,798 ADAM: Layer 2 -> dw_min:9.9879e-01  dw_max:1.0010e+00 lr:1.0000e-03
2023-04-03 13:38:45,798 ADAM: Layer 3 -> dw_min:9.9972e-01  dw_max:1.0004e+00 lr:1.0000e-03
2023-04-03 13:38:45,903 			Learning rate: weights:   1.000e-03    
2023-04-03 13:38:45,903 			Last test performance: 99.26%
2023-04-03 13:38:45,903 ----------------
2023-04-03 13:38:50,440   27  =>  60   		Training 486 pattern with 99.58% 	Forward time: 	 4.40 sec
2023-04-03 13:38:50,440 			Loss:    5.435e-03    			Backward time: 	 0.13 sec 
2023-04-03 13:38:50,441 ADAM: Layer 0 -> dw_min:9.9969e-01  dw_max:1.0002e+00 lr:1.0000e-03
2023-04-03 13:38:50,441 ADAM: Layer 1 -> dw_min:9.9940e-01  dw_max:1.0006e+00 lr:1.0000e-03
2023-04-03 13:38:50,441 ADAM: Layer 2 -> dw_min:9.9891e-01  dw_max:1.0009e+00 lr:1.0000e-03
2023-04-03 13:38:50,441 ADAM: Layer 3 -> dw_min:9.9975e-01  dw_max:1.0005e+00 lr:1.0000e-03
2023-04-03 13:38:50,513 			Learning rate: weights:   1.000e-03    
2023-04-03 13:38:50,513 			Last test performance: 99.26%
2023-04-03 13:38:50,513 ----------------
2023-04-03 13:38:55,051   27  =>  61   		Training 486 pattern with 100.00% 	Forward time: 	 4.40 sec
2023-04-03 13:38:55,051 			Loss:    1.675e-03    			Backward time: 	 0.13 sec 
2023-04-03 13:38:55,051 ADAM: Layer 0 -> dw_min:9.9972e-01  dw_max:1.0002e+00 lr:1.0000e-03
2023-04-03 13:38:55,051 ADAM: Layer 1 -> dw_min:9.9946e-01  dw_max:1.0006e+00 lr:1.0000e-03
2023-04-03 13:38:55,052 ADAM: Layer 2 -> dw_min:9.9901e-01  dw_max:1.0008e+00 lr:1.0000e-03
2023-04-03 13:38:55,052 ADAM: Layer 3 -> dw_min:9.9977e-01  dw_max:1.0004e+00 lr:1.0000e-03
2023-04-03 13:38:55,128 			Learning rate: weights:   1.000e-03    
2023-04-03 13:38:55,128 			Last test performance: 99.26%
2023-04-03 13:38:55,128 ----------------
2023-04-03 13:38:59,665   27  =>  62   		Training 486 pattern with 100.00% 	Forward time: 	 4.40 sec
2023-04-03 13:38:59,665 			Loss:    1.389e-03    			Backward time: 	 0.13 sec 
2023-04-03 13:38:59,665 ADAM: Layer 0 -> dw_min:9.9975e-01  dw_max:1.0002e+00 lr:1.0000e-03
2023-04-03 13:38:59,666 ADAM: Layer 1 -> dw_min:9.9952e-01  dw_max:1.0005e+00 lr:1.0000e-03
2023-04-03 13:38:59,666 ADAM: Layer 2 -> dw_min:9.9911e-01  dw_max:1.0008e+00 lr:1.0000e-03
2023-04-03 13:38:59,666 ADAM: Layer 3 -> dw_min:9.9980e-01  dw_max:1.0004e+00 lr:1.0000e-03
2023-04-03 13:38:59,687 			Learning rate: weights:   1.000e-03    
2023-04-03 13:38:59,687 			Last test performance: 99.26%
2023-04-03 13:38:59,687 ----------------
2023-04-03 13:39:04,225   27  =>  63   		Training 486 pattern with 99.79% 	Forward time: 	 4.40 sec
2023-04-03 13:39:04,225 			Loss:    6.754e-03    			Backward time: 	 0.13 sec 
2023-04-03 13:39:04,225 ADAM: Layer 0 -> dw_min:9.9975e-01  dw_max:1.0002e+00 lr:1.0000e-03
2023-04-03 13:39:04,225 ADAM: Layer 1 -> dw_min:9.9868e-01  dw_max:1.0010e+00 lr:1.0000e-03
2023-04-03 13:39:04,225 ADAM: Layer 2 -> dw_min:9.9863e-01  dw_max:1.0013e+00 lr:1.0000e-03
2023-04-03 13:39:04,225 ADAM: Layer 3 -> dw_min:9.9939e-01  dw_max:1.0007e+00 lr:1.0000e-03
2023-04-03 13:39:04,245 			Learning rate: weights:   1.000e-03    
2023-04-03 13:39:04,245 			Last test performance: 99.26%
2023-04-03 13:39:04,245 ----------------
2023-04-03 13:39:08,781   27  =>  64   		Training 486 pattern with 100.00% 	Forward time: 	 4.40 sec
2023-04-03 13:39:08,781 			Loss:    2.171e-03    			Backward time: 	 0.13 sec 
2023-04-03 13:39:08,782 ADAM: Layer 0 -> dw_min:9.9962e-01  dw_max:1.0002e+00 lr:1.0000e-03
2023-04-03 13:39:08,782 ADAM: Layer 1 -> dw_min:9.9881e-01  dw_max:1.0011e+00 lr:1.0000e-03
2023-04-03 13:39:08,782 ADAM: Layer 2 -> dw_min:9.9869e-01  dw_max:1.0014e+00 lr:1.0000e-03
2023-04-03 13:39:08,782 ADAM: Layer 3 -> dw_min:9.9945e-01  dw_max:1.0007e+00 lr:1.0000e-03
2023-04-03 13:39:08,859 			Learning rate: weights:   1.000e-03    
2023-04-03 13:39:08,859 			Last test performance: 99.26%
2023-04-03 13:39:08,859 ----------------
2023-04-03 13:39:13,397   27  =>  65   		Training 486 pattern with 100.00% 	Forward time: 	 4.41 sec
2023-04-03 13:39:13,397 			Loss:    6.397e-04    			Backward time: 	 0.13 sec 
2023-04-03 13:39:13,397 ADAM: Layer 0 -> dw_min:9.9966e-01  dw_max:1.0002e+00 lr:1.0000e-03
2023-04-03 13:39:13,398 ADAM: Layer 1 -> dw_min:9.9892e-01  dw_max:1.0010e+00 lr:1.0000e-03
2023-04-03 13:39:13,398 ADAM: Layer 2 -> dw_min:9.9882e-01  dw_max:1.0012e+00 lr:1.0000e-03
2023-04-03 13:39:13,398 ADAM: Layer 3 -> dw_min:9.9951e-01  dw_max:1.0006e+00 lr:1.0000e-03
2023-04-03 13:39:13,479 			Learning rate: weights:   1.000e-03    
2023-04-03 13:39:13,479 			Last test performance: 99.26%
2023-04-03 13:39:13,479 ----------------
2023-04-03 13:39:18,019   27  =>  66   		Training 486 pattern with 100.00% 	Forward time: 	 4.41 sec
2023-04-03 13:39:18,019 			Loss:    8.729e-04    			Backward time: 	 0.13 sec 
2023-04-03 13:39:18,019 ADAM: Layer 0 -> dw_min:9.9969e-01  dw_max:1.0002e+00 lr:1.0000e-03
2023-04-03 13:39:18,019 ADAM: Layer 1 -> dw_min:9.9903e-01  dw_max:1.0009e+00 lr:1.0000e-03
2023-04-03 13:39:18,019 ADAM: Layer 2 -> dw_min:9.9894e-01  dw_max:1.0011e+00 lr:1.0000e-03
2023-04-03 13:39:18,020 ADAM: Layer 3 -> dw_min:9.9956e-01  dw_max:1.0005e+00 lr:1.0000e-03
2023-04-03 13:39:18,112 			Learning rate: weights:   1.000e-03    
2023-04-03 13:39:18,112 			Last test performance: 99.26%
2023-04-03 13:39:18,112 ----------------
2023-04-03 13:39:22,652   27  =>  67   		Training 486 pattern with 99.79% 	Forward time: 	 4.41 sec
2023-04-03 13:39:22,652 			Loss:    4.328e-03    			Backward time: 	 0.13 sec 
2023-04-03 13:39:22,652 ADAM: Layer 0 -> dw_min:9.9955e-01  dw_max:1.0004e+00 lr:1.0000e-03
2023-04-03 13:39:22,652 ADAM: Layer 1 -> dw_min:9.9907e-01  dw_max:1.0009e+00 lr:1.0000e-03
2023-04-03 13:39:22,652 ADAM: Layer 2 -> dw_min:9.9871e-01  dw_max:1.0010e+00 lr:1.0000e-03
2023-04-03 13:39:22,652 ADAM: Layer 3 -> dw_min:9.9960e-01  dw_max:1.0005e+00 lr:1.0000e-03
2023-04-03 13:39:22,743 			Learning rate: weights:   1.000e-03    
2023-04-03 13:39:22,743 			Last test performance: 99.26%
2023-04-03 13:39:22,743 ----------------
2023-04-03 13:39:27,281   27  =>  68   		Training 486 pattern with 99.79% 	Forward time: 	 4.40 sec
2023-04-03 13:39:27,281 			Loss:    2.171e-03    			Backward time: 	 0.13 sec 
2023-04-03 13:39:27,281 ADAM: Layer 0 -> dw_min:9.9963e-01  dw_max:1.0004e+00 lr:1.0000e-03
2023-04-03 13:39:27,281 ADAM: Layer 1 -> dw_min:9.9919e-01  dw_max:1.0007e+00 lr:1.0000e-03
2023-04-03 13:39:27,282 ADAM: Layer 2 -> dw_min:9.9884e-01  dw_max:1.0010e+00 lr:1.0000e-03
2023-04-03 13:39:27,282 ADAM: Layer 3 -> dw_min:9.9964e-01  dw_max:1.0004e+00 lr:1.0000e-03
2023-04-03 13:39:27,371 			Learning rate: weights:   1.000e-03    
2023-04-03 13:39:27,371 			Last test performance: 99.26%
2023-04-03 13:39:27,371 ----------------
2023-04-03 13:39:31,909   27  =>  69   		Training 486 pattern with 99.79% 	Forward time: 	 4.40 sec
2023-04-03 13:39:31,909 			Loss:    3.969e-03    			Backward time: 	 0.13 sec 
2023-04-03 13:39:31,909 ADAM: Layer 0 -> dw_min:9.9967e-01  dw_max:1.0004e+00 lr:1.0000e-03
2023-04-03 13:39:31,909 ADAM: Layer 1 -> dw_min:9.9927e-01  dw_max:1.0007e+00 lr:1.0000e-03
2023-04-03 13:39:31,909 ADAM: Layer 2 -> dw_min:9.9861e-01  dw_max:1.0013e+00 lr:1.0000e-03
2023-04-03 13:39:31,909 ADAM: Layer 3 -> dw_min:9.9967e-01  dw_max:1.0004e+00 lr:1.0000e-03
2023-04-03 13:39:31,936 			Learning rate: weights:   1.000e-03    
2023-04-03 13:39:31,936 			Last test performance: 99.26%
2023-04-03 13:39:31,936 ----------------
2023-04-03 13:39:36,473   27  =>  70   		Training 486 pattern with 100.00% 	Forward time: 	 4.40 sec
2023-04-03 13:39:36,473 			Loss:    6.164e-04    			Backward time: 	 0.13 sec 
2023-04-03 13:39:36,474 ADAM: Layer 0 -> dw_min:9.9970e-01  dw_max:1.0003e+00 lr:1.0000e-03
2023-04-03 13:39:36,474 ADAM: Layer 1 -> dw_min:9.9934e-01  dw_max:1.0006e+00 lr:1.0000e-03
2023-04-03 13:39:36,474 ADAM: Layer 2 -> dw_min:9.9875e-01  dw_max:1.0012e+00 lr:1.0000e-03
2023-04-03 13:39:36,474 ADAM: Layer 3 -> dw_min:9.9971e-01  dw_max:1.0003e+00 lr:1.0000e-03
2023-04-03 13:39:36,493 			Learning rate: weights:   1.000e-03    
2023-04-03 13:39:36,493 			Last test performance: 99.26%
2023-04-03 13:39:36,493 ----------------
2023-04-03 13:39:41,030   27  =>  71   		Training 486 pattern with 99.58% 	Forward time: 	 4.40 sec
2023-04-03 13:39:41,031 			Loss:    3.510e-03    			Backward time: 	 0.13 sec 
2023-04-03 13:39:41,031 ADAM: Layer 0 -> dw_min:9.9974e-01  dw_max:1.0003e+00 lr:1.0000e-03
2023-04-03 13:39:41,031 ADAM: Layer 1 -> dw_min:9.9940e-01  dw_max:1.0006e+00 lr:1.0000e-03
2023-04-03 13:39:41,031 ADAM: Layer 2 -> dw_min:9.9887e-01  dw_max:1.0012e+00 lr:1.0000e-03
2023-04-03 13:39:41,031 ADAM: Layer 3 -> dw_min:9.9969e-01  dw_max:1.0003e+00 lr:1.0000e-03
2023-04-03 13:39:41,108 			Learning rate: weights:   1.000e-03    
2023-04-03 13:39:41,109 			Last test performance: 99.26%
2023-04-03 13:39:41,109 ----------------
2023-04-03 13:39:45,646   27  =>  72   		Training 486 pattern with 99.79% 	Forward time: 	 4.40 sec
2023-04-03 13:39:45,646 			Loss:    4.761e-03    			Backward time: 	 0.13 sec 
2023-04-03 13:39:45,647 ADAM: Layer 0 -> dw_min:9.9941e-01  dw_max:1.0003e+00 lr:1.0000e-03
2023-04-03 13:39:45,647 ADAM: Layer 1 -> dw_min:9.9869e-01  dw_max:1.0013e+00 lr:1.0000e-03
2023-04-03 13:39:45,647 ADAM: Layer 2 -> dw_min:9.9848e-01  dw_max:1.0013e+00 lr:1.0000e-03
2023-04-03 13:39:45,647 ADAM: Layer 3 -> dw_min:9.9930e-01  dw_max:1.0010e+00 lr:1.0000e-03
2023-04-03 13:39:45,724 			Learning rate: weights:   1.000e-03    
2023-04-03 13:39:45,724 			Last test performance: 99.26%
2023-04-03 13:39:45,724 ----------------
2023-04-03 13:39:50,261   27  =>  73   		Training 486 pattern with 99.58% 	Forward time: 	 4.40 sec
2023-04-03 13:39:50,261 			Loss:    8.943e-03    			Backward time: 	 0.13 sec 
2023-04-03 13:39:50,261 ADAM: Layer 0 -> dw_min:9.9952e-01  dw_max:1.0003e+00 lr:1.0000e-03
2023-04-03 13:39:50,261 ADAM: Layer 1 -> dw_min:9.9881e-01  dw_max:1.0014e+00 lr:1.0000e-03
2023-04-03 13:39:50,261 ADAM: Layer 2 -> dw_min:9.9863e-01  dw_max:1.0012e+00 lr:1.0000e-03
2023-04-03 13:39:50,262 ADAM: Layer 3 -> dw_min:9.9937e-01  dw_max:1.0008e+00 lr:1.0000e-03
2023-04-03 13:39:50,283 			Learning rate: weights:   1.000e-03    
2023-04-03 13:39:50,283 			Last test performance: 99.26%
2023-04-03 13:39:50,283 ----------------
2023-04-03 13:39:54,820   27  =>  74   		Training 486 pattern with 99.79% 	Forward time: 	 4.40 sec
2023-04-03 13:39:54,820 			Loss:    4.405e-03    			Backward time: 	 0.13 sec 
2023-04-03 13:39:54,820 ADAM: Layer 0 -> dw_min:9.9956e-01  dw_max:1.0002e+00 lr:1.0000e-03
2023-04-03 13:39:54,820 ADAM: Layer 1 -> dw_min:9.9893e-01  dw_max:1.0012e+00 lr:1.0000e-03
2023-04-03 13:39:54,821 ADAM: Layer 2 -> dw_min:9.9877e-01  dw_max:1.0011e+00 lr:1.0000e-03
2023-04-03 13:39:54,821 ADAM: Layer 3 -> dw_min:9.9943e-01  dw_max:1.0008e+00 lr:1.0000e-03
2023-04-03 13:39:54,898 			Learning rate: weights:   1.000e-03    
2023-04-03 13:39:54,898 			Last test performance: 99.26%
2023-04-03 13:39:54,898 ----------------
2023-04-03 13:39:59,435   27  =>  75   		Training 486 pattern with 99.79% 	Forward time: 	 4.40 sec
2023-04-03 13:39:59,436 			Loss:    4.439e-03    			Backward time: 	 0.13 sec 
2023-04-03 13:39:59,436 ADAM: Layer 0 -> dw_min:9.9960e-01  dw_max:1.0003e+00 lr:1.0000e-03
2023-04-03 13:39:59,436 ADAM: Layer 1 -> dw_min:9.9905e-01  dw_max:1.0011e+00 lr:1.0000e-03
2023-04-03 13:39:59,436 ADAM: Layer 2 -> dw_min:9.9889e-01  dw_max:1.0013e+00 lr:1.0000e-03
2023-04-03 13:39:59,436 ADAM: Layer 3 -> dw_min:9.9948e-01  dw_max:1.0007e+00 lr:1.0000e-03
2023-04-03 13:39:59,491 			Learning rate: weights:   1.000e-03    
2023-04-03 13:39:59,491 			Last test performance: 99.26%
2023-04-03 13:39:59,491 ----------------
2023-04-03 13:40:04,030   27  =>  76   		Training 486 pattern with 99.79% 	Forward time: 	 4.41 sec
2023-04-03 13:40:04,030 			Loss:    1.187e-02    			Backward time: 	 0.13 sec 
2023-04-03 13:40:04,030 ADAM: Layer 0 -> dw_min:9.9966e-01  dw_max:1.0003e+00 lr:1.0000e-03
2023-04-03 13:40:04,030 ADAM: Layer 1 -> dw_min:9.9894e-01  dw_max:1.0010e+00 lr:1.0000e-03
2023-04-03 13:40:04,030 ADAM: Layer 2 -> dw_min:9.9883e-01  dw_max:1.0012e+00 lr:1.0000e-03
2023-04-03 13:40:04,030 ADAM: Layer 3 -> dw_min:9.9951e-01  dw_max:1.0006e+00 lr:1.0000e-03
2023-04-03 13:40:04,108 			Learning rate: weights:   1.000e-03    
2023-04-03 13:40:04,108 			Last test performance: 99.26%
2023-04-03 13:40:04,108 ----------------
2023-04-03 13:40:08,645   27  =>  77   		Training 486 pattern with 100.00% 	Forward time: 	 4.40 sec
2023-04-03 13:40:08,645 			Loss:    7.518e-04    			Backward time: 	 0.13 sec 
2023-04-03 13:40:08,645 ADAM: Layer 0 -> dw_min:9.9969e-01  dw_max:1.0002e+00 lr:1.0000e-03
2023-04-03 13:40:08,646 ADAM: Layer 1 -> dw_min:9.9905e-01  dw_max:1.0009e+00 lr:1.0000e-03
2023-04-03 13:40:08,646 ADAM: Layer 2 -> dw_min:9.9895e-01  dw_max:1.0011e+00 lr:1.0000e-03
2023-04-03 13:40:08,646 ADAM: Layer 3 -> dw_min:9.9956e-01  dw_max:1.0005e+00 lr:1.0000e-03
2023-04-03 13:40:08,665 			Learning rate: weights:   1.000e-03    
2023-04-03 13:40:08,665 			Last test performance: 99.26%
2023-04-03 13:40:08,665 ----------------
2023-04-03 13:40:13,204   27  =>  78   		Training 486 pattern with 100.00% 	Forward time: 	 4.41 sec
2023-04-03 13:40:13,204 			Loss:    1.390e-03    			Backward time: 	 0.13 sec 
2023-04-03 13:40:13,204 ADAM: Layer 0 -> dw_min:9.9975e-01  dw_max:1.0005e+00 lr:1.0000e-03
2023-04-03 13:40:13,204 ADAM: Layer 1 -> dw_min:9.9915e-01  dw_max:1.0008e+00 lr:1.0000e-03
2023-04-03 13:40:13,204 ADAM: Layer 2 -> dw_min:9.9905e-01  dw_max:1.0009e+00 lr:1.0000e-03
2023-04-03 13:40:13,204 ADAM: Layer 3 -> dw_min:9.9959e-01  dw_max:1.0005e+00 lr:1.0000e-03
2023-04-03 13:40:13,282 			Learning rate: weights:   1.000e-03    
2023-04-03 13:40:13,282 			Last test performance: 99.26%
2023-04-03 13:40:13,282 ----------------
2023-04-03 13:40:17,821   27  =>  79   		Training 486 pattern with 100.00% 	Forward time: 	 4.41 sec
2023-04-03 13:40:17,821 			Loss:    3.767e-04    			Backward time: 	 0.13 sec 
2023-04-03 13:40:17,822 ADAM: Layer 0 -> dw_min:9.9977e-01  dw_max:1.0005e+00 lr:1.0000e-03
2023-04-03 13:40:17,822 ADAM: Layer 1 -> dw_min:9.9924e-01  dw_max:1.0007e+00 lr:1.0000e-03
2023-04-03 13:40:17,822 ADAM: Layer 2 -> dw_min:9.9915e-01  dw_max:1.0009e+00 lr:1.0000e-03
2023-04-03 13:40:17,822 ADAM: Layer 3 -> dw_min:9.9963e-01  dw_max:1.0004e+00 lr:1.0000e-03
2023-04-03 13:40:17,841 			Learning rate: weights:   1.000e-03    
2023-04-03 13:40:17,841 			Last test performance: 99.26%
2023-04-03 13:40:17,841 ----------------
2023-04-03 13:40:22,380   27  =>  80   		Training 486 pattern with 99.79% 	Forward time: 	 4.41 sec
2023-04-03 13:40:22,380 			Loss:    2.671e-03    			Backward time: 	 0.13 sec 
2023-04-03 13:40:22,381 ADAM: Layer 0 -> dw_min:9.9978e-01  dw_max:1.0004e+00 lr:1.0000e-03
2023-04-03 13:40:22,381 ADAM: Layer 1 -> dw_min:9.9931e-01  dw_max:1.0007e+00 lr:1.0000e-03
2023-04-03 13:40:22,381 ADAM: Layer 2 -> dw_min:9.9886e-01  dw_max:1.0008e+00 lr:1.0000e-03
2023-04-03 13:40:22,381 ADAM: Layer 3 -> dw_min:9.9965e-01  dw_max:1.0004e+00 lr:1.0000e-03
2023-04-03 13:40:22,455 			Learning rate: weights:   1.000e-03    
2023-04-03 13:40:22,455 			Last test performance: 99.26%
2023-04-03 13:40:22,455 ----------------
2023-04-03 13:40:26,993   27  =>  81   		Training 486 pattern with 100.00% 	Forward time: 	 4.40 sec
2023-04-03 13:40:26,993 			Loss:    4.022e-04    			Backward time: 	 0.13 sec 
2023-04-03 13:40:26,993 ADAM: Layer 0 -> dw_min:9.9980e-01  dw_max:1.0004e+00 lr:1.0000e-03
2023-04-03 13:40:26,993 ADAM: Layer 1 -> dw_min:9.9938e-01  dw_max:1.0006e+00 lr:1.0000e-03
2023-04-03 13:40:26,993 ADAM: Layer 2 -> dw_min:9.9897e-01  dw_max:1.0007e+00 lr:1.0000e-03
2023-04-03 13:40:26,993 ADAM: Layer 3 -> dw_min:9.9968e-01  dw_max:1.0004e+00 lr:1.0000e-03
2023-04-03 13:40:27,012 			Learning rate: weights:   1.000e-03    
2023-04-03 13:40:27,012 			Last test performance: 99.26%
2023-04-03 13:40:27,012 ----------------
2023-04-03 13:40:31,549   27  =>  82   		Training 486 pattern with 100.00% 	Forward time: 	 4.40 sec
2023-04-03 13:40:31,549 			Loss:    1.818e-03    			Backward time: 	 0.13 sec 
2023-04-03 13:40:31,549 ADAM: Layer 0 -> dw_min:9.9981e-01  dw_max:1.0003e+00 lr:1.0000e-03
2023-04-03 13:40:31,549 ADAM: Layer 1 -> dw_min:9.9944e-01  dw_max:1.0005e+00 lr:1.0000e-03
2023-04-03 13:40:31,550 ADAM: Layer 2 -> dw_min:9.9908e-01  dw_max:1.0008e+00 lr:1.0000e-03
2023-04-03 13:40:31,550 ADAM: Layer 3 -> dw_min:9.9971e-01  dw_max:1.0003e+00 lr:1.0000e-03
2023-04-03 13:40:31,630 			Learning rate: weights:   1.000e-03    
2023-04-03 13:40:31,630 			Last test performance: 99.26%
2023-04-03 13:40:31,631 ----------------
2023-04-03 13:40:36,168   27  =>  83   		Training 486 pattern with 100.00% 	Forward time: 	 4.40 sec
2023-04-03 13:40:36,168 			Loss:    4.487e-03    			Backward time: 	 0.13 sec 
2023-04-03 13:40:36,168 ADAM: Layer 0 -> dw_min:9.9983e-01  dw_max:1.0003e+00 lr:1.0000e-03
2023-04-03 13:40:36,168 ADAM: Layer 1 -> dw_min:9.9937e-01  dw_max:1.0006e+00 lr:1.0000e-03
2023-04-03 13:40:36,168 ADAM: Layer 2 -> dw_min:9.9914e-01  dw_max:1.0011e+00 lr:1.0000e-03
2023-04-03 13:40:36,169 ADAM: Layer 3 -> dw_min:9.9970e-01  dw_max:1.0004e+00 lr:1.0000e-03
2023-04-03 13:40:36,224 			Learning rate: weights:   1.000e-03    
2023-04-03 13:40:36,224 			Last test performance: 99.26%
2023-04-03 13:40:36,224 ----------------
2023-04-03 13:40:40,762   27  =>  84   		Training 486 pattern with 99.79% 	Forward time: 	 4.40 sec
2023-04-03 13:40:40,762 			Loss:    3.372e-03    			Backward time: 	 0.13 sec 
2023-04-03 13:40:40,763 ADAM: Layer 0 -> dw_min:9.9976e-01  dw_max:1.0003e+00 lr:1.0000e-03
2023-04-03 13:40:40,763 ADAM: Layer 1 -> dw_min:9.9942e-01  dw_max:1.0006e+00 lr:1.0000e-03
2023-04-03 13:40:40,763 ADAM: Layer 2 -> dw_min:9.9876e-01  dw_max:1.0011e+00 lr:1.0000e-03
2023-04-03 13:40:40,763 ADAM: Layer 3 -> dw_min:9.9973e-01  dw_max:1.0004e+00 lr:1.0000e-03
2023-04-03 13:40:40,790 			Learning rate: weights:   1.000e-03    
2023-04-03 13:40:40,790 			Last test performance: 99.26%
2023-04-03 13:40:40,790 ----------------
2023-04-03 13:40:45,327   27  =>  85   		Training 486 pattern with 100.00% 	Forward time: 	 4.40 sec
2023-04-03 13:40:45,327 			Loss:    1.194e-03    			Backward time: 	 0.13 sec 
2023-04-03 13:40:45,328 ADAM: Layer 0 -> dw_min:9.9977e-01  dw_max:1.0003e+00 lr:1.0000e-03
2023-04-03 13:40:45,328 ADAM: Layer 1 -> dw_min:9.9948e-01  dw_max:1.0007e+00 lr:1.0000e-03
2023-04-03 13:40:45,328 ADAM: Layer 2 -> dw_min:9.9888e-01  dw_max:1.0010e+00 lr:1.0000e-03
2023-04-03 13:40:45,328 ADAM: Layer 3 -> dw_min:9.9976e-01  dw_max:1.0003e+00 lr:1.0000e-03
2023-04-03 13:40:45,364 			Learning rate: weights:   1.000e-03    
2023-04-03 13:40:45,364 			Last test performance: 99.26%
2023-04-03 13:40:45,364 ----------------
2023-04-03 13:40:49,901   27  =>  86   		Training 486 pattern with 100.00% 	Forward time: 	 4.40 sec
2023-04-03 13:40:49,901 			Loss:    3.139e-03    			Backward time: 	 0.13 sec 
2023-04-03 13:40:49,901 ADAM: Layer 0 -> dw_min:9.9980e-01  dw_max:1.0002e+00 lr:1.0000e-03
2023-04-03 13:40:49,902 ADAM: Layer 1 -> dw_min:9.9890e-01  dw_max:1.0007e+00 lr:1.0000e-03
2023-04-03 13:40:49,902 ADAM: Layer 2 -> dw_min:9.9897e-01  dw_max:1.0012e+00 lr:1.0000e-03
2023-04-03 13:40:49,902 ADAM: Layer 3 -> dw_min:9.9978e-01  dw_max:1.0003e+00 lr:1.0000e-03
2023-04-03 13:40:49,980 			Learning rate: weights:   1.000e-03    
2023-04-03 13:40:49,980 			Last test performance: 99.26%
2023-04-03 13:40:49,980 ----------------
2023-04-03 13:40:54,518   27  =>  87   		Training 486 pattern with 100.00% 	Forward time: 	 4.40 sec
2023-04-03 13:40:54,518 			Loss:    2.367e-03    			Backward time: 	 0.13 sec 
2023-04-03 13:40:54,518 ADAM: Layer 0 -> dw_min:9.9971e-01  dw_max:1.0003e+00 lr:1.0000e-03
2023-04-03 13:40:54,518 ADAM: Layer 1 -> dw_min:9.9900e-01  dw_max:1.0007e+00 lr:1.0000e-03
2023-04-03 13:40:54,518 ADAM: Layer 2 -> dw_min:9.9907e-01  dw_max:1.0011e+00 lr:1.0000e-03
2023-04-03 13:40:54,518 ADAM: Layer 3 -> dw_min:9.9980e-01  dw_max:1.0003e+00 lr:1.0000e-03
2023-04-03 13:40:54,598 			Learning rate: weights:   1.000e-03    
2023-04-03 13:40:54,598 			Last test performance: 99.26%
2023-04-03 13:40:54,598 ----------------
2023-04-03 13:40:59,134   27  =>  88   		Training 486 pattern with 99.79% 	Forward time: 	 4.40 sec
2023-04-03 13:40:59,134 			Loss:    5.497e-03    			Backward time: 	 0.13 sec 
2023-04-03 13:40:59,134 ADAM: Layer 0 -> dw_min:9.9973e-01  dw_max:1.0003e+00 lr:1.0000e-03
2023-04-03 13:40:59,134 ADAM: Layer 1 -> dw_min:9.9910e-01  dw_max:1.0006e+00 lr:1.0000e-03
2023-04-03 13:40:59,134 ADAM: Layer 2 -> dw_min:9.9848e-01  dw_max:1.0012e+00 lr:1.0000e-03
2023-04-03 13:40:59,135 ADAM: Layer 3 -> dw_min:9.9957e-01  dw_max:1.0004e+00 lr:1.0000e-03
2023-04-03 13:40:59,211 			Learning rate: weights:   1.000e-03    
2023-04-03 13:40:59,211 			Last test performance: 99.26%
2023-04-03 13:40:59,211 ----------------
2023-04-03 13:41:03,748   27  =>  89   		Training 486 pattern with 100.00% 	Forward time: 	 4.40 sec
2023-04-03 13:41:03,748 			Loss:    1.105e-03    			Backward time: 	 0.13 sec 
2023-04-03 13:41:03,749 ADAM: Layer 0 -> dw_min:9.9975e-01  dw_max:1.0002e+00 lr:1.0000e-03
2023-04-03 13:41:03,749 ADAM: Layer 1 -> dw_min:9.9918e-01  dw_max:1.0006e+00 lr:1.0000e-03
2023-04-03 13:41:03,749 ADAM: Layer 2 -> dw_min:9.9863e-01  dw_max:1.0011e+00 lr:1.0000e-03
2023-04-03 13:41:03,749 ADAM: Layer 3 -> dw_min:9.9962e-01  dw_max:1.0003e+00 lr:1.0000e-03
2023-04-03 13:41:03,832 			Learning rate: weights:   1.000e-03    
2023-04-03 13:41:03,832 			Last test performance: 99.26%
2023-04-03 13:41:03,832 ----------------
2023-04-03 13:41:08,370   27  =>  90   		Training 486 pattern with 100.00% 	Forward time: 	 4.40 sec
2023-04-03 13:41:08,370 			Loss:    1.549e-03    			Backward time: 	 0.13 sec 
2023-04-03 13:41:08,370 ADAM: Layer 0 -> dw_min:9.9976e-01  dw_max:1.0002e+00 lr:1.0000e-03
2023-04-03 13:41:08,370 ADAM: Layer 1 -> dw_min:9.9926e-01  dw_max:1.0005e+00 lr:1.0000e-03
2023-04-03 13:41:08,370 ADAM: Layer 2 -> dw_min:9.9877e-01  dw_max:1.0010e+00 lr:1.0000e-03
2023-04-03 13:41:08,370 ADAM: Layer 3 -> dw_min:9.9967e-01  dw_max:1.0003e+00 lr:1.0000e-03
2023-04-03 13:41:08,448 			Learning rate: weights:   1.000e-03    
2023-04-03 13:41:08,448 			Last test performance: 99.26%
2023-04-03 13:41:08,448 ----------------
2023-04-03 13:41:12,987   27  =>  91   		Training 486 pattern with 99.58% 	Forward time: 	 4.41 sec
2023-04-03 13:41:12,987 			Loss:    9.780e-03    			Backward time: 	 0.13 sec 
2023-04-03 13:41:12,987 ADAM: Layer 0 -> dw_min:9.9975e-01  dw_max:1.0003e+00 lr:1.0000e-03
2023-04-03 13:41:12,988 ADAM: Layer 1 -> dw_min:9.9933e-01  dw_max:1.0005e+00 lr:1.0000e-03
2023-04-03 13:41:12,988 ADAM: Layer 2 -> dw_min:9.9864e-01  dw_max:1.0009e+00 lr:1.0000e-03
2023-04-03 13:41:12,988 ADAM: Layer 3 -> dw_min:9.9971e-01  dw_max:1.0003e+00 lr:1.0000e-03
2023-04-03 13:41:13,013 			Learning rate: weights:   1.000e-03    
2023-04-03 13:41:13,013 			Last test performance: 99.26%
2023-04-03 13:41:13,013 ----------------
2023-04-03 13:41:17,552   27  =>  92   		Training 486 pattern with 100.00% 	Forward time: 	 4.41 sec
2023-04-03 13:41:17,553 			Loss:    6.745e-04    			Backward time: 	 0.13 sec 
2023-04-03 13:41:17,553 ADAM: Layer 0 -> dw_min:9.9977e-01  dw_max:1.0002e+00 lr:1.0000e-03
2023-04-03 13:41:17,553 ADAM: Layer 1 -> dw_min:9.9940e-01  dw_max:1.0005e+00 lr:1.0000e-03
2023-04-03 13:41:17,553 ADAM: Layer 2 -> dw_min:9.9877e-01  dw_max:1.0008e+00 lr:1.0000e-03
2023-04-03 13:41:17,553 ADAM: Layer 3 -> dw_min:9.9973e-01  dw_max:1.0002e+00 lr:1.0000e-03
2023-04-03 13:41:17,572 			Learning rate: weights:   1.000e-03    
2023-04-03 13:41:17,572 			Last test performance: 99.26%
2023-04-03 13:41:17,572 ----------------
2023-04-03 13:41:22,111   27  =>  93   		Training 486 pattern with 99.38% 	Forward time: 	 4.41 sec
2023-04-03 13:41:22,111 			Loss:    8.692e-03    			Backward time: 	 0.13 sec 
2023-04-03 13:41:22,111 ADAM: Layer 0 -> dw_min:9.9962e-01  dw_max:1.0003e+00 lr:1.0000e-03
2023-04-03 13:41:22,112 ADAM: Layer 1 -> dw_min:9.9903e-01  dw_max:1.0007e+00 lr:1.0000e-03
2023-04-03 13:41:22,112 ADAM: Layer 2 -> dw_min:9.9848e-01  dw_max:1.0013e+00 lr:1.0000e-03
2023-04-03 13:41:22,112 ADAM: Layer 3 -> dw_min:9.9894e-01  dw_max:1.0011e+00 lr:1.0000e-03
2023-04-03 13:41:22,188 			Learning rate: weights:   1.000e-03    
2023-04-03 13:41:22,188 			Last test performance: 99.26%
2023-04-03 13:41:22,188 ----------------
2023-04-03 13:41:26,726   27  =>  94   		Training 486 pattern with 99.79% 	Forward time: 	 4.40 sec
2023-04-03 13:41:26,726 			Loss:    4.074e-03    			Backward time: 	 0.13 sec 
2023-04-03 13:41:26,726 ADAM: Layer 0 -> dw_min:9.9967e-01  dw_max:1.0003e+00 lr:1.0000e-03
2023-04-03 13:41:26,727 ADAM: Layer 1 -> dw_min:9.9910e-01  dw_max:1.0006e+00 lr:1.0000e-03
2023-04-03 13:41:26,727 ADAM: Layer 2 -> dw_min:9.9848e-01  dw_max:1.0013e+00 lr:1.0000e-03
2023-04-03 13:41:26,727 ADAM: Layer 3 -> dw_min:9.9904e-01  dw_max:1.0010e+00 lr:1.0000e-03
2023-04-03 13:41:26,926 			Learning rate: weights:   1.000e-03    
2023-04-03 13:41:26,927 			Last test performance: 99.26%
2023-04-03 13:41:26,927 ----------------
2023-04-03 13:41:31,464   27  =>  95   		Training 486 pattern with 99.38% 	Forward time: 	 4.40 sec
2023-04-03 13:41:31,464 			Loss:    2.913e-02    			Backward time: 	 0.13 sec 
2023-04-03 13:41:31,465 ADAM: Layer 0 -> dw_min:9.9972e-01  dw_max:1.0006e+00 lr:1.0000e-03
2023-04-03 13:41:31,465 ADAM: Layer 1 -> dw_min:9.9899e-01  dw_max:1.0012e+00 lr:1.0000e-03
2023-04-03 13:41:31,465 ADAM: Layer 2 -> dw_min:9.9852e-01  dw_max:1.0014e+00 lr:1.0000e-03
2023-04-03 13:41:31,465 ADAM: Layer 3 -> dw_min:9.9913e-01  dw_max:1.0009e+00 lr:1.0000e-03
2023-04-03 13:41:31,570 			Learning rate: weights:   1.000e-03    
2023-04-03 13:41:31,570 			Last test performance: 99.26%
2023-04-03 13:41:31,570 ----------------
2023-04-03 13:41:36,106   27  =>  96   		Training 486 pattern with 99.58% 	Forward time: 	 4.40 sec
2023-04-03 13:41:36,106 			Loss:    6.393e-03    			Backward time: 	 0.13 sec 
2023-04-03 13:41:36,107 ADAM: Layer 0 -> dw_min:9.9961e-01  dw_max:1.0005e+00 lr:1.0000e-03
2023-04-03 13:41:36,107 ADAM: Layer 1 -> dw_min:9.9908e-01  dw_max:1.0011e+00 lr:1.0000e-03
2023-04-03 13:41:36,107 ADAM: Layer 2 -> dw_min:9.9849e-01  dw_max:1.0014e+00 lr:1.0000e-03
2023-04-03 13:41:36,107 ADAM: Layer 3 -> dw_min:9.9922e-01  dw_max:1.0008e+00 lr:1.0000e-03
2023-04-03 13:41:36,159 			Learning rate: weights:   1.000e-03    
2023-04-03 13:41:36,160 			Last test performance: 99.26%
2023-04-03 13:41:36,160 ----------------
2023-04-03 13:41:40,696   27  =>  97   		Training 486 pattern with 100.00% 	Forward time: 	 4.40 sec
2023-04-03 13:41:40,696 			Loss:    4.570e-03    			Backward time: 	 0.13 sec 
2023-04-03 13:41:40,697 ADAM: Layer 0 -> dw_min:9.9947e-01  dw_max:1.0005e+00 lr:1.0000e-03
2023-04-03 13:41:40,697 ADAM: Layer 1 -> dw_min:9.9916e-01  dw_max:1.0009e+00 lr:1.0000e-03
2023-04-03 13:41:40,697 ADAM: Layer 2 -> dw_min:9.9864e-01  dw_max:1.0013e+00 lr:1.0000e-03
2023-04-03 13:41:40,697 ADAM: Layer 3 -> dw_min:9.9930e-01  dw_max:1.0007e+00 lr:1.0000e-03
2023-04-03 13:41:40,748 			Learning rate: weights:   1.000e-03    
2023-04-03 13:41:40,748 			Last test performance: 99.26%
2023-04-03 13:41:40,748 ----------------
2023-04-03 13:41:45,286   27  =>  98   		Training 486 pattern with 99.79% 	Forward time: 	 4.40 sec
2023-04-03 13:41:45,286 			Loss:    3.458e-03    			Backward time: 	 0.13 sec 
2023-04-03 13:41:45,286 ADAM: Layer 0 -> dw_min:9.9953e-01  dw_max:1.0005e+00 lr:1.0000e-03
2023-04-03 13:41:45,286 ADAM: Layer 1 -> dw_min:9.9925e-01  dw_max:1.0008e+00 lr:1.0000e-03
2023-04-03 13:41:45,286 ADAM: Layer 2 -> dw_min:9.9859e-01  dw_max:1.0012e+00 lr:1.0000e-03
2023-04-03 13:41:45,286 ADAM: Layer 3 -> dw_min:9.9937e-01  dw_max:1.0006e+00 lr:1.0000e-03
2023-04-03 13:41:45,363 			Learning rate: weights:   1.000e-03    
2023-04-03 13:41:45,363 			Last test performance: 99.26%
2023-04-03 13:41:45,363 ----------------
2023-04-03 13:41:49,900   27  =>  99   		Training 486 pattern with 100.00% 	Forward time: 	 4.40 sec
2023-04-03 13:41:49,900 			Loss:    1.931e-03    			Backward time: 	 0.13 sec 
2023-04-03 13:41:49,900 ADAM: Layer 0 -> dw_min:9.9958e-01  dw_max:1.0004e+00 lr:1.0000e-03
2023-04-03 13:41:49,900 ADAM: Layer 1 -> dw_min:9.9933e-01  dw_max:1.0008e+00 lr:1.0000e-03
2023-04-03 13:41:49,901 ADAM: Layer 2 -> dw_min:9.9873e-01  dw_max:1.0010e+00 lr:1.0000e-03
2023-04-03 13:41:49,901 ADAM: Layer 3 -> dw_min:9.9943e-01  dw_max:1.0006e+00 lr:1.0000e-03
2023-04-03 13:41:49,971 			Learning rate: weights:   1.000e-03    
2023-04-03 13:41:49,971 			Last test performance: 99.26%
2023-04-03 13:41:49,971 ----------------
2023-04-03 13:41:54,507   27  => 100   		Training 486 pattern with 100.00% 	Forward time: 	 4.40 sec
2023-04-03 13:41:54,507 			Loss:    5.910e-04    			Backward time: 	 0.13 sec 
2023-04-03 13:41:54,507 ADAM: Layer 0 -> dw_min:9.9961e-01  dw_max:1.0004e+00 lr:1.0000e-03
2023-04-03 13:41:54,508 ADAM: Layer 1 -> dw_min:9.9939e-01  dw_max:1.0007e+00 lr:1.0000e-03
2023-04-03 13:41:54,508 ADAM: Layer 2 -> dw_min:9.9886e-01  dw_max:1.0009e+00 lr:1.0000e-03
2023-04-03 13:41:54,508 ADAM: Layer 3 -> dw_min:9.9949e-01  dw_max:1.0005e+00 lr:1.0000e-03
2023-04-03 13:41:54,533 			Learning rate: weights:   1.000e-03    
2023-04-03 13:41:54,533 			Last test performance: 99.26%
2023-04-03 13:41:54,533 ----------------
2023-04-03 13:41:59,069   27  => 101   		Training 486 pattern with 100.00% 	Forward time: 	 4.40 sec
2023-04-03 13:41:59,069 			Loss:    2.038e-03    			Backward time: 	 0.13 sec 
2023-04-03 13:41:59,069 ADAM: Layer 0 -> dw_min:9.9963e-01  dw_max:1.0004e+00 lr:1.0000e-03
2023-04-03 13:41:59,069 ADAM: Layer 1 -> dw_min:9.9902e-01  dw_max:1.0006e+00 lr:1.0000e-03
2023-04-03 13:41:59,070 ADAM: Layer 2 -> dw_min:9.9861e-01  dw_max:1.0012e+00 lr:1.0000e-03
2023-04-03 13:41:59,070 ADAM: Layer 3 -> dw_min:9.9954e-01  dw_max:1.0007e+00 lr:1.0000e-03
2023-04-03 13:41:59,167 			Learning rate: weights:   1.000e-03    
2023-04-03 13:41:59,167 			Last test performance: 99.26%
2023-04-03 13:41:59,167 ----------------
2023-04-03 13:42:03,706   27  => 102   		Training 486 pattern with 100.00% 	Forward time: 	 4.41 sec
2023-04-03 13:42:03,706 			Loss:    1.885e-03    			Backward time: 	 0.13 sec 
2023-04-03 13:42:03,707 ADAM: Layer 0 -> dw_min:9.9967e-01  dw_max:1.0003e+00 lr:1.0000e-03
2023-04-03 13:42:03,707 ADAM: Layer 1 -> dw_min:9.9914e-01  dw_max:1.0006e+00 lr:1.0000e-03
2023-04-03 13:42:03,707 ADAM: Layer 2 -> dw_min:9.9875e-01  dw_max:1.0011e+00 lr:1.0000e-03
2023-04-03 13:42:03,707 ADAM: Layer 3 -> dw_min:9.9958e-01  dw_max:1.0006e+00 lr:1.0000e-03
2023-04-03 13:42:03,762 			Learning rate: weights:   1.000e-03    
2023-04-03 13:42:03,762 			Last test performance: 99.26%
2023-04-03 13:42:03,762 ----------------
2023-04-03 13:42:08,301   27  => 103   		Training 486 pattern with 99.79% 	Forward time: 	 4.40 sec
2023-04-03 13:42:08,301 			Loss:    2.325e-03    			Backward time: 	 0.13 sec 
2023-04-03 13:42:08,301 ADAM: Layer 0 -> dw_min:9.9956e-01  dw_max:1.0005e+00 lr:1.0000e-03
2023-04-03 13:42:08,301 ADAM: Layer 1 -> dw_min:9.9888e-01  dw_max:1.0011e+00 lr:1.0000e-03
2023-04-03 13:42:08,301 ADAM: Layer 2 -> dw_min:9.9880e-01  dw_max:1.0013e+00 lr:1.0000e-03
2023-04-03 13:42:08,301 ADAM: Layer 3 -> dw_min:9.9943e-01  dw_max:1.0006e+00 lr:1.0000e-03
2023-04-03 13:42:08,380 			Learning rate: weights:   1.000e-03    
2023-04-03 13:42:08,380 			Last test performance: 99.26%
2023-04-03 13:42:08,380 ----------------
2023-04-03 13:42:12,918   27  => 104   		Training 486 pattern with 100.00% 	Forward time: 	 4.41 sec
2023-04-03 13:42:12,918 			Loss:    1.775e-03    			Backward time: 	 0.13 sec 
2023-04-03 13:42:12,918 ADAM: Layer 0 -> dw_min:9.9961e-01  dw_max:1.0004e+00 lr:1.0000e-03
2023-04-03 13:42:12,919 ADAM: Layer 1 -> dw_min:9.9898e-01  dw_max:1.0010e+00 lr:1.0000e-03
2023-04-03 13:42:12,919 ADAM: Layer 2 -> dw_min:9.9892e-01  dw_max:1.0012e+00 lr:1.0000e-03
2023-04-03 13:42:12,919 ADAM: Layer 3 -> dw_min:9.9949e-01  dw_max:1.0005e+00 lr:1.0000e-03
2023-04-03 13:42:12,935 			Learning rate: weights:   1.000e-03    
2023-04-03 13:42:12,935 			Last test performance: 99.26%
2023-04-03 13:42:12,935 ----------------
2023-04-03 13:42:17,476   27  => 105   		Training 486 pattern with 100.00% 	Forward time: 	 4.41 sec
2023-04-03 13:42:17,476 			Loss:    2.409e-03    			Backward time: 	 0.13 sec 
2023-04-03 13:42:17,476 ADAM: Layer 0 -> dw_min:9.9965e-01  dw_max:1.0004e+00 lr:1.0000e-03
2023-04-03 13:42:17,476 ADAM: Layer 1 -> dw_min:9.9908e-01  dw_max:1.0008e+00 lr:1.0000e-03
2023-04-03 13:42:17,476 ADAM: Layer 2 -> dw_min:9.9902e-01  dw_max:1.0011e+00 lr:1.0000e-03
2023-04-03 13:42:17,476 ADAM: Layer 3 -> dw_min:9.9954e-01  dw_max:1.0005e+00 lr:1.0000e-03
2023-04-03 13:42:17,561 			Learning rate: weights:   1.000e-03    
2023-04-03 13:42:17,561 			Last test performance: 99.26%
2023-04-03 13:42:17,561 ----------------
2023-04-03 13:42:22,101   27  => 106   		Training 486 pattern with 100.00% 	Forward time: 	 4.41 sec
2023-04-03 13:42:22,101 			Loss:    5.271e-04    			Backward time: 	 0.13 sec 
2023-04-03 13:42:22,101 ADAM: Layer 0 -> dw_min:9.9970e-01  dw_max:1.0003e+00 lr:1.0000e-03
2023-04-03 13:42:22,102 ADAM: Layer 1 -> dw_min:9.9919e-01  dw_max:1.0007e+00 lr:1.0000e-03
2023-04-03 13:42:22,102 ADAM: Layer 2 -> dw_min:9.9912e-01  dw_max:1.0010e+00 lr:1.0000e-03
2023-04-03 13:42:22,102 ADAM: Layer 3 -> dw_min:9.9959e-01  dw_max:1.0004e+00 lr:1.0000e-03
2023-04-03 13:42:22,179 			Learning rate: weights:   1.000e-03    
2023-04-03 13:42:22,179 			Last test performance: 99.26%
2023-04-03 13:42:22,179 ----------------
2023-04-03 13:42:26,716   27  => 107   		Training 486 pattern with 99.79% 	Forward time: 	 4.40 sec
2023-04-03 13:42:26,716 			Loss:    7.006e-03    			Backward time: 	 0.13 sec 
2023-04-03 13:42:26,717 ADAM: Layer 0 -> dw_min:9.9973e-01  dw_max:1.0003e+00 lr:1.0000e-03
2023-04-03 13:42:26,717 ADAM: Layer 1 -> dw_min:9.9926e-01  dw_max:1.0007e+00 lr:1.0000e-03
2023-04-03 13:42:26,717 ADAM: Layer 2 -> dw_min:9.9867e-01  dw_max:1.0014e+00 lr:1.0000e-03
2023-04-03 13:42:26,717 ADAM: Layer 3 -> dw_min:9.9933e-01  dw_max:1.0007e+00 lr:1.0000e-03
2023-04-03 13:42:26,736 			Learning rate: weights:   1.000e-03    
2023-04-03 13:42:26,736 			Last test performance: 99.26%
2023-04-03 13:42:26,736 ----------------
2023-04-03 13:42:31,274   27  => 108   		Training 486 pattern with 100.00% 	Forward time: 	 4.40 sec
2023-04-03 13:42:31,274 			Loss:    2.286e-03    			Backward time: 	 0.13 sec 
2023-04-03 13:42:31,274 ADAM: Layer 0 -> dw_min:9.9981e-01  dw_max:1.0003e+00 lr:1.0000e-03
2023-04-03 13:42:31,274 ADAM: Layer 1 -> dw_min:9.9934e-01  dw_max:1.0006e+00 lr:1.0000e-03
2023-04-03 13:42:31,274 ADAM: Layer 2 -> dw_min:9.9880e-01  dw_max:1.0013e+00 lr:1.0000e-03
2023-04-03 13:42:31,274 ADAM: Layer 3 -> dw_min:9.9940e-01  dw_max:1.0007e+00 lr:1.0000e-03
2023-04-03 13:42:31,375 			Learning rate: weights:   1.000e-03    
2023-04-03 13:42:31,375 			Last test performance: 99.26%
2023-04-03 13:42:31,375 ----------------
2023-04-03 13:42:35,913   27  => 109   		Training 486 pattern with 100.00% 	Forward time: 	 4.40 sec
2023-04-03 13:42:35,913 			Loss:    3.379e-03    			Backward time: 	 0.13 sec 
2023-04-03 13:42:35,913 ADAM: Layer 0 -> dw_min:9.9973e-01  dw_max:1.0002e+00 lr:1.0000e-03
2023-04-03 13:42:35,913 ADAM: Layer 1 -> dw_min:9.9937e-01  dw_max:1.0005e+00 lr:1.0000e-03
2023-04-03 13:42:35,913 ADAM: Layer 2 -> dw_min:9.9892e-01  dw_max:1.0013e+00 lr:1.0000e-03
2023-04-03 13:42:35,913 ADAM: Layer 3 -> dw_min:9.9946e-01  dw_max:1.0006e+00 lr:1.0000e-03
2023-04-03 13:42:35,996 			Learning rate: weights:   1.000e-03    
2023-04-03 13:42:35,996 			Last test performance: 99.26%
2023-04-03 13:42:35,996 ----------------
2023-04-03 13:42:40,534   27  => 110   		Training 486 pattern with 100.00% 	Forward time: 	 4.40 sec
2023-04-03 13:42:40,534 			Loss:    5.682e-03    			Backward time: 	 0.13 sec 
2023-04-03 13:42:40,535 ADAM: Layer 0 -> dw_min:9.9972e-01  dw_max:1.0004e+00 lr:1.0000e-03
2023-04-03 13:42:40,535 ADAM: Layer 1 -> dw_min:9.9945e-01  dw_max:1.0009e+00 lr:1.0000e-03
2023-04-03 13:42:40,535 ADAM: Layer 2 -> dw_min:9.9898e-01  dw_max:1.0011e+00 lr:1.0000e-03
2023-04-03 13:42:40,535 ADAM: Layer 3 -> dw_min:9.9952e-01  dw_max:1.0005e+00 lr:1.0000e-03
2023-04-03 13:42:40,561 			Learning rate: weights:   1.000e-03    
2023-04-03 13:42:40,561 			Last test performance: 99.26%
2023-04-03 13:42:40,561 ----------------
2023-04-03 13:42:45,099   27  => 111   		Training 486 pattern with 99.79% 	Forward time: 	 4.40 sec
2023-04-03 13:42:45,099 			Loss:    1.156e-02    			Backward time: 	 0.13 sec 
2023-04-03 13:42:45,099 ADAM: Layer 0 -> dw_min:9.9971e-01  dw_max:1.0004e+00 lr:1.0000e-03
2023-04-03 13:42:45,099 ADAM: Layer 1 -> dw_min:9.9942e-01  dw_max:1.0008e+00 lr:1.0000e-03
2023-04-03 13:42:45,100 ADAM: Layer 2 -> dw_min:9.9908e-01  dw_max:1.0010e+00 lr:1.0000e-03
2023-04-03 13:42:45,100 ADAM: Layer 3 -> dw_min:9.9957e-01  dw_max:1.0005e+00 lr:1.0000e-03
2023-04-03 13:42:45,177 			Learning rate: weights:   1.000e-03    
2023-04-03 13:42:45,177 			Last test performance: 99.26%
2023-04-03 13:42:45,177 ----------------
2023-04-03 13:42:49,716   27  => 112   		Training 486 pattern with 99.79% 	Forward time: 	 4.41 sec
2023-04-03 13:42:49,716 			Loss:    8.970e-03    			Backward time: 	 0.13 sec 
2023-04-03 13:42:49,716 ADAM: Layer 0 -> dw_min:9.9966e-01  dw_max:1.0003e+00 lr:1.0000e-03
2023-04-03 13:42:49,716 ADAM: Layer 1 -> dw_min:9.9921e-01  dw_max:1.0009e+00 lr:1.0000e-03
2023-04-03 13:42:49,716 ADAM: Layer 2 -> dw_min:9.9875e-01  dw_max:1.0013e+00 lr:1.0000e-03
2023-04-03 13:42:49,716 ADAM: Layer 3 -> dw_min:9.9933e-01  dw_max:1.0006e+00 lr:1.0000e-03
2023-04-03 13:42:49,796 			Learning rate: weights:   1.000e-03    
2023-04-03 13:42:49,796 			Last test performance: 99.26%
2023-04-03 13:42:49,796 ----------------
2023-04-03 13:42:54,334   27  => 113   		Training 486 pattern with 100.00% 	Forward time: 	 4.40 sec
2023-04-03 13:42:54,334 			Loss:    1.013e-03    			Backward time: 	 0.13 sec 
2023-04-03 13:42:54,335 ADAM: Layer 0 -> dw_min:9.9971e-01  dw_max:1.0003e+00 lr:1.0000e-03
2023-04-03 13:42:54,335 ADAM: Layer 1 -> dw_min:9.9929e-01  dw_max:1.0008e+00 lr:1.0000e-03
2023-04-03 13:42:54,335 ADAM: Layer 2 -> dw_min:9.9887e-01  dw_max:1.0013e+00 lr:1.0000e-03
2023-04-03 13:42:54,335 ADAM: Layer 3 -> dw_min:9.9940e-01  dw_max:1.0005e+00 lr:1.0000e-03
2023-04-03 13:42:54,415 			Learning rate: weights:   1.000e-03    
2023-04-03 13:42:54,415 			Last test performance: 99.26%
2023-04-03 13:42:54,415 ----------------
2023-04-03 13:42:58,952   27  => 114   		Training 486 pattern with 99.79% 	Forward time: 	 4.40 sec
2023-04-03 13:42:58,952 			Loss:    3.386e-03    			Backward time: 	 0.13 sec 
2023-04-03 13:42:58,952 ADAM: Layer 0 -> dw_min:9.9972e-01  dw_max:1.0003e+00 lr:1.0000e-03
2023-04-03 13:42:58,952 ADAM: Layer 1 -> dw_min:9.9936e-01  dw_max:1.0007e+00 lr:1.0000e-03
2023-04-03 13:42:58,952 ADAM: Layer 2 -> dw_min:9.9887e-01  dw_max:1.0014e+00 lr:1.0000e-03
2023-04-03 13:42:58,952 ADAM: Layer 3 -> dw_min:9.9946e-01  dw_max:1.0005e+00 lr:1.0000e-03
2023-04-03 13:42:59,030 			Learning rate: weights:   1.000e-03    
2023-04-03 13:42:59,030 			Last test performance: 99.26%
2023-04-03 13:42:59,030 ----------------
2023-04-03 13:43:03,569   27  => 115   		Training 486 pattern with 100.00% 	Forward time: 	 4.41 sec
2023-04-03 13:43:03,569 			Loss:    8.403e-04    			Backward time: 	 0.13 sec 
2023-04-03 13:43:03,569 ADAM: Layer 0 -> dw_min:9.9974e-01  dw_max:1.0003e+00 lr:1.0000e-03
2023-04-03 13:43:03,569 ADAM: Layer 1 -> dw_min:9.9942e-01  dw_max:1.0006e+00 lr:1.0000e-03
2023-04-03 13:43:03,569 ADAM: Layer 2 -> dw_min:9.9899e-01  dw_max:1.0013e+00 lr:1.0000e-03
2023-04-03 13:43:03,569 ADAM: Layer 3 -> dw_min:9.9951e-01  dw_max:1.0004e+00 lr:1.0000e-03
2023-04-03 13:43:03,671 			Learning rate: weights:   1.000e-03    
2023-04-03 13:43:03,671 			Last test performance: 99.26%
2023-04-03 13:43:03,671 ----------------
2023-04-03 13:43:08,209   27  => 116   		Training 486 pattern with 100.00% 	Forward time: 	 4.40 sec
2023-04-03 13:43:08,209 			Loss:    6.781e-04    			Backward time: 	 0.13 sec 
2023-04-03 13:43:08,209 ADAM: Layer 0 -> dw_min:9.9978e-01  dw_max:1.0003e+00 lr:1.0000e-03
2023-04-03 13:43:08,209 ADAM: Layer 1 -> dw_min:9.9948e-01  dw_max:1.0006e+00 lr:1.0000e-03
2023-04-03 13:43:08,209 ADAM: Layer 2 -> dw_min:9.9909e-01  dw_max:1.0011e+00 lr:1.0000e-03
2023-04-03 13:43:08,209 ADAM: Layer 3 -> dw_min:9.9956e-01  dw_max:1.0004e+00 lr:1.0000e-03
2023-04-03 13:43:08,327 			Learning rate: weights:   1.000e-03    
2023-04-03 13:43:08,327 			Last test performance: 99.26%
2023-04-03 13:43:08,327 ----------------
2023-04-03 13:43:12,867   27  => 117   		Training 486 pattern with 99.79% 	Forward time: 	 4.41 sec
2023-04-03 13:43:12,867 			Loss:    1.897e-03    			Backward time: 	 0.13 sec 
2023-04-03 13:43:12,868 ADAM: Layer 0 -> dw_min:9.9977e-01  dw_max:1.0003e+00 lr:1.0000e-03
2023-04-03 13:43:12,868 ADAM: Layer 1 -> dw_min:9.9950e-01  dw_max:1.0005e+00 lr:1.0000e-03
2023-04-03 13:43:12,868 ADAM: Layer 2 -> dw_min:9.9913e-01  dw_max:1.0010e+00 lr:1.0000e-03
2023-04-03 13:43:12,868 ADAM: Layer 3 -> dw_min:9.9960e-01  dw_max:1.0003e+00 lr:1.0000e-03
2023-04-03 13:43:12,979 			Learning rate: weights:   1.000e-03    
2023-04-03 13:43:12,979 			Last test performance: 99.26%
2023-04-03 13:43:12,979 ----------------
2023-04-03 13:43:17,518   27  => 118   		Training 486 pattern with 100.00% 	Forward time: 	 4.41 sec
2023-04-03 13:43:17,518 			Loss:    1.722e-03    			Backward time: 	 0.13 sec 
2023-04-03 13:43:17,519 ADAM: Layer 0 -> dw_min:9.9977e-01  dw_max:1.0002e+00 lr:1.0000e-03
2023-04-03 13:43:17,519 ADAM: Layer 1 -> dw_min:9.9934e-01  dw_max:1.0005e+00 lr:1.0000e-03
2023-04-03 13:43:17,519 ADAM: Layer 2 -> dw_min:9.9912e-01  dw_max:1.0009e+00 lr:1.0000e-03
2023-04-03 13:43:17,519 ADAM: Layer 3 -> dw_min:9.9963e-01  dw_max:1.0003e+00 lr:1.0000e-03
2023-04-03 13:43:17,643 			Learning rate: weights:   1.000e-03    
2023-04-03 13:43:17,643 			Last test performance: 99.26%
2023-04-03 13:43:17,643 ----------------
2023-04-03 13:43:22,183   27  => 119   		Training 486 pattern with 99.79% 	Forward time: 	 4.41 sec
2023-04-03 13:43:22,183 			Loss:    6.773e-03    			Backward time: 	 0.13 sec 
2023-04-03 13:43:22,183 ADAM: Layer 0 -> dw_min:9.9976e-01  dw_max:1.0004e+00 lr:1.0000e-03
2023-04-03 13:43:22,183 ADAM: Layer 1 -> dw_min:9.9937e-01  dw_max:1.0004e+00 lr:1.0000e-03
2023-04-03 13:43:22,183 ADAM: Layer 2 -> dw_min:9.9921e-01  dw_max:1.0011e+00 lr:1.0000e-03
2023-04-03 13:43:22,183 ADAM: Layer 3 -> dw_min:9.9967e-01  dw_max:1.0003e+00 lr:1.0000e-03
2023-04-03 13:43:22,238 			Learning rate: weights:   1.000e-03    
2023-04-03 13:43:22,238 			Last test performance: 99.26%
2023-04-03 13:43:22,238 ----------------
2023-04-03 13:43:26,777   27  => 120   		Training 486 pattern with 100.00% 	Forward time: 	 4.41 sec
2023-04-03 13:43:26,777 			Loss:    5.610e-04    			Backward time: 	 0.13 sec 
2023-04-03 13:43:26,777 ADAM: Layer 0 -> dw_min:9.9978e-01  dw_max:1.0003e+00 lr:1.0000e-03
2023-04-03 13:43:26,777 ADAM: Layer 1 -> dw_min:9.9943e-01  dw_max:1.0004e+00 lr:1.0000e-03
2023-04-03 13:43:26,777 ADAM: Layer 2 -> dw_min:9.9923e-01  dw_max:1.0010e+00 lr:1.0000e-03
2023-04-03 13:43:26,777 ADAM: Layer 3 -> dw_min:9.9970e-01  dw_max:1.0003e+00 lr:1.0000e-03
2023-04-03 13:43:26,850 			Learning rate: weights:   1.000e-03    
2023-04-03 13:43:26,851 			Last test performance: 99.26%
2023-04-03 13:43:26,851 ----------------
2023-04-03 13:43:31,388   27  => 121   		Training 486 pattern with 99.58% 	Forward time: 	 4.40 sec
2023-04-03 13:43:31,388 			Loss:    1.363e-02    			Backward time: 	 0.13 sec 
2023-04-03 13:43:31,389 ADAM: Layer 0 -> dw_min:9.9958e-01  dw_max:1.0005e+00 lr:1.0000e-03
2023-04-03 13:43:31,389 ADAM: Layer 1 -> dw_min:9.9917e-01  dw_max:1.0008e+00 lr:1.0000e-03
2023-04-03 13:43:31,389 ADAM: Layer 2 -> dw_min:9.9871e-01  dw_max:1.0009e+00 lr:1.0000e-03
2023-04-03 13:43:31,389 ADAM: Layer 3 -> dw_min:9.9956e-01  dw_max:1.0004e+00 lr:1.0000e-03
2023-04-03 13:43:31,514 			Learning rate: weights:   1.000e-03    
2023-04-03 13:43:31,514 			Last test performance: 99.26%
2023-04-03 13:43:31,514 ----------------
2023-04-03 13:43:36,052   27  => 122   		Training 486 pattern with 99.58% 	Forward time: 	 4.40 sec
2023-04-03 13:43:36,052 			Loss:    8.117e-03    			Backward time: 	 0.13 sec 
2023-04-03 13:43:36,053 ADAM: Layer 0 -> dw_min:9.9961e-01  dw_max:1.0004e+00 lr:1.0000e-03
2023-04-03 13:43:36,053 ADAM: Layer 1 -> dw_min:9.9925e-01  dw_max:1.0008e+00 lr:1.0000e-03
2023-04-03 13:43:36,053 ADAM: Layer 2 -> dw_min:9.9862e-01  dw_max:1.0011e+00 lr:1.0000e-03
2023-04-03 13:43:36,053 ADAM: Layer 3 -> dw_min:9.9956e-01  dw_max:1.0004e+00 lr:1.0000e-03
2023-04-03 13:43:36,153 			Learning rate: weights:   1.000e-03    
2023-04-03 13:43:36,153 			Last test performance: 99.26%
2023-04-03 13:43:36,153 ----------------
2023-04-03 13:43:40,690   27  => 123   		Training 486 pattern with 100.00% 	Forward time: 	 4.40 sec
2023-04-03 13:43:40,691 			Loss:    3.242e-04    			Backward time: 	 0.13 sec 
2023-04-03 13:43:40,691 ADAM: Layer 0 -> dw_min:9.9965e-01  dw_max:1.0004e+00 lr:1.0000e-03
2023-04-03 13:43:40,691 ADAM: Layer 1 -> dw_min:9.9933e-01  dw_max:1.0007e+00 lr:1.0000e-03
2023-04-03 13:43:40,691 ADAM: Layer 2 -> dw_min:9.9876e-01  dw_max:1.0010e+00 lr:1.0000e-03
2023-04-03 13:43:40,691 ADAM: Layer 3 -> dw_min:9.9959e-01  dw_max:1.0004e+00 lr:1.0000e-03
2023-04-03 13:43:40,769 			Learning rate: weights:   1.000e-03    
2023-04-03 13:43:40,769 			Last test performance: 99.26%
2023-04-03 13:43:40,769 ----------------
2023-04-03 13:43:45,306   27  => 124   		Training 486 pattern with 100.00% 	Forward time: 	 4.40 sec
2023-04-03 13:43:45,306 			Loss:    1.320e-03    			Backward time: 	 0.13 sec 
2023-04-03 13:43:45,307 ADAM: Layer 0 -> dw_min:9.9968e-01  dw_max:1.0003e+00 lr:1.0000e-03
2023-04-03 13:43:45,307 ADAM: Layer 1 -> dw_min:9.9924e-01  dw_max:1.0007e+00 lr:1.0000e-03
2023-04-03 13:43:45,307 ADAM: Layer 2 -> dw_min:9.9888e-01  dw_max:1.0010e+00 lr:1.0000e-03
2023-04-03 13:43:45,307 ADAM: Layer 3 -> dw_min:9.9963e-01  dw_max:1.0003e+00 lr:1.0000e-03
2023-04-03 13:43:45,383 
2023-04-03 13:43:45,383 Testing:
2023-04-03 13:43:45,604 		24 of 10000 with 91.67% 	 Time used:  0.22 sec
2023-04-03 13:43:45,823 		48 of 10000 with 91.67% 	 Time used:  0.22 sec
2023-04-03 13:43:46,043 		72 of 10000 with 94.44% 	 Time used:  0.22 sec
2023-04-03 13:43:46,263 		96 of 10000 with 95.83% 	 Time used:  0.22 sec
2023-04-03 13:43:46,483 		120 of 10000 with 96.67% 	 Time used:  0.22 sec
2023-04-03 13:43:46,702 		144 of 10000 with 97.22% 	 Time used:  0.22 sec
2023-04-03 13:43:46,922 		168 of 10000 with 97.62% 	 Time used:  0.22 sec
2023-04-03 13:43:47,142 		192 of 10000 with 97.92% 	 Time used:  0.22 sec
2023-04-03 13:43:47,362 		216 of 10000 with 98.15% 	 Time used:  0.22 sec
2023-04-03 13:43:47,581 		240 of 10000 with 98.33% 	 Time used:  0.22 sec
2023-04-03 13:43:47,801 		264 of 10000 with 98.48% 	 Time used:  0.22 sec
2023-04-03 13:43:48,021 		288 of 10000 with 98.61% 	 Time used:  0.22 sec
2023-04-03 13:43:48,241 		312 of 10000 with 98.40% 	 Time used:  0.22 sec
2023-04-03 13:43:48,461 		336 of 10000 with 98.21% 	 Time used:  0.22 sec
2023-04-03 13:43:48,680 		360 of 10000 with 98.33% 	 Time used:  0.22 sec
2023-04-03 13:43:48,900 		384 of 10000 with 98.44% 	 Time used:  0.22 sec
2023-04-03 13:43:49,120 		408 of 10000 with 98.53% 	 Time used:  0.22 sec
2023-04-03 13:43:49,340 		432 of 10000 with 98.61% 	 Time used:  0.22 sec
2023-04-03 13:43:49,559 		456 of 10000 with 98.25% 	 Time used:  0.22 sec
2023-04-03 13:43:49,779 		480 of 10000 with 98.33% 	 Time used:  0.22 sec
2023-04-03 13:43:49,999 		504 of 10000 with 98.41% 	 Time used:  0.22 sec
2023-04-03 13:43:50,219 		528 of 10000 with 98.48% 	 Time used:  0.22 sec
2023-04-03 13:43:50,438 		552 of 10000 with 98.55% 	 Time used:  0.22 sec
2023-04-03 13:43:50,658 		576 of 10000 with 98.61% 	 Time used:  0.22 sec
2023-04-03 13:43:50,878 		600 of 10000 with 98.67% 	 Time used:  0.22 sec
2023-04-03 13:43:51,098 		624 of 10000 with 98.72% 	 Time used:  0.22 sec
2023-04-03 13:43:51,317 		648 of 10000 with 98.77% 	 Time used:  0.22 sec
2023-04-03 13:43:51,537 		672 of 10000 with 98.81% 	 Time used:  0.22 sec
2023-04-03 13:43:51,757 		696 of 10000 with 98.85% 	 Time used:  0.22 sec
2023-04-03 13:43:51,977 		720 of 10000 with 98.89% 	 Time used:  0.22 sec
2023-04-03 13:43:52,197 		744 of 10000 with 98.92% 	 Time used:  0.22 sec
2023-04-03 13:43:52,417 		768 of 10000 with 98.96% 	 Time used:  0.22 sec
2023-04-03 13:43:52,636 		792 of 10000 with 98.99% 	 Time used:  0.22 sec
2023-04-03 13:43:52,856 		816 of 10000 with 99.02% 	 Time used:  0.22 sec
2023-04-03 13:43:53,076 		840 of 10000 with 98.93% 	 Time used:  0.22 sec
2023-04-03 13:43:53,296 		864 of 10000 with 98.84% 	 Time used:  0.22 sec
2023-04-03 13:43:53,515 		888 of 10000 with 98.87% 	 Time used:  0.22 sec
2023-04-03 13:43:53,735 		912 of 10000 with 98.68% 	 Time used:  0.22 sec
2023-04-03 13:43:53,955 		936 of 10000 with 98.72% 	 Time used:  0.22 sec
2023-04-03 13:43:54,174 		960 of 10000 with 98.75% 	 Time used:  0.22 sec
2023-04-03 13:43:54,394 		984 of 10000 with 98.78% 	 Time used:  0.22 sec
2023-04-03 13:43:54,614 		1008 of 10000 with 98.81% 	 Time used:  0.22 sec
2023-04-03 13:43:54,834 		1032 of 10000 with 98.84% 	 Time used:  0.22 sec
2023-04-03 13:43:55,053 		1056 of 10000 with 98.86% 	 Time used:  0.22 sec
2023-04-03 13:43:55,273 		1080 of 10000 with 98.89% 	 Time used:  0.22 sec
2023-04-03 13:43:55,493 		1104 of 10000 with 98.91% 	 Time used:  0.22 sec
2023-04-03 13:43:55,713 		1128 of 10000 with 98.94% 	 Time used:  0.22 sec
2023-04-03 13:43:55,932 		1152 of 10000 with 98.96% 	 Time used:  0.22 sec
2023-04-03 13:43:56,152 		1176 of 10000 with 98.89% 	 Time used:  0.22 sec
2023-04-03 13:43:56,372 		1200 of 10000 with 98.92% 	 Time used:  0.22 sec
2023-04-03 13:43:56,592 		1224 of 10000 with 98.86% 	 Time used:  0.22 sec
2023-04-03 13:43:56,811 		1248 of 10000 with 98.88% 	 Time used:  0.22 sec
2023-04-03 13:43:57,031 		1272 of 10000 with 98.90% 	 Time used:  0.22 sec
2023-04-03 13:43:57,251 		1296 of 10000 with 98.92% 	 Time used:  0.22 sec
2023-04-03 13:43:57,471 		1320 of 10000 with 98.94% 	 Time used:  0.22 sec
2023-04-03 13:43:57,690 		1344 of 10000 with 98.96% 	 Time used:  0.22 sec
2023-04-03 13:43:57,910 		1368 of 10000 with 98.98% 	 Time used:  0.22 sec
2023-04-03 13:43:58,130 		1392 of 10000 with 98.99% 	 Time used:  0.22 sec
2023-04-03 13:43:58,350 		1416 of 10000 with 99.01% 	 Time used:  0.22 sec
2023-04-03 13:43:58,569 		1440 of 10000 with 99.03% 	 Time used:  0.22 sec
2023-04-03 13:43:58,789 		1464 of 10000 with 98.98% 	 Time used:  0.22 sec
2023-04-03 13:43:59,009 		1488 of 10000 with 98.92% 	 Time used:  0.22 sec
2023-04-03 13:43:59,228 		1512 of 10000 with 98.94% 	 Time used:  0.22 sec
2023-04-03 13:43:59,448 		1536 of 10000 with 98.96% 	 Time used:  0.22 sec
2023-04-03 13:43:59,668 		1560 of 10000 with 98.97% 	 Time used:  0.22 sec
2023-04-03 13:43:59,887 		1584 of 10000 with 98.93% 	 Time used:  0.22 sec
2023-04-03 13:44:00,107 		1608 of 10000 with 98.94% 	 Time used:  0.22 sec
2023-04-03 13:44:00,327 		1632 of 10000 with 98.90% 	 Time used:  0.22 sec
2023-04-03 13:44:00,546 		1656 of 10000 with 98.91% 	 Time used:  0.22 sec
2023-04-03 13:44:00,766 		1680 of 10000 with 98.93% 	 Time used:  0.22 sec
2023-04-03 13:44:00,986 		1704 of 10000 with 98.94% 	 Time used:  0.22 sec
2023-04-03 13:44:01,205 		1728 of 10000 with 98.96% 	 Time used:  0.22 sec
2023-04-03 13:44:01,425 		1752 of 10000 with 98.97% 	 Time used:  0.22 sec
2023-04-03 13:44:01,645 		1776 of 10000 with 98.99% 	 Time used:  0.22 sec
2023-04-03 13:44:01,865 		1800 of 10000 with 99.00% 	 Time used:  0.22 sec
2023-04-03 13:44:02,085 		1824 of 10000 with 99.01% 	 Time used:  0.22 sec
2023-04-03 13:44:02,304 		1848 of 10000 with 99.03% 	 Time used:  0.22 sec
2023-04-03 13:44:02,524 		1872 of 10000 with 98.99% 	 Time used:  0.22 sec
2023-04-03 13:44:02,744 		1896 of 10000 with 99.00% 	 Time used:  0.22 sec
2023-04-03 13:44:02,963 		1920 of 10000 with 99.01% 	 Time used:  0.22 sec
2023-04-03 13:44:03,183 		1944 of 10000 with 99.02% 	 Time used:  0.22 sec
2023-04-03 13:44:03,403 		1968 of 10000 with 99.03% 	 Time used:  0.22 sec
2023-04-03 13:44:03,622 		1992 of 10000 with 99.05% 	 Time used:  0.22 sec
2023-04-03 13:44:03,842 		2016 of 10000 with 99.06% 	 Time used:  0.22 sec
2023-04-03 13:44:04,062 		2040 of 10000 with 99.07% 	 Time used:  0.22 sec
2023-04-03 13:44:04,281 		2064 of 10000 with 99.08% 	 Time used:  0.22 sec
2023-04-03 13:44:04,501 		2088 of 10000 with 99.09% 	 Time used:  0.22 sec
2023-04-03 13:44:04,721 		2112 of 10000 with 99.05% 	 Time used:  0.22 sec
2023-04-03 13:44:04,940 		2136 of 10000 with 99.06% 	 Time used:  0.22 sec
2023-04-03 13:44:05,160 		2160 of 10000 with 99.07% 	 Time used:  0.22 sec
2023-04-03 13:44:05,380 		2184 of 10000 with 99.08% 	 Time used:  0.22 sec
2023-04-03 13:44:05,599 		2208 of 10000 with 99.09% 	 Time used:  0.22 sec
2023-04-03 13:44:05,819 		2232 of 10000 with 99.10% 	 Time used:  0.22 sec
2023-04-03 13:44:06,039 		2256 of 10000 with 99.11% 	 Time used:  0.22 sec
2023-04-03 13:44:06,258 		2280 of 10000 with 99.12% 	 Time used:  0.22 sec
2023-04-03 13:44:06,478 		2304 of 10000 with 99.13% 	 Time used:  0.22 sec
2023-04-03 13:44:06,698 		2328 of 10000 with 99.14% 	 Time used:  0.22 sec
2023-04-03 13:44:06,917 		2352 of 10000 with 99.15% 	 Time used:  0.22 sec
2023-04-03 13:44:07,137 		2376 of 10000 with 99.16% 	 Time used:  0.22 sec
2023-04-03 13:44:07,357 		2400 of 10000 with 99.17% 	 Time used:  0.22 sec
2023-04-03 13:44:07,576 		2424 of 10000 with 99.13% 	 Time used:  0.22 sec
2023-04-03 13:44:07,796 		2448 of 10000 with 99.14% 	 Time used:  0.22 sec
2023-04-03 13:44:08,016 		2472 of 10000 with 99.15% 	 Time used:  0.22 sec
2023-04-03 13:44:08,236 		2496 of 10000 with 99.16% 	 Time used:  0.22 sec
2023-04-03 13:44:08,455 		2520 of 10000 with 99.17% 	 Time used:  0.22 sec
2023-04-03 13:44:08,675 		2544 of 10000 with 99.17% 	 Time used:  0.22 sec
2023-04-03 13:44:08,895 		2568 of 10000 with 99.14% 	 Time used:  0.22 sec
2023-04-03 13:44:09,114 		2592 of 10000 with 99.15% 	 Time used:  0.22 sec
2023-04-03 13:44:09,334 		2616 of 10000 with 99.16% 	 Time used:  0.22 sec
2023-04-03 13:44:09,554 		2640 of 10000 with 99.17% 	 Time used:  0.22 sec
2023-04-03 13:44:09,774 		2664 of 10000 with 99.17% 	 Time used:  0.22 sec
2023-04-03 13:44:09,993 		2688 of 10000 with 99.18% 	 Time used:  0.22 sec
2023-04-03 13:44:10,213 		2712 of 10000 with 99.19% 	 Time used:  0.22 sec
2023-04-03 13:44:10,433 		2736 of 10000 with 99.20% 	 Time used:  0.22 sec
2023-04-03 13:44:10,653 		2760 of 10000 with 99.20% 	 Time used:  0.22 sec
2023-04-03 13:44:10,872 		2784 of 10000 with 99.21% 	 Time used:  0.22 sec
2023-04-03 13:44:11,092 		2808 of 10000 with 99.22% 	 Time used:  0.22 sec
2023-04-03 13:44:11,312 		2832 of 10000 with 99.22% 	 Time used:  0.22 sec
2023-04-03 13:44:11,531 		2856 of 10000 with 99.23% 	 Time used:  0.22 sec
2023-04-03 13:44:11,751 		2880 of 10000 with 99.24% 	 Time used:  0.22 sec
2023-04-03 13:44:11,971 		2904 of 10000 with 99.24% 	 Time used:  0.22 sec
2023-04-03 13:44:12,191 		2928 of 10000 with 99.25% 	 Time used:  0.22 sec
2023-04-03 13:44:12,411 		2952 of 10000 with 99.25% 	 Time used:  0.22 sec
2023-04-03 13:44:12,631 		2976 of 10000 with 99.26% 	 Time used:  0.22 sec
2023-04-03 13:44:12,851 		3000 of 10000 with 99.23% 	 Time used:  0.22 sec
2023-04-03 13:44:13,071 		3024 of 10000 with 99.24% 	 Time used:  0.22 sec
2023-04-03 13:44:13,291 		3048 of 10000 with 99.25% 	 Time used:  0.22 sec
2023-04-03 13:44:13,510 		3072 of 10000 with 99.25% 	 Time used:  0.22 sec
2023-04-03 13:44:13,730 		3096 of 10000 with 99.26% 	 Time used:  0.22 sec
2023-04-03 13:44:13,950 		3120 of 10000 with 99.26% 	 Time used:  0.22 sec
2023-04-03 13:44:14,170 		3144 of 10000 with 99.27% 	 Time used:  0.22 sec
2023-04-03 13:44:14,390 		3168 of 10000 with 99.27% 	 Time used:  0.22 sec
2023-04-03 13:44:14,609 		3192 of 10000 with 99.28% 	 Time used:  0.22 sec
2023-04-03 13:44:14,829 		3216 of 10000 with 99.28% 	 Time used:  0.22 sec
2023-04-03 13:44:15,049 		3240 of 10000 with 99.29% 	 Time used:  0.22 sec
2023-04-03 13:44:15,269 		3264 of 10000 with 99.30% 	 Time used:  0.22 sec
2023-04-03 13:44:15,488 		3288 of 10000 with 99.27% 	 Time used:  0.22 sec
2023-04-03 13:44:15,708 		3312 of 10000 with 99.28% 	 Time used:  0.22 sec
2023-04-03 13:44:15,928 		3336 of 10000 with 99.28% 	 Time used:  0.22 sec
2023-04-03 13:44:16,148 		3360 of 10000 with 99.29% 	 Time used:  0.22 sec
2023-04-03 13:44:16,367 		3384 of 10000 with 99.29% 	 Time used:  0.22 sec
2023-04-03 13:44:16,587 		3408 of 10000 with 99.30% 	 Time used:  0.22 sec
2023-04-03 13:44:16,807 		3432 of 10000 with 99.30% 	 Time used:  0.22 sec
2023-04-03 13:44:17,028 		3456 of 10000 with 99.31% 	 Time used:  0.22 sec
2023-04-03 13:44:17,248 		3480 of 10000 with 99.31% 	 Time used:  0.22 sec
2023-04-03 13:44:17,468 		3504 of 10000 with 99.32% 	 Time used:  0.22 sec
2023-04-03 13:44:17,687 		3528 of 10000 with 99.32% 	 Time used:  0.22 sec
2023-04-03 13:44:17,907 		3552 of 10000 with 99.32% 	 Time used:  0.22 sec
2023-04-03 13:44:18,127 		3576 of 10000 with 99.30% 	 Time used:  0.22 sec
2023-04-03 13:44:18,347 		3600 of 10000 with 99.31% 	 Time used:  0.22 sec
2023-04-03 13:44:18,567 		3624 of 10000 with 99.31% 	 Time used:  0.22 sec
2023-04-03 13:44:18,787 		3648 of 10000 with 99.31% 	 Time used:  0.22 sec
2023-04-03 13:44:19,006 		3672 of 10000 with 99.32% 	 Time used:  0.22 sec
2023-04-03 13:44:19,227 		3696 of 10000 with 99.32% 	 Time used:  0.22 sec
2023-04-03 13:44:19,447 		3720 of 10000 with 99.33% 	 Time used:  0.22 sec
2023-04-03 13:44:19,666 		3744 of 10000 with 99.33% 	 Time used:  0.22 sec
2023-04-03 13:44:19,886 		3768 of 10000 with 99.34% 	 Time used:  0.22 sec
2023-04-03 13:44:20,106 		3792 of 10000 with 99.34% 	 Time used:  0.22 sec
2023-04-03 13:44:20,326 		3816 of 10000 with 99.32% 	 Time used:  0.22 sec
2023-04-03 13:44:20,546 		3840 of 10000 with 99.32% 	 Time used:  0.22 sec
2023-04-03 13:44:20,765 		3864 of 10000 with 99.33% 	 Time used:  0.22 sec
2023-04-03 13:44:20,985 		3888 of 10000 with 99.33% 	 Time used:  0.22 sec
2023-04-03 13:44:21,205 		3912 of 10000 with 99.34% 	 Time used:  0.22 sec
2023-04-03 13:44:21,425 		3936 of 10000 with 99.34% 	 Time used:  0.22 sec
2023-04-03 13:44:21,644 		3960 of 10000 with 99.34% 	 Time used:  0.22 sec
2023-04-03 13:44:21,864 		3984 of 10000 with 99.30% 	 Time used:  0.22 sec
2023-04-03 13:44:22,084 		4008 of 10000 with 99.28% 	 Time used:  0.22 sec
2023-04-03 13:44:22,303 		4032 of 10000 with 99.28% 	 Time used:  0.22 sec
2023-04-03 13:44:22,523 		4056 of 10000 with 99.26% 	 Time used:  0.22 sec
2023-04-03 13:44:22,743 		4080 of 10000 with 99.26% 	 Time used:  0.22 sec
2023-04-03 13:44:22,963 		4104 of 10000 with 99.27% 	 Time used:  0.22 sec
2023-04-03 13:44:23,182 		4128 of 10000 with 99.27% 	 Time used:  0.22 sec
2023-04-03 13:44:23,402 		4152 of 10000 with 99.28% 	 Time used:  0.22 sec
2023-04-03 13:44:23,622 		4176 of 10000 with 99.28% 	 Time used:  0.22 sec
2023-04-03 13:44:23,841 		4200 of 10000 with 99.26% 	 Time used:  0.22 sec
2023-04-03 13:44:24,061 		4224 of 10000 with 99.27% 	 Time used:  0.22 sec
2023-04-03 13:44:24,281 		4248 of 10000 with 99.27% 	 Time used:  0.22 sec
2023-04-03 13:44:24,501 		4272 of 10000 with 99.27% 	 Time used:  0.22 sec
2023-04-03 13:44:24,721 		4296 of 10000 with 99.28% 	 Time used:  0.22 sec
2023-04-03 13:44:24,940 		4320 of 10000 with 99.28% 	 Time used:  0.22 sec
2023-04-03 13:44:25,160 		4344 of 10000 with 99.29% 	 Time used:  0.22 sec
2023-04-03 13:44:25,380 		4368 of 10000 with 99.29% 	 Time used:  0.22 sec
2023-04-03 13:44:25,601 		4392 of 10000 with 99.27% 	 Time used:  0.22 sec
2023-04-03 13:44:25,820 		4416 of 10000 with 99.28% 	 Time used:  0.22 sec
2023-04-03 13:44:26,040 		4440 of 10000 with 99.28% 	 Time used:  0.22 sec
2023-04-03 13:44:26,260 		4464 of 10000 with 99.28% 	 Time used:  0.22 sec
2023-04-03 13:44:26,480 		4488 of 10000 with 99.29% 	 Time used:  0.22 sec
2023-04-03 13:44:26,699 		4512 of 10000 with 99.25% 	 Time used:  0.22 sec
2023-04-03 13:44:26,919 		4536 of 10000 with 99.25% 	 Time used:  0.22 sec
2023-04-03 13:44:27,139 		4560 of 10000 with 99.25% 	 Time used:  0.22 sec
2023-04-03 13:44:27,358 		4584 of 10000 with 99.26% 	 Time used:  0.22 sec
2023-04-03 13:44:27,578 		4608 of 10000 with 99.26% 	 Time used:  0.22 sec
2023-04-03 13:44:27,798 		4632 of 10000 with 99.27% 	 Time used:  0.22 sec
2023-04-03 13:44:28,018 		4656 of 10000 with 99.27% 	 Time used:  0.22 sec
2023-04-03 13:44:28,237 		4680 of 10000 with 99.27% 	 Time used:  0.22 sec
2023-04-03 13:44:28,457 		4704 of 10000 with 99.28% 	 Time used:  0.22 sec
2023-04-03 13:44:28,676 		4728 of 10000 with 99.26% 	 Time used:  0.22 sec
2023-04-03 13:44:28,896 		4752 of 10000 with 99.26% 	 Time used:  0.22 sec
2023-04-03 13:44:29,116 		4776 of 10000 with 99.27% 	 Time used:  0.22 sec
2023-04-03 13:44:29,335 		4800 of 10000 with 99.27% 	 Time used:  0.22 sec
2023-04-03 13:44:29,555 		4824 of 10000 with 99.27% 	 Time used:  0.22 sec
2023-04-03 13:44:29,775 		4848 of 10000 with 99.28% 	 Time used:  0.22 sec
2023-04-03 13:44:29,994 		4872 of 10000 with 99.26% 	 Time used:  0.22 sec
2023-04-03 13:44:30,214 		4896 of 10000 with 99.26% 	 Time used:  0.22 sec
2023-04-03 13:44:30,433 		4920 of 10000 with 99.27% 	 Time used:  0.22 sec
2023-04-03 13:44:30,653 		4944 of 10000 with 99.27% 	 Time used:  0.22 sec
2023-04-03 13:44:30,873 		4968 of 10000 with 99.28% 	 Time used:  0.22 sec
2023-04-03 13:44:31,092 		4992 of 10000 with 99.28% 	 Time used:  0.22 sec
2023-04-03 13:44:31,312 		5016 of 10000 with 99.28% 	 Time used:  0.22 sec
2023-04-03 13:44:31,532 		5040 of 10000 with 99.29% 	 Time used:  0.22 sec
2023-04-03 13:44:31,751 		5064 of 10000 with 99.29% 	 Time used:  0.22 sec
2023-04-03 13:44:31,971 		5088 of 10000 with 99.29% 	 Time used:  0.22 sec
2023-04-03 13:44:32,191 		5112 of 10000 with 99.30% 	 Time used:  0.22 sec
2023-04-03 13:44:32,410 		5136 of 10000 with 99.30% 	 Time used:  0.22 sec
2023-04-03 13:44:32,630 		5160 of 10000 with 99.30% 	 Time used:  0.22 sec
2023-04-03 13:44:32,850 		5184 of 10000 with 99.31% 	 Time used:  0.22 sec
2023-04-03 13:44:33,069 		5208 of 10000 with 99.31% 	 Time used:  0.22 sec
2023-04-03 13:44:33,289 		5232 of 10000 with 99.31% 	 Time used:  0.22 sec
2023-04-03 13:44:33,509 		5256 of 10000 with 99.32% 	 Time used:  0.22 sec
2023-04-03 13:44:33,728 		5280 of 10000 with 99.32% 	 Time used:  0.22 sec
2023-04-03 13:44:33,948 		5304 of 10000 with 99.32% 	 Time used:  0.22 sec
2023-04-03 13:44:34,168 		5328 of 10000 with 99.32% 	 Time used:  0.22 sec
2023-04-03 13:44:34,387 		5352 of 10000 with 99.31% 	 Time used:  0.22 sec
2023-04-03 13:44:34,607 		5376 of 10000 with 99.31% 	 Time used:  0.22 sec
2023-04-03 13:44:34,827 		5400 of 10000 with 99.30% 	 Time used:  0.22 sec
2023-04-03 13:44:35,046 		5424 of 10000 with 99.30% 	 Time used:  0.22 sec
2023-04-03 13:44:35,266 		5448 of 10000 with 99.30% 	 Time used:  0.22 sec
2023-04-03 13:44:35,486 		5472 of 10000 with 99.29% 	 Time used:  0.22 sec
2023-04-03 13:44:35,705 		5496 of 10000 with 99.29% 	 Time used:  0.22 sec
2023-04-03 13:44:35,925 		5520 of 10000 with 99.28% 	 Time used:  0.22 sec
2023-04-03 13:44:36,145 		5544 of 10000 with 99.28% 	 Time used:  0.22 sec
2023-04-03 13:44:36,365 		5568 of 10000 with 99.28% 	 Time used:  0.22 sec
2023-04-03 13:44:36,584 		5592 of 10000 with 99.28% 	 Time used:  0.22 sec
2023-04-03 13:44:36,804 		5616 of 10000 with 99.29% 	 Time used:  0.22 sec
2023-04-03 13:44:37,024 		5640 of 10000 with 99.27% 	 Time used:  0.22 sec
2023-04-03 13:44:37,243 		5664 of 10000 with 99.28% 	 Time used:  0.22 sec
2023-04-03 13:44:37,463 		5688 of 10000 with 99.28% 	 Time used:  0.22 sec
2023-04-03 13:44:37,683 		5712 of 10000 with 99.28% 	 Time used:  0.22 sec
2023-04-03 13:44:37,903 		5736 of 10000 with 99.25% 	 Time used:  0.22 sec
2023-04-03 13:44:38,122 		5760 of 10000 with 99.25% 	 Time used:  0.22 sec
2023-04-03 13:44:38,342 		5784 of 10000 with 99.26% 	 Time used:  0.22 sec
2023-04-03 13:44:38,562 		5808 of 10000 with 99.26% 	 Time used:  0.22 sec
2023-04-03 13:44:38,781 		5832 of 10000 with 99.25% 	 Time used:  0.22 sec
2023-04-03 13:44:39,001 		5856 of 10000 with 99.25% 	 Time used:  0.22 sec
2023-04-03 13:44:39,221 		5880 of 10000 with 99.25% 	 Time used:  0.22 sec
2023-04-03 13:44:39,441 		5904 of 10000 with 99.25% 	 Time used:  0.22 sec
2023-04-03 13:44:39,660 		5928 of 10000 with 99.26% 	 Time used:  0.22 sec
2023-04-03 13:44:39,880 		5952 of 10000 with 99.26% 	 Time used:  0.22 sec
2023-04-03 13:44:40,100 		5976 of 10000 with 99.26% 	 Time used:  0.22 sec
2023-04-03 13:44:40,320 		6000 of 10000 with 99.27% 	 Time used:  0.22 sec
2023-04-03 13:44:40,539 		6024 of 10000 with 99.27% 	 Time used:  0.22 sec
2023-04-03 13:44:40,759 		6048 of 10000 with 99.26% 	 Time used:  0.22 sec
2023-04-03 13:44:40,979 		6072 of 10000 with 99.26% 	 Time used:  0.22 sec
2023-04-03 13:44:41,198 		6096 of 10000 with 99.26% 	 Time used:  0.22 sec
2023-04-03 13:44:41,418 		6120 of 10000 with 99.26% 	 Time used:  0.22 sec
2023-04-03 13:44:41,638 		6144 of 10000 with 99.27% 	 Time used:  0.22 sec
2023-04-03 13:44:41,858 		6168 of 10000 with 99.27% 	 Time used:  0.22 sec
2023-04-03 13:44:42,077 		6192 of 10000 with 99.27% 	 Time used:  0.22 sec
2023-04-03 13:44:42,297 		6216 of 10000 with 99.28% 	 Time used:  0.22 sec
2023-04-03 13:44:42,517 		6240 of 10000 with 99.28% 	 Time used:  0.22 sec
2023-04-03 13:44:42,737 		6264 of 10000 with 99.28% 	 Time used:  0.22 sec
2023-04-03 13:44:42,956 		6288 of 10000 with 99.28% 	 Time used:  0.22 sec
2023-04-03 13:44:43,176 		6312 of 10000 with 99.29% 	 Time used:  0.22 sec
2023-04-03 13:44:43,396 		6336 of 10000 with 99.29% 	 Time used:  0.22 sec
2023-04-03 13:44:43,615 		6360 of 10000 with 99.29% 	 Time used:  0.22 sec
2023-04-03 13:44:43,835 		6384 of 10000 with 99.28% 	 Time used:  0.22 sec
2023-04-03 13:44:44,055 		6408 of 10000 with 99.28% 	 Time used:  0.22 sec
2023-04-03 13:44:44,275 		6432 of 10000 with 99.28% 	 Time used:  0.22 sec
2023-04-03 13:44:44,494 		6456 of 10000 with 99.29% 	 Time used:  0.22 sec
2023-04-03 13:44:44,714 		6480 of 10000 with 99.29% 	 Time used:  0.22 sec
2023-04-03 13:44:44,934 		6504 of 10000 with 99.28% 	 Time used:  0.22 sec
2023-04-03 13:44:45,153 		6528 of 10000 with 99.26% 	 Time used:  0.22 sec
2023-04-03 13:44:45,373 		6552 of 10000 with 99.27% 	 Time used:  0.22 sec
2023-04-03 13:44:45,593 		6576 of 10000 with 99.27% 	 Time used:  0.22 sec
2023-04-03 13:44:45,813 		6600 of 10000 with 99.27% 	 Time used:  0.22 sec
2023-04-03 13:44:46,032 		6624 of 10000 with 99.28% 	 Time used:  0.22 sec
2023-04-03 13:44:46,252 		6648 of 10000 with 99.28% 	 Time used:  0.22 sec
2023-04-03 13:44:46,472 		6672 of 10000 with 99.28% 	 Time used:  0.22 sec
2023-04-03 13:44:46,691 		6696 of 10000 with 99.28% 	 Time used:  0.22 sec
2023-04-03 13:44:46,911 		6720 of 10000 with 99.29% 	 Time used:  0.22 sec
2023-04-03 13:44:47,130 		6744 of 10000 with 99.29% 	 Time used:  0.22 sec
2023-04-03 13:44:47,350 		6768 of 10000 with 99.29% 	 Time used:  0.22 sec
2023-04-03 13:44:47,570 		6792 of 10000 with 99.28% 	 Time used:  0.22 sec
2023-04-03 13:44:47,790 		6816 of 10000 with 99.28% 	 Time used:  0.22 sec
2023-04-03 13:44:48,009 		6840 of 10000 with 99.28% 	 Time used:  0.22 sec
2023-04-03 13:44:48,229 		6864 of 10000 with 99.29% 	 Time used:  0.22 sec
2023-04-03 13:44:48,448 		6888 of 10000 with 99.29% 	 Time used:  0.22 sec
2023-04-03 13:44:48,668 		6912 of 10000 with 99.29% 	 Time used:  0.22 sec
2023-04-03 13:44:48,888 		6936 of 10000 with 99.29% 	 Time used:  0.22 sec
2023-04-03 13:44:49,107 		6960 of 10000 with 99.30% 	 Time used:  0.22 sec
2023-04-03 13:44:49,327 		6984 of 10000 with 99.28% 	 Time used:  0.22 sec
2023-04-03 13:44:49,547 		7008 of 10000 with 99.29% 	 Time used:  0.22 sec
2023-04-03 13:44:49,766 		7032 of 10000 with 99.29% 	 Time used:  0.22 sec
2023-04-03 13:44:49,986 		7056 of 10000 with 99.29% 	 Time used:  0.22 sec
2023-04-03 13:44:50,206 		7080 of 10000 with 99.29% 	 Time used:  0.22 sec
2023-04-03 13:44:50,425 		7104 of 10000 with 99.30% 	 Time used:  0.22 sec
2023-04-03 13:44:50,645 		7128 of 10000 with 99.28% 	 Time used:  0.22 sec
2023-04-03 13:44:50,865 		7152 of 10000 with 99.29% 	 Time used:  0.22 sec
2023-04-03 13:44:51,084 		7176 of 10000 with 99.29% 	 Time used:  0.22 sec
2023-04-03 13:44:51,304 		7200 of 10000 with 99.29% 	 Time used:  0.22 sec
2023-04-03 13:44:51,524 		7224 of 10000 with 99.29% 	 Time used:  0.22 sec
2023-04-03 13:44:51,743 		7248 of 10000 with 99.30% 	 Time used:  0.22 sec
2023-04-03 13:44:51,963 		7272 of 10000 with 99.30% 	 Time used:  0.22 sec
2023-04-03 13:44:52,183 		7296 of 10000 with 99.30% 	 Time used:  0.22 sec
2023-04-03 13:44:52,402 		7320 of 10000 with 99.30% 	 Time used:  0.22 sec
2023-04-03 13:44:52,622 		7344 of 10000 with 99.29% 	 Time used:  0.22 sec
2023-04-03 13:44:52,842 		7368 of 10000 with 99.29% 	 Time used:  0.22 sec
2023-04-03 13:44:53,061 		7392 of 10000 with 99.30% 	 Time used:  0.22 sec
2023-04-03 13:44:53,281 		7416 of 10000 with 99.30% 	 Time used:  0.22 sec
2023-04-03 13:44:53,501 		7440 of 10000 with 99.30% 	 Time used:  0.22 sec
2023-04-03 13:44:53,720 		7464 of 10000 with 99.30% 	 Time used:  0.22 sec
2023-04-03 13:44:53,940 		7488 of 10000 with 99.31% 	 Time used:  0.22 sec
2023-04-03 13:44:54,160 		7512 of 10000 with 99.31% 	 Time used:  0.22 sec
2023-04-03 13:44:54,380 		7536 of 10000 with 99.31% 	 Time used:  0.22 sec
2023-04-03 13:44:54,599 		7560 of 10000 with 99.31% 	 Time used:  0.22 sec
2023-04-03 13:44:54,819 		7584 of 10000 with 99.31% 	 Time used:  0.22 sec
2023-04-03 13:44:55,039 		7608 of 10000 with 99.32% 	 Time used:  0.22 sec
2023-04-03 13:44:55,258 		7632 of 10000 with 99.32% 	 Time used:  0.22 sec
2023-04-03 13:44:55,478 		7656 of 10000 with 99.32% 	 Time used:  0.22 sec
2023-04-03 13:44:55,698 		7680 of 10000 with 99.32% 	 Time used:  0.22 sec
2023-04-03 13:44:55,918 		7704 of 10000 with 99.33% 	 Time used:  0.22 sec
2023-04-03 13:44:56,137 		7728 of 10000 with 99.33% 	 Time used:  0.22 sec
2023-04-03 13:44:56,357 		7752 of 10000 with 99.33% 	 Time used:  0.22 sec
2023-04-03 13:44:56,577 		7776 of 10000 with 99.33% 	 Time used:  0.22 sec
2023-04-03 13:44:56,797 		7800 of 10000 with 99.33% 	 Time used:  0.22 sec
2023-04-03 13:44:57,016 		7824 of 10000 with 99.34% 	 Time used:  0.22 sec
2023-04-03 13:44:57,236 		7848 of 10000 with 99.34% 	 Time used:  0.22 sec
2023-04-03 13:44:57,456 		7872 of 10000 with 99.31% 	 Time used:  0.22 sec
2023-04-03 13:44:57,675 		7896 of 10000 with 99.32% 	 Time used:  0.22 sec
2023-04-03 13:44:57,895 		7920 of 10000 with 99.31% 	 Time used:  0.22 sec
2023-04-03 13:44:58,115 		7944 of 10000 with 99.31% 	 Time used:  0.22 sec
2023-04-03 13:44:58,335 		7968 of 10000 with 99.31% 	 Time used:  0.22 sec
2023-04-03 13:44:58,554 		7992 of 10000 with 99.31% 	 Time used:  0.22 sec
2023-04-03 13:44:58,774 		8016 of 10000 with 99.30% 	 Time used:  0.22 sec
2023-04-03 13:44:58,994 		8040 of 10000 with 99.30% 	 Time used:  0.22 sec
2023-04-03 13:44:59,214 		8064 of 10000 with 99.31% 	 Time used:  0.22 sec
2023-04-03 13:44:59,433 		8088 of 10000 with 99.31% 	 Time used:  0.22 sec
2023-04-03 13:44:59,653 		8112 of 10000 with 99.31% 	 Time used:  0.22 sec
2023-04-03 13:44:59,873 		8136 of 10000 with 99.31% 	 Time used:  0.22 sec
2023-04-03 13:45:00,092 		8160 of 10000 with 99.31% 	 Time used:  0.22 sec
2023-04-03 13:45:00,312 		8184 of 10000 with 99.32% 	 Time used:  0.22 sec
2023-04-03 13:45:00,532 		8208 of 10000 with 99.32% 	 Time used:  0.22 sec
2023-04-03 13:45:00,752 		8232 of 10000 with 99.31% 	 Time used:  0.22 sec
2023-04-03 13:45:00,971 		8256 of 10000 with 99.31% 	 Time used:  0.22 sec
2023-04-03 13:45:01,191 		8280 of 10000 with 99.31% 	 Time used:  0.22 sec
2023-04-03 13:45:01,411 		8304 of 10000 with 99.31% 	 Time used:  0.22 sec
2023-04-03 13:45:01,631 		8328 of 10000 with 99.32% 	 Time used:  0.22 sec
2023-04-03 13:45:01,851 		8352 of 10000 with 99.32% 	 Time used:  0.22 sec
2023-04-03 13:45:02,071 		8376 of 10000 with 99.32% 	 Time used:  0.22 sec
2023-04-03 13:45:02,291 		8400 of 10000 with 99.32% 	 Time used:  0.22 sec
2023-04-03 13:45:02,511 		8424 of 10000 with 99.32% 	 Time used:  0.22 sec
2023-04-03 13:45:02,730 		8448 of 10000 with 99.33% 	 Time used:  0.22 sec
2023-04-03 13:45:02,950 		8472 of 10000 with 99.33% 	 Time used:  0.22 sec
2023-04-03 13:45:03,170 		8496 of 10000 with 99.33% 	 Time used:  0.22 sec
2023-04-03 13:45:03,390 		8520 of 10000 with 99.32% 	 Time used:  0.22 sec
2023-04-03 13:45:03,609 		8544 of 10000 with 99.31% 	 Time used:  0.22 sec
2023-04-03 13:45:03,829 		8568 of 10000 with 99.31% 	 Time used:  0.22 sec
2023-04-03 13:45:04,049 		8592 of 10000 with 99.31% 	 Time used:  0.22 sec
2023-04-03 13:45:04,269 		8616 of 10000 with 99.30% 	 Time used:  0.22 sec
2023-04-03 13:45:04,488 		8640 of 10000 with 99.29% 	 Time used:  0.22 sec
2023-04-03 13:45:04,708 		8664 of 10000 with 99.28% 	 Time used:  0.22 sec
2023-04-03 13:45:04,928 		8688 of 10000 with 99.29% 	 Time used:  0.22 sec
2023-04-03 13:45:05,148 		8712 of 10000 with 99.29% 	 Time used:  0.22 sec
2023-04-03 13:45:05,367 		8736 of 10000 with 99.29% 	 Time used:  0.22 sec
2023-04-03 13:45:05,587 		8760 of 10000 with 99.29% 	 Time used:  0.22 sec
2023-04-03 13:45:05,807 		8784 of 10000 with 99.29% 	 Time used:  0.22 sec
2023-04-03 13:45:06,027 		8808 of 10000 with 99.28% 	 Time used:  0.22 sec
2023-04-03 13:45:06,246 		8832 of 10000 with 99.28% 	 Time used:  0.22 sec
2023-04-03 13:45:06,466 		8856 of 10000 with 99.28% 	 Time used:  0.22 sec
2023-04-03 13:45:06,686 		8880 of 10000 with 99.28% 	 Time used:  0.22 sec
2023-04-03 13:45:06,906 		8904 of 10000 with 99.28% 	 Time used:  0.22 sec
2023-04-03 13:45:07,126 		8928 of 10000 with 99.28% 	 Time used:  0.22 sec
2023-04-03 13:45:07,345 		8952 of 10000 with 99.29% 	 Time used:  0.22 sec
2023-04-03 13:45:07,565 		8976 of 10000 with 99.29% 	 Time used:  0.22 sec
2023-04-03 13:45:07,785 		9000 of 10000 with 99.29% 	 Time used:  0.22 sec
2023-04-03 13:45:08,004 		9024 of 10000 with 99.29% 	 Time used:  0.22 sec
2023-04-03 13:45:08,224 		9048 of 10000 with 99.29% 	 Time used:  0.22 sec
2023-04-03 13:45:08,444 		9072 of 10000 with 99.28% 	 Time used:  0.22 sec
2023-04-03 13:45:08,663 		9096 of 10000 with 99.29% 	 Time used:  0.22 sec
2023-04-03 13:45:08,883 		9120 of 10000 with 99.29% 	 Time used:  0.22 sec
2023-04-03 13:45:09,103 		9144 of 10000 with 99.29% 	 Time used:  0.22 sec
2023-04-03 13:45:09,323 		9168 of 10000 with 99.29% 	 Time used:  0.22 sec
2023-04-03 13:45:09,542 		9192 of 10000 with 99.29% 	 Time used:  0.22 sec
2023-04-03 13:45:09,762 		9216 of 10000 with 99.28% 	 Time used:  0.22 sec
2023-04-03 13:45:09,982 		9240 of 10000 with 99.29% 	 Time used:  0.22 sec
2023-04-03 13:45:10,201 		9264 of 10000 with 99.29% 	 Time used:  0.22 sec
2023-04-03 13:45:10,421 		9288 of 10000 with 99.29% 	 Time used:  0.22 sec
2023-04-03 13:45:10,641 		9312 of 10000 with 99.29% 	 Time used:  0.22 sec
2023-04-03 13:45:10,860 		9336 of 10000 with 99.29% 	 Time used:  0.22 sec
2023-04-03 13:45:11,080 		9360 of 10000 with 99.29% 	 Time used:  0.22 sec
2023-04-03 13:45:11,300 		9384 of 10000 with 99.30% 	 Time used:  0.22 sec
2023-04-03 13:45:11,520 		9408 of 10000 with 99.30% 	 Time used:  0.22 sec
2023-04-03 13:45:11,739 		9432 of 10000 with 99.30% 	 Time used:  0.22 sec
2023-04-03 13:45:11,959 		9456 of 10000 with 99.30% 	 Time used:  0.22 sec
2023-04-03 13:45:12,179 		9480 of 10000 with 99.30% 	 Time used:  0.22 sec
2023-04-03 13:45:12,398 		9504 of 10000 with 99.31% 	 Time used:  0.22 sec
2023-04-03 13:45:12,618 		9528 of 10000 with 99.31% 	 Time used:  0.22 sec
2023-04-03 13:45:12,838 		9552 of 10000 with 99.31% 	 Time used:  0.22 sec
2023-04-03 13:45:13,058 		9576 of 10000 with 99.31% 	 Time used:  0.22 sec
2023-04-03 13:45:13,278 		9600 of 10000 with 99.31% 	 Time used:  0.22 sec
2023-04-03 13:45:13,498 		9624 of 10000 with 99.31% 	 Time used:  0.22 sec
2023-04-03 13:45:13,717 		9648 of 10000 with 99.31% 	 Time used:  0.22 sec
2023-04-03 13:45:13,937 		9672 of 10000 with 99.30% 	 Time used:  0.22 sec
2023-04-03 13:45:14,157 		9696 of 10000 with 99.30% 	 Time used:  0.22 sec
2023-04-03 13:45:14,377 		9720 of 10000 with 99.29% 	 Time used:  0.22 sec
2023-04-03 13:45:14,596 		9744 of 10000 with 99.29% 	 Time used:  0.22 sec
2023-04-03 13:45:14,816 		9768 of 10000 with 99.29% 	 Time used:  0.22 sec
2023-04-03 13:45:15,036 		9792 of 10000 with 99.30% 	 Time used:  0.22 sec
2023-04-03 13:45:15,255 		9816 of 10000 with 99.30% 	 Time used:  0.22 sec
2023-04-03 13:45:15,475 		9840 of 10000 with 99.30% 	 Time used:  0.22 sec
2023-04-03 13:45:15,695 		9864 of 10000 with 99.30% 	 Time used:  0.22 sec
2023-04-03 13:45:15,914 		9888 of 10000 with 99.30% 	 Time used:  0.22 sec
2023-04-03 13:45:16,134 		9912 of 10000 with 99.30% 	 Time used:  0.22 sec
2023-04-03 13:45:16,354 		9936 of 10000 with 99.31% 	 Time used:  0.22 sec
2023-04-03 13:45:16,574 		9960 of 10000 with 99.31% 	 Time used:  0.22 sec
2023-04-03 13:45:16,793 		9984 of 10000 with 99.31% 	 Time used:  0.22 sec
2023-04-03 13:45:16,944 		10000 of 10000 with 99.30% 	 Time used:  0.15 sec
2023-04-03 13:45:16,944 
2023-04-03 13:45:16,945 			Learning rate: weights:   1.000e-03    
2023-04-03 13:45:16,945 			Last test performance: 99.30%
2023-04-03 13:45:16,945 ----------------
2023-04-03 13:45:21,487   28  =>  0    		Training 486 pattern with 99.58% 	Forward time: 	 4.41 sec
2023-04-03 13:45:21,488 			Loss:    4.334e-03    			Backward time: 	 0.13 sec 
2023-04-03 13:45:21,488 ADAM: Layer 0 -> dw_min:9.9971e-01  dw_max:1.0003e+00 lr:1.0000e-03
2023-04-03 13:45:21,488 ADAM: Layer 1 -> dw_min:9.9932e-01  dw_max:1.0006e+00 lr:1.0000e-03
2023-04-03 13:45:21,488 ADAM: Layer 2 -> dw_min:9.9900e-01  dw_max:1.0009e+00 lr:1.0000e-03
2023-04-03 13:45:21,488 ADAM: Layer 3 -> dw_min:9.9967e-01  dw_max:1.0003e+00 lr:1.0000e-03
2023-04-03 13:45:21,509 			Learning rate: weights:   1.000e-03    
2023-04-03 13:45:21,509 			Last test performance: 99.30%
2023-04-03 13:45:21,509 ----------------
2023-04-03 13:45:26,047   28  =>  1    		Training 486 pattern with 100.00% 	Forward time: 	 4.40 sec
2023-04-03 13:45:26,047 			Loss:    1.176e-03    			Backward time: 	 0.13 sec 
2023-04-03 13:45:26,047 ADAM: Layer 0 -> dw_min:9.9975e-01  dw_max:1.0002e+00 lr:1.0000e-03
2023-04-03 13:45:26,048 ADAM: Layer 1 -> dw_min:9.9939e-01  dw_max:1.0005e+00 lr:1.0000e-03
2023-04-03 13:45:26,048 ADAM: Layer 2 -> dw_min:9.9909e-01  dw_max:1.0008e+00 lr:1.0000e-03
2023-04-03 13:45:26,048 ADAM: Layer 3 -> dw_min:9.9972e-01  dw_max:1.0003e+00 lr:1.0000e-03
2023-04-03 13:45:26,140 			Learning rate: weights:   1.000e-03    
2023-04-03 13:45:26,140 			Last test performance: 99.30%
2023-04-03 13:45:26,141 ----------------
2023-04-03 13:45:30,678   28  =>  2    		Training 486 pattern with 100.00% 	Forward time: 	 4.40 sec
2023-04-03 13:45:30,678 			Loss:    1.347e-03    			Backward time: 	 0.13 sec 
2023-04-03 13:45:30,678 ADAM: Layer 0 -> dw_min:9.9974e-01  dw_max:1.0002e+00 lr:1.0000e-03
2023-04-03 13:45:30,678 ADAM: Layer 1 -> dw_min:9.9945e-01  dw_max:1.0005e+00 lr:1.0000e-03
2023-04-03 13:45:30,679 ADAM: Layer 2 -> dw_min:9.9918e-01  dw_max:1.0007e+00 lr:1.0000e-03
2023-04-03 13:45:30,679 ADAM: Layer 3 -> dw_min:9.9975e-01  dw_max:1.0002e+00 lr:1.0000e-03
2023-04-03 13:45:30,755 			Learning rate: weights:   1.000e-03    
2023-04-03 13:45:30,755 			Last test performance: 99.30%
2023-04-03 13:45:30,755 ----------------
2023-04-03 13:45:35,293   28  =>  3    		Training 486 pattern with 100.00% 	Forward time: 	 4.40 sec
2023-04-03 13:45:35,293 			Loss:    2.022e-03    			Backward time: 	 0.13 sec 
2023-04-03 13:45:35,293 ADAM: Layer 0 -> dw_min:9.9979e-01  dw_max:1.0002e+00 lr:1.0000e-03
2023-04-03 13:45:35,294 ADAM: Layer 1 -> dw_min:9.9952e-01  dw_max:1.0004e+00 lr:1.0000e-03
2023-04-03 13:45:35,294 ADAM: Layer 2 -> dw_min:9.9926e-01  dw_max:1.0008e+00 lr:1.0000e-03
2023-04-03 13:45:35,294 ADAM: Layer 3 -> dw_min:9.9974e-01  dw_max:1.0002e+00 lr:1.0000e-03
2023-04-03 13:45:35,313 			Learning rate: weights:   1.000e-03    
2023-04-03 13:45:35,313 			Last test performance: 99.30%
2023-04-03 13:45:35,313 ----------------
2023-04-03 13:45:39,850   28  =>  4    		Training 486 pattern with 100.00% 	Forward time: 	 4.40 sec
2023-04-03 13:45:39,851 			Loss:    8.153e-04    			Backward time: 	 0.13 sec 
2023-04-03 13:45:39,851 ADAM: Layer 0 -> dw_min:9.9982e-01  dw_max:1.0002e+00 lr:1.0000e-03
2023-04-03 13:45:39,851 ADAM: Layer 1 -> dw_min:9.9957e-01  dw_max:1.0004e+00 lr:1.0000e-03
2023-04-03 13:45:39,851 ADAM: Layer 2 -> dw_min:9.9934e-01  dw_max:1.0007e+00 lr:1.0000e-03
2023-04-03 13:45:39,851 ADAM: Layer 3 -> dw_min:9.9976e-01  dw_max:1.0002e+00 lr:1.0000e-03
2023-04-03 13:45:39,897 			Learning rate: weights:   1.000e-03    
2023-04-03 13:45:39,897 			Last test performance: 99.30%
2023-04-03 13:45:39,897 ----------------
2023-04-03 13:45:44,434   28  =>  5    		Training 486 pattern with 100.00% 	Forward time: 	 4.40 sec
2023-04-03 13:45:44,435 			Loss:    1.023e-03    			Backward time: 	 0.13 sec 
2023-04-03 13:45:44,435 ADAM: Layer 0 -> dw_min:9.9984e-01  dw_max:1.0001e+00 lr:1.0000e-03
2023-04-03 13:45:44,435 ADAM: Layer 1 -> dw_min:9.9961e-01  dw_max:1.0003e+00 lr:1.0000e-03
2023-04-03 13:45:44,435 ADAM: Layer 2 -> dw_min:9.9940e-01  dw_max:1.0010e+00 lr:1.0000e-03
2023-04-03 13:45:44,435 ADAM: Layer 3 -> dw_min:9.9979e-01  dw_max:1.0002e+00 lr:1.0000e-03
2023-04-03 13:45:44,453 			Learning rate: weights:   1.000e-03    
2023-04-03 13:45:44,453 			Last test performance: 99.30%
2023-04-03 13:45:44,453 ----------------
2023-04-03 13:45:48,990   28  =>  6    		Training 486 pattern with 100.00% 	Forward time: 	 4.40 sec
2023-04-03 13:45:48,990 			Loss:    4.515e-04    			Backward time: 	 0.13 sec 
2023-04-03 13:45:48,991 ADAM: Layer 0 -> dw_min:9.9986e-01  dw_max:1.0001e+00 lr:1.0000e-03
2023-04-03 13:45:48,991 ADAM: Layer 1 -> dw_min:9.9965e-01  dw_max:1.0003e+00 lr:1.0000e-03
2023-04-03 13:45:48,991 ADAM: Layer 2 -> dw_min:9.9946e-01  dw_max:1.0009e+00 lr:1.0000e-03
2023-04-03 13:45:48,991 ADAM: Layer 3 -> dw_min:9.9981e-01  dw_max:1.0002e+00 lr:1.0000e-03
2023-04-03 13:45:49,098 			Learning rate: weights:   1.000e-03    
2023-04-03 13:45:49,098 			Last test performance: 99.30%
2023-04-03 13:45:49,098 ----------------
2023-04-03 13:45:53,635   28  =>  7    		Training 486 pattern with 100.00% 	Forward time: 	 4.40 sec
2023-04-03 13:45:53,635 			Loss:    2.775e-03    			Backward time: 	 0.13 sec 
2023-04-03 13:45:53,636 ADAM: Layer 0 -> dw_min:9.9982e-01  dw_max:1.0002e+00 lr:1.0000e-03
2023-04-03 13:45:53,636 ADAM: Layer 1 -> dw_min:9.9945e-01  dw_max:1.0006e+00 lr:1.0000e-03
2023-04-03 13:45:53,636 ADAM: Layer 2 -> dw_min:9.9860e-01  dw_max:1.0011e+00 lr:1.0000e-03
2023-04-03 13:45:53,636 ADAM: Layer 3 -> dw_min:9.9959e-01  dw_max:1.0004e+00 lr:1.0000e-03
2023-04-03 13:45:53,735 			Learning rate: weights:   1.000e-03    
2023-04-03 13:45:53,736 			Last test performance: 99.30%
2023-04-03 13:45:53,736 ----------------
2023-04-03 13:45:58,274   28  =>  8    		Training 486 pattern with 100.00% 	Forward time: 	 4.40 sec
2023-04-03 13:45:58,274 			Loss:    2.189e-03    			Backward time: 	 0.13 sec 
2023-04-03 13:45:58,274 ADAM: Layer 0 -> dw_min:9.9982e-01  dw_max:1.0002e+00 lr:1.0000e-03
2023-04-03 13:45:58,274 ADAM: Layer 1 -> dw_min:9.9948e-01  dw_max:1.0006e+00 lr:1.0000e-03
2023-04-03 13:45:58,274 ADAM: Layer 2 -> dw_min:9.9873e-01  dw_max:1.0010e+00 lr:1.0000e-03
2023-04-03 13:45:58,274 ADAM: Layer 3 -> dw_min:9.9963e-01  dw_max:1.0004e+00 lr:1.0000e-03
2023-04-03 13:45:58,300 			Learning rate: weights:   1.000e-03    
2023-04-03 13:45:58,300 			Last test performance: 99.30%
2023-04-03 13:45:58,300 ----------------
2023-04-03 13:46:02,837   28  =>  9    		Training 486 pattern with 99.79% 	Forward time: 	 4.40 sec
2023-04-03 13:46:02,837 			Loss:    4.263e-03    			Backward time: 	 0.13 sec 
2023-04-03 13:46:02,838 ADAM: Layer 0 -> dw_min:9.9977e-01  dw_max:1.0002e+00 lr:1.0000e-03
2023-04-03 13:46:02,838 ADAM: Layer 1 -> dw_min:9.9904e-01  dw_max:1.0008e+00 lr:1.0000e-03
2023-04-03 13:46:02,838 ADAM: Layer 2 -> dw_min:9.9865e-01  dw_max:1.0014e+00 lr:1.0000e-03
2023-04-03 13:46:02,838 ADAM: Layer 3 -> dw_min:9.9944e-01  dw_max:1.0006e+00 lr:1.0000e-03
2023-04-03 13:46:02,940 			Learning rate: weights:   1.000e-03    
2023-04-03 13:46:02,941 			Last test performance: 99.30%
2023-04-03 13:46:02,941 ----------------
2023-04-03 13:46:07,478   28  =>  10   		Training 486 pattern with 100.00% 	Forward time: 	 4.40 sec
2023-04-03 13:46:07,479 			Loss:    3.553e-04    			Backward time: 	 0.13 sec 
2023-04-03 13:46:07,479 ADAM: Layer 0 -> dw_min:9.9979e-01  dw_max:1.0002e+00 lr:1.0000e-03
2023-04-03 13:46:07,479 ADAM: Layer 1 -> dw_min:9.9913e-01  dw_max:1.0007e+00 lr:1.0000e-03
2023-04-03 13:46:07,479 ADAM: Layer 2 -> dw_min:9.9878e-01  dw_max:1.0013e+00 lr:1.0000e-03
2023-04-03 13:46:07,479 ADAM: Layer 3 -> dw_min:9.9950e-01  dw_max:1.0005e+00 lr:1.0000e-03
2023-04-03 13:46:07,499 			Learning rate: weights:   1.000e-03    
2023-04-03 13:46:07,499 			Last test performance: 99.30%
2023-04-03 13:46:07,499 ----------------
2023-04-03 13:46:12,037   28  =>  11   		Training 486 pattern with 100.00% 	Forward time: 	 4.40 sec
2023-04-03 13:46:12,037 			Loss:    1.291e-03    			Backward time: 	 0.13 sec 
2023-04-03 13:46:12,037 ADAM: Layer 0 -> dw_min:9.9983e-01  dw_max:1.0002e+00 lr:1.0000e-03
2023-04-03 13:46:12,037 ADAM: Layer 1 -> dw_min:9.9922e-01  dw_max:1.0007e+00 lr:1.0000e-03
2023-04-03 13:46:12,038 ADAM: Layer 2 -> dw_min:9.9890e-01  dw_max:1.0011e+00 lr:1.0000e-03
2023-04-03 13:46:12,038 ADAM: Layer 3 -> dw_min:9.9956e-01  dw_max:1.0005e+00 lr:1.0000e-03
2023-04-03 13:46:12,058 			Learning rate: weights:   1.000e-03    
2023-04-03 13:46:12,058 			Last test performance: 99.30%
2023-04-03 13:46:12,058 ----------------
2023-04-03 13:46:16,596   28  =>  12   		Training 486 pattern with 100.00% 	Forward time: 	 4.40 sec
2023-04-03 13:46:16,596 			Loss:    2.748e-03    			Backward time: 	 0.13 sec 
2023-04-03 13:46:16,596 ADAM: Layer 0 -> dw_min:9.9979e-01  dw_max:1.0002e+00 lr:1.0000e-03
2023-04-03 13:46:16,596 ADAM: Layer 1 -> dw_min:9.9884e-01  dw_max:1.0006e+00 lr:1.0000e-03
2023-04-03 13:46:16,596 ADAM: Layer 2 -> dw_min:9.9901e-01  dw_max:1.0010e+00 lr:1.0000e-03
2023-04-03 13:46:16,596 ADAM: Layer 3 -> dw_min:9.9960e-01  dw_max:1.0004e+00 lr:1.0000e-03
2023-04-03 13:46:16,673 			Learning rate: weights:   1.000e-03    
2023-04-03 13:46:16,673 			Last test performance: 99.30%
2023-04-03 13:46:16,673 ----------------
2023-04-03 13:46:21,214   28  =>  13   		Training 486 pattern with 99.58% 	Forward time: 	 4.41 sec
2023-04-03 13:46:21,214 			Loss:    1.701e-02    			Backward time: 	 0.13 sec 
2023-04-03 13:46:21,214 ADAM: Layer 0 -> dw_min:9.9980e-01  dw_max:1.0003e+00 lr:1.0000e-03
2023-04-03 13:46:21,214 ADAM: Layer 1 -> dw_min:9.9895e-01  dw_max:1.0009e+00 lr:1.0000e-03
2023-04-03 13:46:21,215 ADAM: Layer 2 -> dw_min:9.9907e-01  dw_max:1.0009e+00 lr:1.0000e-03
2023-04-03 13:46:21,215 ADAM: Layer 3 -> dw_min:9.9962e-01  dw_max:1.0006e+00 lr:1.0000e-03
2023-04-03 13:46:21,234 			Learning rate: weights:   1.000e-03    
2023-04-03 13:46:21,235 			Last test performance: 99.30%
2023-04-03 13:46:21,235 ----------------
2023-04-03 13:46:25,772   28  =>  14   		Training 486 pattern with 100.00% 	Forward time: 	 4.40 sec
2023-04-03 13:46:25,773 			Loss:    2.249e-03    			Backward time: 	 0.13 sec 
2023-04-03 13:46:25,773 ADAM: Layer 0 -> dw_min:9.9975e-01  dw_max:1.0003e+00 lr:1.0000e-03
2023-04-03 13:46:25,773 ADAM: Layer 1 -> dw_min:9.9906e-01  dw_max:1.0008e+00 lr:1.0000e-03
2023-04-03 13:46:25,773 ADAM: Layer 2 -> dw_min:9.9916e-01  dw_max:1.0010e+00 lr:1.0000e-03
2023-04-03 13:46:25,773 ADAM: Layer 3 -> dw_min:9.9953e-01  dw_max:1.0005e+00 lr:1.0000e-03
2023-04-03 13:46:25,873 			Learning rate: weights:   1.000e-03    
2023-04-03 13:46:25,873 			Last test performance: 99.30%
2023-04-03 13:46:25,873 ----------------
2023-04-03 13:46:30,411   28  =>  15   		Training 486 pattern with 100.00% 	Forward time: 	 4.41 sec
2023-04-03 13:46:30,412 			Loss:    3.639e-03    			Backward time: 	 0.13 sec 
2023-04-03 13:46:30,412 ADAM: Layer 0 -> dw_min:9.9967e-01  dw_max:1.0003e+00 lr:1.0000e-03
2023-04-03 13:46:30,412 ADAM: Layer 1 -> dw_min:9.9886e-01  dw_max:1.0007e+00 lr:1.0000e-03
2023-04-03 13:46:30,412 ADAM: Layer 2 -> dw_min:9.9866e-01  dw_max:1.0011e+00 lr:1.0000e-03
2023-04-03 13:46:30,412 ADAM: Layer 3 -> dw_min:9.9958e-01  dw_max:1.0006e+00 lr:1.0000e-03
2023-04-03 13:46:30,439 			Learning rate: weights:   1.000e-03    
2023-04-03 13:46:30,439 			Last test performance: 99.30%
2023-04-03 13:46:30,439 ----------------
2023-04-03 13:46:34,976   28  =>  16   		Training 486 pattern with 99.79% 	Forward time: 	 4.40 sec
2023-04-03 13:46:34,977 			Loss:    2.601e-03    			Backward time: 	 0.13 sec 
2023-04-03 13:46:34,977 ADAM: Layer 0 -> dw_min:9.9976e-01  dw_max:1.0003e+00 lr:1.0000e-03
2023-04-03 13:46:34,977 ADAM: Layer 1 -> dw_min:9.9897e-01  dw_max:1.0006e+00 lr:1.0000e-03
2023-04-03 13:46:34,977 ADAM: Layer 2 -> dw_min:9.9879e-01  dw_max:1.0010e+00 lr:1.0000e-03
2023-04-03 13:46:34,977 ADAM: Layer 3 -> dw_min:9.9962e-01  dw_max:1.0005e+00 lr:1.0000e-03
2023-04-03 13:46:35,056 			Learning rate: weights:   1.000e-03    
2023-04-03 13:46:35,056 			Last test performance: 99.30%
2023-04-03 13:46:35,056 ----------------
2023-04-03 13:46:39,593   28  =>  17   		Training 486 pattern with 99.79% 	Forward time: 	 4.40 sec
2023-04-03 13:46:39,593 			Loss:    5.292e-03    			Backward time: 	 0.13 sec 
2023-04-03 13:46:39,594 ADAM: Layer 0 -> dw_min:9.9976e-01  dw_max:1.0002e+00 lr:1.0000e-03
2023-04-03 13:46:39,594 ADAM: Layer 1 -> dw_min:9.9908e-01  dw_max:1.0006e+00 lr:1.0000e-03
2023-04-03 13:46:39,594 ADAM: Layer 2 -> dw_min:9.9891e-01  dw_max:1.0009e+00 lr:1.0000e-03
2023-04-03 13:46:39,594 ADAM: Layer 3 -> dw_min:9.9966e-01  dw_max:1.0004e+00 lr:1.0000e-03
2023-04-03 13:46:39,616 			Learning rate: weights:   1.000e-03    
2023-04-03 13:46:39,616 			Last test performance: 99.30%
2023-04-03 13:46:39,616 ----------------
2023-04-03 13:46:44,153   28  =>  18   		Training 486 pattern with 100.00% 	Forward time: 	 4.40 sec
2023-04-03 13:46:44,153 			Loss:    5.171e-04    			Backward time: 	 0.13 sec 
2023-04-03 13:46:44,153 ADAM: Layer 0 -> dw_min:9.9979e-01  dw_max:1.0002e+00 lr:1.0000e-03
2023-04-03 13:46:44,153 ADAM: Layer 1 -> dw_min:9.9917e-01  dw_max:1.0005e+00 lr:1.0000e-03
2023-04-03 13:46:44,153 ADAM: Layer 2 -> dw_min:9.9902e-01  dw_max:1.0008e+00 lr:1.0000e-03
2023-04-03 13:46:44,153 ADAM: Layer 3 -> dw_min:9.9969e-01  dw_max:1.0004e+00 lr:1.0000e-03
2023-04-03 13:46:44,240 			Learning rate: weights:   1.000e-03    
2023-04-03 13:46:44,240 			Last test performance: 99.30%
2023-04-03 13:46:44,240 ----------------
2023-04-03 13:46:48,777   28  =>  19   		Training 486 pattern with 100.00% 	Forward time: 	 4.40 sec
2023-04-03 13:46:48,778 			Loss:    1.283e-03    			Backward time: 	 0.13 sec 
2023-04-03 13:46:48,778 ADAM: Layer 0 -> dw_min:9.9981e-01  dw_max:1.0002e+00 lr:1.0000e-03
2023-04-03 13:46:48,778 ADAM: Layer 1 -> dw_min:9.9925e-01  dw_max:1.0008e+00 lr:1.0000e-03
2023-04-03 13:46:48,778 ADAM: Layer 2 -> dw_min:9.9912e-01  dw_max:1.0007e+00 lr:1.0000e-03
2023-04-03 13:46:48,778 ADAM: Layer 3 -> dw_min:9.9972e-01  dw_max:1.0004e+00 lr:1.0000e-03
2023-04-03 13:46:48,867 			Learning rate: weights:   1.000e-03    
2023-04-03 13:46:48,867 			Last test performance: 99.30%
2023-04-03 13:46:48,867 ----------------
2023-04-03 13:46:53,404   28  =>  20   		Training 486 pattern with 99.58% 	Forward time: 	 4.40 sec
2023-04-03 13:46:53,404 			Loss:    1.280e-02    			Backward time: 	 0.13 sec 
2023-04-03 13:46:53,405 ADAM: Layer 0 -> dw_min:9.9974e-01  dw_max:1.0006e+00 lr:1.0000e-03
2023-04-03 13:46:53,405 ADAM: Layer 1 -> dw_min:9.9929e-01  dw_max:1.0007e+00 lr:1.0000e-03
2023-04-03 13:46:53,405 ADAM: Layer 2 -> dw_min:9.9852e-01  dw_max:1.0014e+00 lr:1.0000e-03
2023-04-03 13:46:53,405 ADAM: Layer 3 -> dw_min:9.9953e-01  dw_max:1.0006e+00 lr:1.0000e-03
2023-04-03 13:46:53,505 			Learning rate: weights:   1.000e-03    
2023-04-03 13:46:53,505 			Last test performance: 99.30%
2023-04-03 13:46:53,506 ----------------
2023-04-03 13:46:58,044   28  =>  21   		Training 486 pattern with 100.00% 	Forward time: 	 4.41 sec
2023-04-03 13:46:58,044 			Loss:    1.776e-03    			Backward time: 	 0.13 sec 
2023-04-03 13:46:58,044 ADAM: Layer 0 -> dw_min:9.9976e-01  dw_max:1.0006e+00 lr:1.0000e-03
2023-04-03 13:46:58,044 ADAM: Layer 1 -> dw_min:9.9932e-01  dw_max:1.0006e+00 lr:1.0000e-03
2023-04-03 13:46:58,045 ADAM: Layer 2 -> dw_min:9.9866e-01  dw_max:1.0012e+00 lr:1.0000e-03
2023-04-03 13:46:58,045 ADAM: Layer 3 -> dw_min:9.9956e-01  dw_max:1.0005e+00 lr:1.0000e-03
2023-04-03 13:46:58,118 			Learning rate: weights:   1.000e-03    
2023-04-03 13:46:58,118 			Last test performance: 99.30%
2023-04-03 13:46:58,119 ----------------
2023-04-03 13:47:02,656   28  =>  22   		Training 486 pattern with 100.00% 	Forward time: 	 4.40 sec
2023-04-03 13:47:02,657 			Loss:    1.573e-03    			Backward time: 	 0.13 sec 
2023-04-03 13:47:02,657 ADAM: Layer 0 -> dw_min:9.9977e-01  dw_max:1.0005e+00 lr:1.0000e-03
2023-04-03 13:47:02,657 ADAM: Layer 1 -> dw_min:9.9939e-01  dw_max:1.0006e+00 lr:1.0000e-03
2023-04-03 13:47:02,657 ADAM: Layer 2 -> dw_min:9.9880e-01  dw_max:1.0011e+00 lr:1.0000e-03
2023-04-03 13:47:02,657 ADAM: Layer 3 -> dw_min:9.9956e-01  dw_max:1.0006e+00 lr:1.0000e-03
2023-04-03 13:47:02,733 			Learning rate: weights:   1.000e-03    
2023-04-03 13:47:02,733 			Last test performance: 99.30%
2023-04-03 13:47:02,733 ----------------
2023-04-03 13:47:07,270   28  =>  23   		Training 486 pattern with 100.00% 	Forward time: 	 4.40 sec
2023-04-03 13:47:07,271 			Loss:    2.632e-03    			Backward time: 	 0.13 sec 
2023-04-03 13:47:07,271 ADAM: Layer 0 -> dw_min:9.9977e-01  dw_max:1.0005e+00 lr:1.0000e-03
2023-04-03 13:47:07,271 ADAM: Layer 1 -> dw_min:9.9942e-01  dw_max:1.0005e+00 lr:1.0000e-03
2023-04-03 13:47:07,271 ADAM: Layer 2 -> dw_min:9.9892e-01  dw_max:1.0010e+00 lr:1.0000e-03
2023-04-03 13:47:07,271 ADAM: Layer 3 -> dw_min:9.9960e-01  dw_max:1.0006e+00 lr:1.0000e-03
2023-04-03 13:47:07,296 			Learning rate: weights:   1.000e-03    
2023-04-03 13:47:07,296 			Last test performance: 99.30%
2023-04-03 13:47:07,296 ----------------
2023-04-03 13:47:11,833   28  =>  24   		Training 486 pattern with 100.00% 	Forward time: 	 4.40 sec
2023-04-03 13:47:11,833 			Loss:    2.548e-03    			Backward time: 	 0.13 sec 
2023-04-03 13:47:11,833 ADAM: Layer 0 -> dw_min:9.9964e-01  dw_max:1.0004e+00 lr:1.0000e-03
2023-04-03 13:47:11,833 ADAM: Layer 1 -> dw_min:9.9861e-01  dw_max:1.0010e+00 lr:1.0000e-03
2023-04-03 13:47:11,834 ADAM: Layer 2 -> dw_min:9.9848e-01  dw_max:1.0014e+00 lr:1.0000e-03
2023-04-03 13:47:11,834 ADAM: Layer 3 -> dw_min:9.9927e-01  dw_max:1.0007e+00 lr:1.0000e-03
2023-04-03 13:47:11,960 			Learning rate: weights:   1.000e-03    
2023-04-03 13:47:11,960 			Last test performance: 99.30%
2023-04-03 13:47:11,960 ----------------
2023-04-03 13:47:16,499   28  =>  25   		Training 486 pattern with 100.00% 	Forward time: 	 4.41 sec
2023-04-03 13:47:16,499 			Loss:    1.358e-03    			Backward time: 	 0.13 sec 
2023-04-03 13:47:16,499 ADAM: Layer 0 -> dw_min:9.9969e-01  dw_max:1.0004e+00 lr:1.0000e-03
2023-04-03 13:47:16,499 ADAM: Layer 1 -> dw_min:9.9876e-01  dw_max:1.0008e+00 lr:1.0000e-03
2023-04-03 13:47:16,500 ADAM: Layer 2 -> dw_min:9.9863e-01  dw_max:1.0013e+00 lr:1.0000e-03
2023-04-03 13:47:16,500 ADAM: Layer 3 -> dw_min:9.9934e-01  dw_max:1.0007e+00 lr:1.0000e-03
2023-04-03 13:47:16,580 			Learning rate: weights:   1.000e-03    
2023-04-03 13:47:16,581 			Last test performance: 99.30%
2023-04-03 13:47:16,581 ----------------
2023-04-03 13:47:21,121   28  =>  26   		Training 486 pattern with 100.00% 	Forward time: 	 4.41 sec
2023-04-03 13:47:21,121 			Loss:    2.991e-03    			Backward time: 	 0.13 sec 
2023-04-03 13:47:21,122 ADAM: Layer 0 -> dw_min:9.9965e-01  dw_max:1.0003e+00 lr:1.0000e-03
2023-04-03 13:47:21,122 ADAM: Layer 1 -> dw_min:9.9887e-01  dw_max:1.0008e+00 lr:1.0000e-03
2023-04-03 13:47:21,122 ADAM: Layer 2 -> dw_min:9.9848e-01  dw_max:1.0012e+00 lr:1.0000e-03
2023-04-03 13:47:21,122 ADAM: Layer 3 -> dw_min:9.9941e-01  dw_max:1.0006e+00 lr:1.0000e-03
2023-04-03 13:47:21,153 			Learning rate: weights:   1.000e-03    
2023-04-03 13:47:21,153 			Last test performance: 99.30%
2023-04-03 13:47:21,153 ----------------
2023-04-03 13:47:25,690   28  =>  27   		Training 486 pattern with 100.00% 	Forward time: 	 4.40 sec
2023-04-03 13:47:25,690 			Loss:    1.246e-03    			Backward time: 	 0.13 sec 
2023-04-03 13:47:25,690 ADAM: Layer 0 -> dw_min:9.9968e-01  dw_max:1.0003e+00 lr:1.0000e-03
2023-04-03 13:47:25,690 ADAM: Layer 1 -> dw_min:9.9899e-01  dw_max:1.0007e+00 lr:1.0000e-03
2023-04-03 13:47:25,690 ADAM: Layer 2 -> dw_min:9.9863e-01  dw_max:1.0010e+00 lr:1.0000e-03
2023-04-03 13:47:25,690 ADAM: Layer 3 -> dw_min:9.9947e-01  dw_max:1.0005e+00 lr:1.0000e-03
2023-04-03 13:47:25,792 			Learning rate: weights:   1.000e-03    
2023-04-03 13:47:25,792 			Last test performance: 99.30%
2023-04-03 13:47:25,792 ----------------
2023-04-03 13:47:30,329   28  =>  28   		Training 486 pattern with 100.00% 	Forward time: 	 4.40 sec
2023-04-03 13:47:30,329 			Loss:    6.114e-04    			Backward time: 	 0.13 sec 
2023-04-03 13:47:30,329 ADAM: Layer 0 -> dw_min:9.9972e-01  dw_max:1.0003e+00 lr:1.0000e-03
2023-04-03 13:47:30,330 ADAM: Layer 1 -> dw_min:9.9909e-01  dw_max:1.0006e+00 lr:1.0000e-03
2023-04-03 13:47:30,330 ADAM: Layer 2 -> dw_min:9.9877e-01  dw_max:1.0009e+00 lr:1.0000e-03
2023-04-03 13:47:30,330 ADAM: Layer 3 -> dw_min:9.9952e-01  dw_max:1.0005e+00 lr:1.0000e-03
2023-04-03 13:47:30,407 			Learning rate: weights:   1.000e-03    
2023-04-03 13:47:30,407 			Last test performance: 99.30%
2023-04-03 13:47:30,407 ----------------
2023-04-03 13:47:34,943   28  =>  29   		Training 486 pattern with 100.00% 	Forward time: 	 4.40 sec
2023-04-03 13:47:34,943 			Loss:    3.387e-04    			Backward time: 	 0.13 sec 
2023-04-03 13:47:34,944 ADAM: Layer 0 -> dw_min:9.9975e-01  dw_max:1.0002e+00 lr:1.0000e-03
2023-04-03 13:47:34,944 ADAM: Layer 1 -> dw_min:9.9918e-01  dw_max:1.0005e+00 lr:1.0000e-03
2023-04-03 13:47:34,944 ADAM: Layer 2 -> dw_min:9.9889e-01  dw_max:1.0008e+00 lr:1.0000e-03
2023-04-03 13:47:34,944 ADAM: Layer 3 -> dw_min:9.9957e-01  dw_max:1.0004e+00 lr:1.0000e-03
2023-04-03 13:47:34,961 			Learning rate: weights:   1.000e-03    
2023-04-03 13:47:34,962 			Last test performance: 99.30%
2023-04-03 13:47:34,962 ----------------
2023-04-03 13:47:39,498   28  =>  30   		Training 486 pattern with 99.79% 	Forward time: 	 4.40 sec
2023-04-03 13:47:39,498 			Loss:    3.398e-03    			Backward time: 	 0.13 sec 
2023-04-03 13:47:39,498 ADAM: Layer 0 -> dw_min:9.9975e-01  dw_max:1.0002e+00 lr:1.0000e-03
2023-04-03 13:47:39,498 ADAM: Layer 1 -> dw_min:9.9889e-01  dw_max:1.0011e+00 lr:1.0000e-03
2023-04-03 13:47:39,498 ADAM: Layer 2 -> dw_min:9.9851e-01  dw_max:1.0014e+00 lr:1.0000e-03
2023-04-03 13:47:39,498 ADAM: Layer 3 -> dw_min:9.9919e-01  dw_max:1.0011e+00 lr:1.0000e-03
2023-04-03 13:47:39,574 			Learning rate: weights:   1.000e-03    
2023-04-03 13:47:39,574 			Last test performance: 99.30%
2023-04-03 13:47:39,574 ----------------
2023-04-03 13:47:44,109   28  =>  31   		Training 486 pattern with 99.79% 	Forward time: 	 4.40 sec
2023-04-03 13:47:44,109 			Loss:    5.757e-03    			Backward time: 	 0.13 sec 
2023-04-03 13:47:44,110 ADAM: Layer 0 -> dw_min:9.9978e-01  dw_max:1.0002e+00 lr:1.0000e-03
2023-04-03 13:47:44,110 ADAM: Layer 1 -> dw_min:9.9899e-01  dw_max:1.0010e+00 lr:1.0000e-03
2023-04-03 13:47:44,110 ADAM: Layer 2 -> dw_min:9.9865e-01  dw_max:1.0013e+00 lr:1.0000e-03
2023-04-03 13:47:44,110 ADAM: Layer 3 -> dw_min:9.9927e-01  dw_max:1.0010e+00 lr:1.0000e-03
2023-04-03 13:47:44,130 			Learning rate: weights:   1.000e-03    
2023-04-03 13:47:44,130 			Last test performance: 99.30%
2023-04-03 13:47:44,130 ----------------
2023-04-03 13:47:48,668   28  =>  32   		Training 486 pattern with 100.00% 	Forward time: 	 4.40 sec
2023-04-03 13:47:48,668 			Loss:    1.476e-03    			Backward time: 	 0.13 sec 
2023-04-03 13:47:48,668 ADAM: Layer 0 -> dw_min:9.9979e-01  dw_max:1.0002e+00 lr:1.0000e-03
2023-04-03 13:47:48,669 ADAM: Layer 1 -> dw_min:9.9910e-01  dw_max:1.0009e+00 lr:1.0000e-03
2023-04-03 13:47:48,669 ADAM: Layer 2 -> dw_min:9.9879e-01  dw_max:1.0012e+00 lr:1.0000e-03
2023-04-03 13:47:48,669 ADAM: Layer 3 -> dw_min:9.9934e-01  dw_max:1.0009e+00 lr:1.0000e-03
2023-04-03 13:47:48,774 			Learning rate: weights:   1.000e-03    
2023-04-03 13:47:48,774 			Last test performance: 99.30%
2023-04-03 13:47:48,775 ----------------
2023-04-03 13:47:53,312   28  =>  33   		Training 486 pattern with 99.79% 	Forward time: 	 4.40 sec
2023-04-03 13:47:53,312 			Loss:    4.391e-03    			Backward time: 	 0.13 sec 
2023-04-03 13:47:53,313 ADAM: Layer 0 -> dw_min:9.9970e-01  dw_max:1.0003e+00 lr:1.0000e-03
2023-04-03 13:47:53,313 ADAM: Layer 1 -> dw_min:9.9923e-01  dw_max:1.0009e+00 lr:1.0000e-03
2023-04-03 13:47:53,313 ADAM: Layer 2 -> dw_min:9.9891e-01  dw_max:1.0010e+00 lr:1.0000e-03
2023-04-03 13:47:53,313 ADAM: Layer 3 -> dw_min:9.9940e-01  dw_max:1.0008e+00 lr:1.0000e-03
2023-04-03 13:47:53,331 			Learning rate: weights:   1.000e-03    
2023-04-03 13:47:53,331 			Last test performance: 99.30%
2023-04-03 13:47:53,331 ----------------
2023-04-03 13:47:57,867   28  =>  34   		Training 486 pattern with 100.00% 	Forward time: 	 4.40 sec
2023-04-03 13:47:57,867 			Loss:    1.755e-03    			Backward time: 	 0.13 sec 
2023-04-03 13:47:57,867 ADAM: Layer 0 -> dw_min:9.9973e-01  dw_max:1.0003e+00 lr:1.0000e-03
2023-04-03 13:47:57,867 ADAM: Layer 1 -> dw_min:9.9931e-01  dw_max:1.0008e+00 lr:1.0000e-03
2023-04-03 13:47:57,867 ADAM: Layer 2 -> dw_min:9.9902e-01  dw_max:1.0009e+00 lr:1.0000e-03
2023-04-03 13:47:57,867 ADAM: Layer 3 -> dw_min:9.9946e-01  dw_max:1.0007e+00 lr:1.0000e-03
2023-04-03 13:47:57,883 			Learning rate: weights:   1.000e-03    
2023-04-03 13:47:57,883 			Last test performance: 99.30%
2023-04-03 13:47:57,883 ----------------
2023-04-03 13:48:02,423   28  =>  35   		Training 486 pattern with 100.00% 	Forward time: 	 4.41 sec
2023-04-03 13:48:02,423 			Loss:    1.078e-03    			Backward time: 	 0.13 sec 
2023-04-03 13:48:02,423 ADAM: Layer 0 -> dw_min:9.9975e-01  dw_max:1.0002e+00 lr:1.0000e-03
2023-04-03 13:48:02,423 ADAM: Layer 1 -> dw_min:9.9935e-01  dw_max:1.0007e+00 lr:1.0000e-03
2023-04-03 13:48:02,423 ADAM: Layer 2 -> dw_min:9.9912e-01  dw_max:1.0008e+00 lr:1.0000e-03
2023-04-03 13:48:02,424 ADAM: Layer 3 -> dw_min:9.9951e-01  dw_max:1.0007e+00 lr:1.0000e-03
2023-04-03 13:48:02,450 			Learning rate: weights:   1.000e-03    
2023-04-03 13:48:02,450 			Last test performance: 99.30%
2023-04-03 13:48:02,450 ----------------
2023-04-03 13:48:06,987   28  =>  36   		Training 486 pattern with 99.79% 	Forward time: 	 4.40 sec
2023-04-03 13:48:06,987 			Loss:    1.205e-02    			Backward time: 	 0.13 sec 
2023-04-03 13:48:06,987 ADAM: Layer 0 -> dw_min:9.9976e-01  dw_max:1.0002e+00 lr:1.0000e-03
2023-04-03 13:48:06,987 ADAM: Layer 1 -> dw_min:9.9940e-01  dw_max:1.0007e+00 lr:1.0000e-03
2023-04-03 13:48:06,987 ADAM: Layer 2 -> dw_min:9.9897e-01  dw_max:1.0011e+00 lr:1.0000e-03
2023-04-03 13:48:06,988 ADAM: Layer 3 -> dw_min:9.9956e-01  dw_max:1.0006e+00 lr:1.0000e-03
2023-04-03 13:48:07,063 			Learning rate: weights:   1.000e-03    
2023-04-03 13:48:07,063 			Last test performance: 99.30%
2023-04-03 13:48:07,063 ----------------
2023-04-03 13:48:11,600   28  =>  37   		Training 486 pattern with 100.00% 	Forward time: 	 4.40 sec
2023-04-03 13:48:11,600 			Loss:    1.587e-03    			Backward time: 	 0.13 sec 
2023-04-03 13:48:11,601 ADAM: Layer 0 -> dw_min:9.9976e-01  dw_max:1.0002e+00 lr:1.0000e-03
2023-04-03 13:48:11,601 ADAM: Layer 1 -> dw_min:9.9946e-01  dw_max:1.0006e+00 lr:1.0000e-03
2023-04-03 13:48:11,601 ADAM: Layer 2 -> dw_min:9.9907e-01  dw_max:1.0010e+00 lr:1.0000e-03
2023-04-03 13:48:11,601 ADAM: Layer 3 -> dw_min:9.9961e-01  dw_max:1.0005e+00 lr:1.0000e-03
2023-04-03 13:48:11,703 			Learning rate: weights:   1.000e-03    
2023-04-03 13:48:11,703 			Last test performance: 99.30%
2023-04-03 13:48:11,703 ----------------
2023-04-03 13:48:16,241   28  =>  38   		Training 486 pattern with 99.79% 	Forward time: 	 4.41 sec
2023-04-03 13:48:16,241 			Loss:    3.850e-03    			Backward time: 	 0.13 sec 
2023-04-03 13:48:16,241 ADAM: Layer 0 -> dw_min:9.9969e-01  dw_max:1.0004e+00 lr:1.0000e-03
2023-04-03 13:48:16,242 ADAM: Layer 1 -> dw_min:9.9935e-01  dw_max:1.0007e+00 lr:1.0000e-03
2023-04-03 13:48:16,242 ADAM: Layer 2 -> dw_min:9.9910e-01  dw_max:1.0009e+00 lr:1.0000e-03
2023-04-03 13:48:16,242 ADAM: Layer 3 -> dw_min:9.9964e-01  dw_max:1.0005e+00 lr:1.0000e-03
2023-04-03 13:48:16,293 			Learning rate: weights:   1.000e-03    
2023-04-03 13:48:16,293 			Last test performance: 99.30%
2023-04-03 13:48:16,293 ----------------
2023-04-03 13:48:20,832   28  =>  39   		Training 486 pattern with 99.38% 	Forward time: 	 4.41 sec
2023-04-03 13:48:20,832 			Loss:    7.293e-03    			Backward time: 	 0.13 sec 
2023-04-03 13:48:20,833 ADAM: Layer 0 -> dw_min:9.9960e-01  dw_max:1.0004e+00 lr:1.0000e-03
2023-04-03 13:48:20,833 ADAM: Layer 1 -> dw_min:9.9861e-01  dw_max:1.0014e+00 lr:1.0000e-03
2023-04-03 13:48:20,833 ADAM: Layer 2 -> dw_min:9.9867e-01  dw_max:1.0014e+00 lr:1.0000e-03
2023-04-03 13:48:20,833 ADAM: Layer 3 -> dw_min:9.9889e-01  dw_max:1.0009e+00 lr:1.0000e-03
2023-04-03 13:48:20,852 			Learning rate: weights:   1.000e-03    
2023-04-03 13:48:20,852 			Last test performance: 99.30%
2023-04-03 13:48:20,852 ----------------
2023-04-03 13:48:25,389   28  =>  40   		Training 486 pattern with 99.79% 	Forward time: 	 4.40 sec
2023-04-03 13:48:25,389 			Loss:    4.635e-03    			Backward time: 	 0.13 sec 
2023-04-03 13:48:25,389 ADAM: Layer 0 -> dw_min:9.9966e-01  dw_max:1.0003e+00 lr:1.0000e-03
2023-04-03 13:48:25,389 ADAM: Layer 1 -> dw_min:9.9874e-01  dw_max:1.0012e+00 lr:1.0000e-03
2023-04-03 13:48:25,389 ADAM: Layer 2 -> dw_min:9.9880e-01  dw_max:1.0012e+00 lr:1.0000e-03
2023-04-03 13:48:25,389 ADAM: Layer 3 -> dw_min:9.9900e-01  dw_max:1.0008e+00 lr:1.0000e-03
2023-04-03 13:48:25,466 			Learning rate: weights:   1.000e-03    
2023-04-03 13:48:25,466 			Last test performance: 99.30%
2023-04-03 13:48:25,466 ----------------
2023-04-03 13:48:30,005   28  =>  41   		Training 486 pattern with 100.00% 	Forward time: 	 4.40 sec
2023-04-03 13:48:30,005 			Loss:    3.333e-03    			Backward time: 	 0.13 sec 
2023-04-03 13:48:30,005 ADAM: Layer 0 -> dw_min:9.9966e-01  dw_max:1.0003e+00 lr:1.0000e-03
2023-04-03 13:48:30,005 ADAM: Layer 1 -> dw_min:9.9888e-01  dw_max:1.0011e+00 lr:1.0000e-03
2023-04-03 13:48:30,005 ADAM: Layer 2 -> dw_min:9.9892e-01  dw_max:1.0011e+00 lr:1.0000e-03
2023-04-03 13:48:30,005 ADAM: Layer 3 -> dw_min:9.9910e-01  dw_max:1.0007e+00 lr:1.0000e-03
2023-04-03 13:48:30,023 			Learning rate: weights:   1.000e-03    
2023-04-03 13:48:30,023 			Last test performance: 99.30%
2023-04-03 13:48:30,023 ----------------
2023-04-03 13:48:34,559   28  =>  42   		Training 486 pattern with 100.00% 	Forward time: 	 4.40 sec
2023-04-03 13:48:34,559 			Loss:    1.448e-03    			Backward time: 	 0.13 sec 
2023-04-03 13:48:34,560 ADAM: Layer 0 -> dw_min:9.9970e-01  dw_max:1.0003e+00 lr:1.0000e-03
2023-04-03 13:48:34,560 ADAM: Layer 1 -> dw_min:9.9898e-01  dw_max:1.0010e+00 lr:1.0000e-03
2023-04-03 13:48:34,560 ADAM: Layer 2 -> dw_min:9.9903e-01  dw_max:1.0010e+00 lr:1.0000e-03
2023-04-03 13:48:34,560 ADAM: Layer 3 -> dw_min:9.9919e-01  dw_max:1.0007e+00 lr:1.0000e-03
2023-04-03 13:48:34,633 			Learning rate: weights:   1.000e-03    
2023-04-03 13:48:34,633 			Last test performance: 99.30%
2023-04-03 13:48:34,634 ----------------
2023-04-03 13:48:39,170   28  =>  43   		Training 486 pattern with 100.00% 	Forward time: 	 4.40 sec
2023-04-03 13:48:39,170 			Loss:    3.708e-03    			Backward time: 	 0.13 sec 
2023-04-03 13:48:39,171 ADAM: Layer 0 -> dw_min:9.9972e-01  dw_max:1.0003e+00 lr:1.0000e-03
2023-04-03 13:48:39,171 ADAM: Layer 1 -> dw_min:9.9899e-01  dw_max:1.0008e+00 lr:1.0000e-03
2023-04-03 13:48:39,171 ADAM: Layer 2 -> dw_min:9.9880e-01  dw_max:1.0013e+00 lr:1.0000e-03
2023-04-03 13:48:39,171 ADAM: Layer 3 -> dw_min:9.9933e-01  dw_max:1.0006e+00 lr:1.0000e-03
2023-04-03 13:48:39,222 			Learning rate: weights:   1.000e-03    
2023-04-03 13:48:39,222 			Last test performance: 99.30%
2023-04-03 13:48:39,222 ----------------
2023-04-03 13:48:43,758   28  =>  44   		Training 486 pattern with 100.00% 	Forward time: 	 4.40 sec
2023-04-03 13:48:43,758 			Loss:    8.216e-04    			Backward time: 	 0.13 sec 
2023-04-03 13:48:43,758 ADAM: Layer 0 -> dw_min:9.9975e-01  dw_max:1.0002e+00 lr:1.0000e-03
2023-04-03 13:48:43,758 ADAM: Layer 1 -> dw_min:9.9909e-01  dw_max:1.0008e+00 lr:1.0000e-03
2023-04-03 13:48:43,759 ADAM: Layer 2 -> dw_min:9.9891e-01  dw_max:1.0012e+00 lr:1.0000e-03
2023-04-03 13:48:43,759 ADAM: Layer 3 -> dw_min:9.9938e-01  dw_max:1.0005e+00 lr:1.0000e-03
2023-04-03 13:48:43,782 			Learning rate: weights:   1.000e-03    
2023-04-03 13:48:43,782 			Last test performance: 99.30%
2023-04-03 13:48:43,782 ----------------
2023-04-03 13:48:48,317   28  =>  45   		Training 486 pattern with 100.00% 	Forward time: 	 4.40 sec
2023-04-03 13:48:48,317 			Loss:    1.261e-03    			Backward time: 	 0.13 sec 
2023-04-03 13:48:48,318 ADAM: Layer 0 -> dw_min:9.9979e-01  dw_max:1.0002e+00 lr:1.0000e-03
2023-04-03 13:48:48,318 ADAM: Layer 1 -> dw_min:9.9917e-01  dw_max:1.0007e+00 lr:1.0000e-03
2023-04-03 13:48:48,318 ADAM: Layer 2 -> dw_min:9.9902e-01  dw_max:1.0012e+00 lr:1.0000e-03
2023-04-03 13:48:48,318 ADAM: Layer 3 -> dw_min:9.9944e-01  dw_max:1.0005e+00 lr:1.0000e-03
2023-04-03 13:48:48,369 			Learning rate: weights:   1.000e-03    
2023-04-03 13:48:48,369 			Last test performance: 99.30%
2023-04-03 13:48:48,369 ----------------
2023-04-03 13:48:52,906   28  =>  46   		Training 486 pattern with 100.00% 	Forward time: 	 4.40 sec
2023-04-03 13:48:52,906 			Loss:    1.398e-03    			Backward time: 	 0.13 sec 
2023-04-03 13:48:52,906 ADAM: Layer 0 -> dw_min:9.9978e-01  dw_max:1.0002e+00 lr:1.0000e-03
2023-04-03 13:48:52,906 ADAM: Layer 1 -> dw_min:9.9926e-01  dw_max:1.0006e+00 lr:1.0000e-03
2023-04-03 13:48:52,906 ADAM: Layer 2 -> dw_min:9.9912e-01  dw_max:1.0011e+00 lr:1.0000e-03
2023-04-03 13:48:52,906 ADAM: Layer 3 -> dw_min:9.9950e-01  dw_max:1.0004e+00 lr:1.0000e-03
2023-04-03 13:48:52,958 			Learning rate: weights:   1.000e-03    
2023-04-03 13:48:52,958 			Last test performance: 99.30%
2023-04-03 13:48:52,959 ----------------
2023-04-03 13:48:57,495   28  =>  47   		Training 486 pattern with 100.00% 	Forward time: 	 4.40 sec
2023-04-03 13:48:57,495 			Loss:    2.752e-04    			Backward time: 	 0.13 sec 
2023-04-03 13:48:57,496 ADAM: Layer 0 -> dw_min:9.9980e-01  dw_max:1.0002e+00 lr:1.0000e-03
2023-04-03 13:48:57,496 ADAM: Layer 1 -> dw_min:9.9933e-01  dw_max:1.0005e+00 lr:1.0000e-03
2023-04-03 13:48:57,496 ADAM: Layer 2 -> dw_min:9.9921e-01  dw_max:1.0010e+00 lr:1.0000e-03
2023-04-03 13:48:57,496 ADAM: Layer 3 -> dw_min:9.9955e-01  dw_max:1.0004e+00 lr:1.0000e-03
2023-04-03 13:48:57,512 			Learning rate: weights:   1.000e-03    
2023-04-03 13:48:57,512 			Last test performance: 99.30%
2023-04-03 13:48:57,512 ----------------
2023-04-03 13:49:02,050   28  =>  48   		Training 486 pattern with 99.79% 	Forward time: 	 4.40 sec
2023-04-03 13:49:02,050 			Loss:    1.326e-02    			Backward time: 	 0.13 sec 
2023-04-03 13:49:02,051 ADAM: Layer 0 -> dw_min:9.9984e-01  dw_max:1.0002e+00 lr:1.0000e-03
2023-04-03 13:49:02,051 ADAM: Layer 1 -> dw_min:9.9874e-01  dw_max:1.0005e+00 lr:1.0000e-03
2023-04-03 13:49:02,051 ADAM: Layer 2 -> dw_min:9.9929e-01  dw_max:1.0009e+00 lr:1.0000e-03
2023-04-03 13:49:02,051 ADAM: Layer 3 -> dw_min:9.9946e-01  dw_max:1.0006e+00 lr:1.0000e-03
2023-04-03 13:49:02,129 			Learning rate: weights:   1.000e-03    
2023-04-03 13:49:02,129 			Last test performance: 99.30%
2023-04-03 13:49:02,129 ----------------
2023-04-03 13:49:06,665   28  =>  49   		Training 486 pattern with 100.00% 	Forward time: 	 4.40 sec
2023-04-03 13:49:06,665 			Loss:    2.827e-04    			Backward time: 	 0.13 sec 
2023-04-03 13:49:06,666 ADAM: Layer 0 -> dw_min:9.9985e-01  dw_max:1.0001e+00 lr:1.0000e-03
2023-04-03 13:49:06,666 ADAM: Layer 1 -> dw_min:9.9887e-01  dw_max:1.0004e+00 lr:1.0000e-03
2023-04-03 13:49:06,666 ADAM: Layer 2 -> dw_min:9.9936e-01  dw_max:1.0008e+00 lr:1.0000e-03
2023-04-03 13:49:06,666 ADAM: Layer 3 -> dw_min:9.9952e-01  dw_max:1.0005e+00 lr:1.0000e-03
2023-04-03 13:49:06,761 			Learning rate: weights:   1.000e-03    
2023-04-03 13:49:06,761 			Last test performance: 99.30%
2023-04-03 13:49:06,761 ----------------
2023-04-03 13:49:11,298   28  =>  50   		Training 486 pattern with 100.00% 	Forward time: 	 4.40 sec
2023-04-03 13:49:11,298 			Loss:    5.561e-03    			Backward time: 	 0.13 sec 
2023-04-03 13:49:11,299 ADAM: Layer 0 -> dw_min:9.9980e-01  dw_max:1.0002e+00 lr:1.0000e-03
2023-04-03 13:49:11,299 ADAM: Layer 1 -> dw_min:9.9900e-01  dw_max:1.0004e+00 lr:1.0000e-03
2023-04-03 13:49:11,299 ADAM: Layer 2 -> dw_min:9.9901e-01  dw_max:1.0010e+00 lr:1.0000e-03
2023-04-03 13:49:11,299 ADAM: Layer 3 -> dw_min:9.9956e-01  dw_max:1.0005e+00 lr:1.0000e-03
2023-04-03 13:49:11,380 			Learning rate: weights:   1.000e-03    
2023-04-03 13:49:11,380 			Last test performance: 99.30%
2023-04-03 13:49:11,380 ----------------
2023-04-03 13:49:15,919   28  =>  51   		Training 486 pattern with 99.79% 	Forward time: 	 4.41 sec
2023-04-03 13:49:15,919 			Loss:    3.771e-03    			Backward time: 	 0.13 sec 
2023-04-03 13:49:15,920 ADAM: Layer 0 -> dw_min:9.9983e-01  dw_max:1.0002e+00 lr:1.0000e-03
2023-04-03 13:49:15,920 ADAM: Layer 1 -> dw_min:9.9910e-01  dw_max:1.0005e+00 lr:1.0000e-03
2023-04-03 13:49:15,920 ADAM: Layer 2 -> dw_min:9.9896e-01  dw_max:1.0010e+00 lr:1.0000e-03
2023-04-03 13:49:15,920 ADAM: Layer 3 -> dw_min:9.9925e-01  dw_max:1.0004e+00 lr:1.0000e-03
2023-04-03 13:49:16,018 			Learning rate: weights:   1.000e-03    
2023-04-03 13:49:16,018 			Last test performance: 99.30%
2023-04-03 13:49:16,018 ----------------
2023-04-03 13:49:20,558   28  =>  52   		Training 486 pattern with 100.00% 	Forward time: 	 4.41 sec
2023-04-03 13:49:20,558 			Loss:    9.811e-04    			Backward time: 	 0.13 sec 
2023-04-03 13:49:20,558 ADAM: Layer 0 -> dw_min:9.9984e-01  dw_max:1.0002e+00 lr:1.0000e-03
2023-04-03 13:49:20,558 ADAM: Layer 1 -> dw_min:9.9920e-01  dw_max:1.0004e+00 lr:1.0000e-03
2023-04-03 13:49:20,558 ADAM: Layer 2 -> dw_min:9.9906e-01  dw_max:1.0009e+00 lr:1.0000e-03
2023-04-03 13:49:20,559 ADAM: Layer 3 -> dw_min:9.9933e-01  dw_max:1.0004e+00 lr:1.0000e-03
2023-04-03 13:49:20,579 			Learning rate: weights:   1.000e-03    
2023-04-03 13:49:20,579 			Last test performance: 99.30%
2023-04-03 13:49:20,579 ----------------
2023-04-03 13:49:25,116   28  =>  53   		Training 486 pattern with 99.79% 	Forward time: 	 4.40 sec
2023-04-03 13:49:25,117 			Loss:    6.194e-03    			Backward time: 	 0.13 sec 
2023-04-03 13:49:25,117 ADAM: Layer 0 -> dw_min:9.9974e-01  dw_max:1.0002e+00 lr:1.0000e-03
2023-04-03 13:49:25,117 ADAM: Layer 1 -> dw_min:9.9928e-01  dw_max:1.0010e+00 lr:1.0000e-03
2023-04-03 13:49:25,117 ADAM: Layer 2 -> dw_min:9.9901e-01  dw_max:1.0013e+00 lr:1.0000e-03
2023-04-03 13:49:25,117 ADAM: Layer 3 -> dw_min:9.9940e-01  dw_max:1.0004e+00 lr:1.0000e-03
2023-04-03 13:49:25,143 			Learning rate: weights:   1.000e-03    
2023-04-03 13:49:25,143 			Last test performance: 99.30%
2023-04-03 13:49:25,143 ----------------
2023-04-03 13:49:29,681   28  =>  54   		Training 486 pattern with 99.79% 	Forward time: 	 4.40 sec
2023-04-03 13:49:29,681 			Loss:    5.171e-03    			Backward time: 	 0.13 sec 
2023-04-03 13:49:29,682 ADAM: Layer 0 -> dw_min:9.9971e-01  dw_max:1.0003e+00 lr:1.0000e-03
2023-04-03 13:49:29,682 ADAM: Layer 1 -> dw_min:9.9936e-01  dw_max:1.0009e+00 lr:1.0000e-03
2023-04-03 13:49:29,682 ADAM: Layer 2 -> dw_min:9.9910e-01  dw_max:1.0012e+00 lr:1.0000e-03
2023-04-03 13:49:29,682 ADAM: Layer 3 -> dw_min:9.9946e-01  dw_max:1.0003e+00 lr:1.0000e-03
2023-04-03 13:49:29,717 			Learning rate: weights:   1.000e-03    
2023-04-03 13:49:29,717 			Last test performance: 99.30%
2023-04-03 13:49:29,717 ----------------
2023-04-03 13:49:34,254   28  =>  55   		Training 486 pattern with 100.00% 	Forward time: 	 4.40 sec
2023-04-03 13:49:34,254 			Loss:    1.329e-03    			Backward time: 	 0.13 sec 
2023-04-03 13:49:34,254 ADAM: Layer 0 -> dw_min:9.9971e-01  dw_max:1.0003e+00 lr:1.0000e-03
2023-04-03 13:49:34,254 ADAM: Layer 1 -> dw_min:9.9939e-01  dw_max:1.0008e+00 lr:1.0000e-03
2023-04-03 13:49:34,254 ADAM: Layer 2 -> dw_min:9.9919e-01  dw_max:1.0010e+00 lr:1.0000e-03
2023-04-03 13:49:34,254 ADAM: Layer 3 -> dw_min:9.9951e-01  dw_max:1.0003e+00 lr:1.0000e-03
2023-04-03 13:49:34,332 			Learning rate: weights:   1.000e-03    
2023-04-03 13:49:34,332 			Last test performance: 99.30%
2023-04-03 13:49:34,332 ----------------
2023-04-03 13:49:38,870   28  =>  56   		Training 486 pattern with 99.58% 	Forward time: 	 4.40 sec
2023-04-03 13:49:38,870 			Loss:    8.186e-03    			Backward time: 	 0.13 sec 
2023-04-03 13:49:38,870 ADAM: Layer 0 -> dw_min:9.9960e-01  dw_max:1.0002e+00 lr:1.0000e-03
2023-04-03 13:49:38,870 ADAM: Layer 1 -> dw_min:9.9945e-01  dw_max:1.0010e+00 lr:1.0000e-03
2023-04-03 13:49:38,870 ADAM: Layer 2 -> dw_min:9.9876e-01  dw_max:1.0012e+00 lr:1.0000e-03
2023-04-03 13:49:38,871 ADAM: Layer 3 -> dw_min:9.9956e-01  dw_max:1.0004e+00 lr:1.0000e-03
2023-04-03 13:49:38,973 			Learning rate: weights:   1.000e-03    
2023-04-03 13:49:38,973 			Last test performance: 99.30%
2023-04-03 13:49:38,973 ----------------
2023-04-03 13:49:43,511   28  =>  57   		Training 486 pattern with 100.00% 	Forward time: 	 4.40 sec
2023-04-03 13:49:43,511 			Loss:    2.191e-03    			Backward time: 	 0.13 sec 
2023-04-03 13:49:43,511 ADAM: Layer 0 -> dw_min:9.9964e-01  dw_max:1.0002e+00 lr:1.0000e-03
2023-04-03 13:49:43,511 ADAM: Layer 1 -> dw_min:9.9951e-01  dw_max:1.0009e+00 lr:1.0000e-03
2023-04-03 13:49:43,511 ADAM: Layer 2 -> dw_min:9.9889e-01  dw_max:1.0011e+00 lr:1.0000e-03
2023-04-03 13:49:43,512 ADAM: Layer 3 -> dw_min:9.9960e-01  dw_max:1.0004e+00 lr:1.0000e-03
2023-04-03 13:49:43,595 			Learning rate: weights:   1.000e-03    
2023-04-03 13:49:43,595 			Last test performance: 99.30%
2023-04-03 13:49:43,595 ----------------
2023-04-03 13:49:48,133   28  =>  58   		Training 486 pattern with 100.00% 	Forward time: 	 4.40 sec
2023-04-03 13:49:48,133 			Loss:    1.900e-04    			Backward time: 	 0.13 sec 
2023-04-03 13:49:48,133 ADAM: Layer 0 -> dw_min:9.9967e-01  dw_max:1.0002e+00 lr:1.0000e-03
2023-04-03 13:49:48,133 ADAM: Layer 1 -> dw_min:9.9956e-01  dw_max:1.0008e+00 lr:1.0000e-03
2023-04-03 13:49:48,133 ADAM: Layer 2 -> dw_min:9.9900e-01  dw_max:1.0010e+00 lr:1.0000e-03
2023-04-03 13:49:48,134 ADAM: Layer 3 -> dw_min:9.9964e-01  dw_max:1.0003e+00 lr:1.0000e-03
2023-04-03 13:49:48,239 			Learning rate: weights:   1.000e-03    
2023-04-03 13:49:48,239 			Last test performance: 99.30%
2023-04-03 13:49:48,239 ----------------
2023-04-03 13:49:52,777   28  =>  59   		Training 486 pattern with 100.00% 	Forward time: 	 4.40 sec
2023-04-03 13:49:52,777 			Loss:    1.684e-03    			Backward time: 	 0.13 sec 
2023-04-03 13:49:52,777 ADAM: Layer 0 -> dw_min:9.9972e-01  dw_max:1.0002e+00 lr:1.0000e-03
2023-04-03 13:49:52,777 ADAM: Layer 1 -> dw_min:9.9960e-01  dw_max:1.0007e+00 lr:1.0000e-03
2023-04-03 13:49:52,777 ADAM: Layer 2 -> dw_min:9.9907e-01  dw_max:1.0009e+00 lr:1.0000e-03
2023-04-03 13:49:52,778 ADAM: Layer 3 -> dw_min:9.9968e-01  dw_max:1.0004e+00 lr:1.0000e-03
2023-04-03 13:49:52,802 			Learning rate: weights:   1.000e-03    
2023-04-03 13:49:52,802 			Last test performance: 99.30%
2023-04-03 13:49:52,802 ----------------
2023-04-03 13:49:57,338   28  =>  60   		Training 486 pattern with 100.00% 	Forward time: 	 4.40 sec
2023-04-03 13:49:57,338 			Loss:    1.707e-03    			Backward time: 	 0.13 sec 
2023-04-03 13:49:57,338 ADAM: Layer 0 -> dw_min:9.9974e-01  dw_max:1.0003e+00 lr:1.0000e-03
2023-04-03 13:49:57,339 ADAM: Layer 1 -> dw_min:9.9958e-01  dw_max:1.0007e+00 lr:1.0000e-03
2023-04-03 13:49:57,339 ADAM: Layer 2 -> dw_min:9.9916e-01  dw_max:1.0008e+00 lr:1.0000e-03
2023-04-03 13:49:57,339 ADAM: Layer 3 -> dw_min:9.9971e-01  dw_max:1.0004e+00 lr:1.0000e-03
2023-04-03 13:49:57,355 			Learning rate: weights:   1.000e-03    
2023-04-03 13:49:57,355 			Last test performance: 99.30%
2023-04-03 13:49:57,355 ----------------
2023-04-03 13:50:01,893   28  =>  61   		Training 486 pattern with 99.79% 	Forward time: 	 4.40 sec
2023-04-03 13:50:01,893 			Loss:    4.878e-03    			Backward time: 	 0.13 sec 
2023-04-03 13:50:01,894 ADAM: Layer 0 -> dw_min:9.9974e-01  dw_max:1.0003e+00 lr:1.0000e-03
2023-04-03 13:50:01,894 ADAM: Layer 1 -> dw_min:9.9931e-01  dw_max:1.0010e+00 lr:1.0000e-03
2023-04-03 13:50:01,894 ADAM: Layer 2 -> dw_min:9.9911e-01  dw_max:1.0014e+00 lr:1.0000e-03
2023-04-03 13:50:01,894 ADAM: Layer 3 -> dw_min:9.9912e-01  dw_max:1.0006e+00 lr:1.0000e-03
2023-04-03 13:50:01,910 			Learning rate: weights:   1.000e-03    
2023-04-03 13:50:01,910 			Last test performance: 99.30%
2023-04-03 13:50:01,910 ----------------
2023-04-03 13:50:06,447   28  =>  62   		Training 486 pattern with 99.79% 	Forward time: 	 4.40 sec
2023-04-03 13:50:06,448 			Loss:    5.236e-03    			Backward time: 	 0.13 sec 
2023-04-03 13:50:06,448 ADAM: Layer 0 -> dw_min:9.9973e-01  dw_max:1.0003e+00 lr:1.0000e-03
2023-04-03 13:50:06,448 ADAM: Layer 1 -> dw_min:9.9939e-01  dw_max:1.0009e+00 lr:1.0000e-03
2023-04-03 13:50:06,448 ADAM: Layer 2 -> dw_min:9.9920e-01  dw_max:1.0012e+00 lr:1.0000e-03
2023-04-03 13:50:06,448 ADAM: Layer 3 -> dw_min:9.9921e-01  dw_max:1.0006e+00 lr:1.0000e-03
2023-04-03 13:50:06,470 			Learning rate: weights:   1.000e-03    
2023-04-03 13:50:06,470 			Last test performance: 99.30%
2023-04-03 13:50:06,470 ----------------
2023-04-03 13:50:11,008   28  =>  63   		Training 486 pattern with 100.00% 	Forward time: 	 4.40 sec
2023-04-03 13:50:11,008 			Loss:    5.781e-04    			Backward time: 	 0.13 sec 
2023-04-03 13:50:11,008 ADAM: Layer 0 -> dw_min:9.9977e-01  dw_max:1.0002e+00 lr:1.0000e-03
2023-04-03 13:50:11,008 ADAM: Layer 1 -> dw_min:9.9944e-01  dw_max:1.0008e+00 lr:1.0000e-03
2023-04-03 13:50:11,008 ADAM: Layer 2 -> dw_min:9.9928e-01  dw_max:1.0011e+00 lr:1.0000e-03
2023-04-03 13:50:11,009 ADAM: Layer 3 -> dw_min:9.9929e-01  dw_max:1.0005e+00 lr:1.0000e-03
2023-04-03 13:50:11,113 			Learning rate: weights:   1.000e-03    
2023-04-03 13:50:11,113 			Last test performance: 99.30%
2023-04-03 13:50:11,113 ----------------
2023-04-03 13:50:15,652   28  =>  64   		Training 486 pattern with 99.79% 	Forward time: 	 4.41 sec
2023-04-03 13:50:15,652 			Loss:    5.039e-03    			Backward time: 	 0.13 sec 
2023-04-03 13:50:15,652 ADAM: Layer 0 -> dw_min:9.9975e-01  dw_max:1.0002e+00 lr:1.0000e-03
2023-04-03 13:50:15,652 ADAM: Layer 1 -> dw_min:9.9941e-01  dw_max:1.0008e+00 lr:1.0000e-03
2023-04-03 13:50:15,652 ADAM: Layer 2 -> dw_min:9.9853e-01  dw_max:1.0014e+00 lr:1.0000e-03
2023-04-03 13:50:15,652 ADAM: Layer 3 -> dw_min:9.9936e-01  dw_max:1.0007e+00 lr:1.0000e-03
2023-04-03 13:50:15,753 			Learning rate: weights:   1.000e-03    
2023-04-03 13:50:15,753 			Last test performance: 99.30%
2023-04-03 13:50:15,753 ----------------
2023-04-03 13:50:20,293   28  =>  65   		Training 486 pattern with 100.00% 	Forward time: 	 4.41 sec
2023-04-03 13:50:20,293 			Loss:    5.686e-04    			Backward time: 	 0.13 sec 
2023-04-03 13:50:20,294 ADAM: Layer 0 -> dw_min:9.9977e-01  dw_max:1.0002e+00 lr:1.0000e-03
2023-04-03 13:50:20,294 ADAM: Layer 1 -> dw_min:9.9948e-01  dw_max:1.0007e+00 lr:1.0000e-03
2023-04-03 13:50:20,294 ADAM: Layer 2 -> dw_min:9.9868e-01  dw_max:1.0012e+00 lr:1.0000e-03
2023-04-03 13:50:20,294 ADAM: Layer 3 -> dw_min:9.9942e-01  dw_max:1.0006e+00 lr:1.0000e-03
2023-04-03 13:50:20,313 			Learning rate: weights:   1.000e-03    
2023-04-03 13:50:20,313 			Last test performance: 99.30%
2023-04-03 13:50:20,313 ----------------
2023-04-03 13:50:24,850   28  =>  66   		Training 486 pattern with 100.00% 	Forward time: 	 4.40 sec
2023-04-03 13:50:24,850 			Loss:    1.481e-03    			Backward time: 	 0.13 sec 
2023-04-03 13:50:24,850 ADAM: Layer 0 -> dw_min:9.9968e-01  dw_max:1.0002e+00 lr:1.0000e-03
2023-04-03 13:50:24,851 ADAM: Layer 1 -> dw_min:9.9922e-01  dw_max:1.0009e+00 lr:1.0000e-03
2023-04-03 13:50:24,851 ADAM: Layer 2 -> dw_min:9.9881e-01  dw_max:1.0011e+00 lr:1.0000e-03
2023-04-03 13:50:24,851 ADAM: Layer 3 -> dw_min:9.9946e-01  dw_max:1.0005e+00 lr:1.0000e-03
2023-04-03 13:50:24,960 			Learning rate: weights:   1.000e-03    
2023-04-03 13:50:24,960 			Last test performance: 99.30%
2023-04-03 13:50:24,960 ----------------
2023-04-03 13:50:29,497   28  =>  67   		Training 486 pattern with 100.00% 	Forward time: 	 4.40 sec
2023-04-03 13:50:29,497 			Loss:    6.178e-04    			Backward time: 	 0.13 sec 
2023-04-03 13:50:29,497 ADAM: Layer 0 -> dw_min:9.9970e-01  dw_max:1.0002e+00 lr:1.0000e-03
2023-04-03 13:50:29,498 ADAM: Layer 1 -> dw_min:9.9931e-01  dw_max:1.0008e+00 lr:1.0000e-03
2023-04-03 13:50:29,498 ADAM: Layer 2 -> dw_min:9.9893e-01  dw_max:1.0010e+00 lr:1.0000e-03
2023-04-03 13:50:29,498 ADAM: Layer 3 -> dw_min:9.9952e-01  dw_max:1.0005e+00 lr:1.0000e-03
2023-04-03 13:50:29,572 			Learning rate: weights:   1.000e-03    
2023-04-03 13:50:29,572 			Last test performance: 99.30%
2023-04-03 13:50:29,572 ----------------
2023-04-03 13:50:34,108   28  =>  68   		Training 486 pattern with 100.00% 	Forward time: 	 4.40 sec
2023-04-03 13:50:34,108 			Loss:    1.094e-03    			Backward time: 	 0.13 sec 
2023-04-03 13:50:34,108 ADAM: Layer 0 -> dw_min:9.9972e-01  dw_max:1.0002e+00 lr:1.0000e-03
2023-04-03 13:50:34,108 ADAM: Layer 1 -> dw_min:9.9938e-01  dw_max:1.0008e+00 lr:1.0000e-03
2023-04-03 13:50:34,108 ADAM: Layer 2 -> dw_min:9.9904e-01  dw_max:1.0009e+00 lr:1.0000e-03
2023-04-03 13:50:34,109 ADAM: Layer 3 -> dw_min:9.9956e-01  dw_max:1.0004e+00 lr:1.0000e-03
2023-04-03 13:50:34,125 			Learning rate: weights:   1.000e-03    
2023-04-03 13:50:34,125 			Last test performance: 99.30%
2023-04-03 13:50:34,125 ----------------
2023-04-03 13:50:38,661   28  =>  69   		Training 486 pattern with 99.79% 	Forward time: 	 4.40 sec
2023-04-03 13:50:38,662 			Loss:    4.836e-03    			Backward time: 	 0.13 sec 
2023-04-03 13:50:38,662 ADAM: Layer 0 -> dw_min:9.9977e-01  dw_max:1.0002e+00 lr:1.0000e-03
2023-04-03 13:50:38,662 ADAM: Layer 1 -> dw_min:9.9942e-01  dw_max:1.0007e+00 lr:1.0000e-03
2023-04-03 13:50:38,662 ADAM: Layer 2 -> dw_min:9.9856e-01  dw_max:1.0010e+00 lr:1.0000e-03
2023-04-03 13:50:38,662 ADAM: Layer 3 -> dw_min:9.9961e-01  dw_max:1.0004e+00 lr:1.0000e-03
2023-04-03 13:50:38,761 			Learning rate: weights:   1.000e-03    
2023-04-03 13:50:38,761 			Last test performance: 99.30%
2023-04-03 13:50:38,761 ----------------
2023-04-03 13:50:43,298   28  =>  70   		Training 486 pattern with 99.79% 	Forward time: 	 4.40 sec
2023-04-03 13:50:43,298 			Loss:    1.128e-02    			Backward time: 	 0.13 sec 
2023-04-03 13:50:43,298 ADAM: Layer 0 -> dw_min:9.9979e-01  dw_max:1.0001e+00 lr:1.0000e-03
2023-04-03 13:50:43,298 ADAM: Layer 1 -> dw_min:9.9947e-01  dw_max:1.0006e+00 lr:1.0000e-03
2023-04-03 13:50:43,298 ADAM: Layer 2 -> dw_min:9.9870e-01  dw_max:1.0009e+00 lr:1.0000e-03
2023-04-03 13:50:43,298 ADAM: Layer 3 -> dw_min:9.9965e-01  dw_max:1.0003e+00 lr:1.0000e-03
2023-04-03 13:50:43,413 			Learning rate: weights:   1.000e-03    
2023-04-03 13:50:43,413 			Last test performance: 99.30%
2023-04-03 13:50:43,413 ----------------
2023-04-03 13:50:47,950   28  =>  71   		Training 486 pattern with 100.00% 	Forward time: 	 4.40 sec
2023-04-03 13:50:47,950 			Loss:    8.936e-04    			Backward time: 	 0.13 sec 
2023-04-03 13:50:47,950 ADAM: Layer 0 -> dw_min:9.9982e-01  dw_max:1.0002e+00 lr:1.0000e-03
2023-04-03 13:50:47,950 ADAM: Layer 1 -> dw_min:9.9954e-01  dw_max:1.0006e+00 lr:1.0000e-03
2023-04-03 13:50:47,950 ADAM: Layer 2 -> dw_min:9.9883e-01  dw_max:1.0008e+00 lr:1.0000e-03
2023-04-03 13:50:47,950 ADAM: Layer 3 -> dw_min:9.9968e-01  dw_max:1.0003e+00 lr:1.0000e-03
2023-04-03 13:50:47,968 			Learning rate: weights:   1.000e-03    
2023-04-03 13:50:47,968 			Last test performance: 99.30%
2023-04-03 13:50:47,968 ----------------
2023-04-03 13:50:52,505   28  =>  72   		Training 486 pattern with 100.00% 	Forward time: 	 4.40 sec
2023-04-03 13:50:52,505 			Loss:    6.282e-04    			Backward time: 	 0.13 sec 
2023-04-03 13:50:52,505 ADAM: Layer 0 -> dw_min:9.9983e-01  dw_max:1.0001e+00 lr:1.0000e-03
2023-04-03 13:50:52,506 ADAM: Layer 1 -> dw_min:9.9956e-01  dw_max:1.0005e+00 lr:1.0000e-03
2023-04-03 13:50:52,506 ADAM: Layer 2 -> dw_min:9.9894e-01  dw_max:1.0007e+00 lr:1.0000e-03
2023-04-03 13:50:52,506 ADAM: Layer 3 -> dw_min:9.9971e-01  dw_max:1.0003e+00 lr:1.0000e-03
2023-04-03 13:50:52,554 			Learning rate: weights:   1.000e-03    
2023-04-03 13:50:52,554 			Last test performance: 99.30%
2023-04-03 13:50:52,554 ----------------
2023-04-03 13:50:57,091   28  =>  73   		Training 486 pattern with 100.00% 	Forward time: 	 4.40 sec
2023-04-03 13:50:57,092 			Loss:    2.108e-03    			Backward time: 	 0.13 sec 
2023-04-03 13:50:57,092 ADAM: Layer 0 -> dw_min:9.9983e-01  dw_max:1.0002e+00 lr:1.0000e-03
2023-04-03 13:50:57,092 ADAM: Layer 1 -> dw_min:9.9921e-01  dw_max:1.0005e+00 lr:1.0000e-03
2023-04-03 13:50:57,092 ADAM: Layer 2 -> dw_min:9.9862e-01  dw_max:1.0012e+00 lr:1.0000e-03
2023-04-03 13:50:57,092 ADAM: Layer 3 -> dw_min:9.9964e-01  dw_max:1.0005e+00 lr:1.0000e-03
2023-04-03 13:50:57,191 			Learning rate: weights:   1.000e-03    
2023-04-03 13:50:57,191 			Last test performance: 99.30%
2023-04-03 13:50:57,191 ----------------
2023-04-03 13:51:01,730   28  =>  74   		Training 486 pattern with 100.00% 	Forward time: 	 4.40 sec
2023-04-03 13:51:01,730 			Loss:    1.198e-03    			Backward time: 	 0.13 sec 
2023-04-03 13:51:01,730 ADAM: Layer 0 -> dw_min:9.9980e-01  dw_max:1.0003e+00 lr:1.0000e-03
2023-04-03 13:51:01,730 ADAM: Layer 1 -> dw_min:9.9929e-01  dw_max:1.0009e+00 lr:1.0000e-03
2023-04-03 13:51:01,730 ADAM: Layer 2 -> dw_min:9.9876e-01  dw_max:1.0011e+00 lr:1.0000e-03
2023-04-03 13:51:01,730 ADAM: Layer 3 -> dw_min:9.9968e-01  dw_max:1.0005e+00 lr:1.0000e-03
2023-04-03 13:51:01,817 			Learning rate: weights:   1.000e-03    
2023-04-03 13:51:01,817 			Last test performance: 99.30%
2023-04-03 13:51:01,817 ----------------
2023-04-03 13:51:06,354   28  =>  75   		Training 486 pattern with 99.79% 	Forward time: 	 4.40 sec
2023-04-03 13:51:06,354 			Loss:    3.169e-03    			Backward time: 	 0.13 sec 
2023-04-03 13:51:06,354 ADAM: Layer 0 -> dw_min:9.9978e-01  dw_max:1.0003e+00 lr:1.0000e-03
2023-04-03 13:51:06,354 ADAM: Layer 1 -> dw_min:9.9935e-01  dw_max:1.0008e+00 lr:1.0000e-03
2023-04-03 13:51:06,354 ADAM: Layer 2 -> dw_min:9.9888e-01  dw_max:1.0010e+00 lr:1.0000e-03
2023-04-03 13:51:06,355 ADAM: Layer 3 -> dw_min:9.9971e-01  dw_max:1.0004e+00 lr:1.0000e-03
2023-04-03 13:51:06,381 			Learning rate: weights:   1.000e-03    
2023-04-03 13:51:06,381 			Last test performance: 99.30%
2023-04-03 13:51:06,381 ----------------
2023-04-03 13:51:10,918   28  =>  76   		Training 486 pattern with 100.00% 	Forward time: 	 4.40 sec
2023-04-03 13:51:10,918 			Loss:    1.001e-03    			Backward time: 	 0.13 sec 
2023-04-03 13:51:10,918 ADAM: Layer 0 -> dw_min:9.9977e-01  dw_max:1.0002e+00 lr:1.0000e-03
2023-04-03 13:51:10,918 ADAM: Layer 1 -> dw_min:9.9941e-01  dw_max:1.0007e+00 lr:1.0000e-03
2023-04-03 13:51:10,918 ADAM: Layer 2 -> dw_min:9.9899e-01  dw_max:1.0009e+00 lr:1.0000e-03
2023-04-03 13:51:10,918 ADAM: Layer 3 -> dw_min:9.9974e-01  dw_max:1.0004e+00 lr:1.0000e-03
2023-04-03 13:51:10,996 			Learning rate: weights:   1.000e-03    
2023-04-03 13:51:10,996 			Last test performance: 99.30%
2023-04-03 13:51:10,996 ----------------
2023-04-03 13:51:15,535   28  =>  77   		Training 486 pattern with 100.00% 	Forward time: 	 4.41 sec
2023-04-03 13:51:15,535 			Loss:    2.748e-04    			Backward time: 	 0.13 sec 
2023-04-03 13:51:15,535 ADAM: Layer 0 -> dw_min:9.9980e-01  dw_max:1.0002e+00 lr:1.0000e-03
2023-04-03 13:51:15,535 ADAM: Layer 1 -> dw_min:9.9947e-01  dw_max:1.0006e+00 lr:1.0000e-03
2023-04-03 13:51:15,535 ADAM: Layer 2 -> dw_min:9.9909e-01  dw_max:1.0008e+00 lr:1.0000e-03
2023-04-03 13:51:15,535 ADAM: Layer 3 -> dw_min:9.9976e-01  dw_max:1.0004e+00 lr:1.0000e-03
2023-04-03 13:51:15,553 			Learning rate: weights:   1.000e-03    
2023-04-03 13:51:15,553 			Last test performance: 99.30%
2023-04-03 13:51:15,553 ----------------
2023-04-03 13:51:20,092   28  =>  78   		Training 486 pattern with 99.79% 	Forward time: 	 4.41 sec
2023-04-03 13:51:20,093 			Loss:    2.833e-03    			Backward time: 	 0.13 sec 
2023-04-03 13:51:20,093 ADAM: Layer 0 -> dw_min:9.9969e-01  dw_max:1.0002e+00 lr:1.0000e-03
2023-04-03 13:51:20,093 ADAM: Layer 1 -> dw_min:9.9845e-01  dw_max:1.0008e+00 lr:1.0000e-03
2023-04-03 13:51:20,093 ADAM: Layer 2 -> dw_min:9.9854e-01  dw_max:1.0015e+00 lr:1.0000e-03
2023-04-03 13:51:20,093 ADAM: Layer 3 -> dw_min:9.9948e-01  dw_max:1.0006e+00 lr:1.0000e-03
2023-04-03 13:51:20,170 			Learning rate: weights:   1.000e-03    
2023-04-03 13:51:20,170 			Last test performance: 99.30%
2023-04-03 13:51:20,170 ----------------
2023-04-03 13:51:24,709   28  =>  79   		Training 486 pattern with 99.79% 	Forward time: 	 4.41 sec
2023-04-03 13:51:24,709 			Loss:    5.202e-03    			Backward time: 	 0.13 sec 
2023-04-03 13:51:24,709 ADAM: Layer 0 -> dw_min:9.9972e-01  dw_max:1.0003e+00 lr:1.0000e-03
2023-04-03 13:51:24,709 ADAM: Layer 1 -> dw_min:9.9859e-01  dw_max:1.0009e+00 lr:1.0000e-03
2023-04-03 13:51:24,709 ADAM: Layer 2 -> dw_min:9.9868e-01  dw_max:1.0014e+00 lr:1.0000e-03
2023-04-03 13:51:24,710 ADAM: Layer 3 -> dw_min:9.9915e-01  dw_max:1.0005e+00 lr:1.0000e-03
2023-04-03 13:51:24,788 			Learning rate: weights:   1.000e-03    
2023-04-03 13:51:24,788 			Last test performance: 99.30%
2023-04-03 13:51:24,788 ----------------
2023-04-03 13:51:29,325   28  =>  80   		Training 486 pattern with 99.79% 	Forward time: 	 4.40 sec
2023-04-03 13:51:29,325 			Loss:    1.482e-02    			Backward time: 	 0.13 sec 
2023-04-03 13:51:29,325 ADAM: Layer 0 -> dw_min:9.9971e-01  dw_max:1.0004e+00 lr:1.0000e-03
2023-04-03 13:51:29,325 ADAM: Layer 1 -> dw_min:9.9871e-01  dw_max:1.0011e+00 lr:1.0000e-03
2023-04-03 13:51:29,325 ADAM: Layer 2 -> dw_min:9.9881e-01  dw_max:1.0012e+00 lr:1.0000e-03
2023-04-03 13:51:29,325 ADAM: Layer 3 -> dw_min:9.9923e-01  dw_max:1.0010e+00 lr:1.0000e-03
2023-04-03 13:51:29,400 			Learning rate: weights:   1.000e-03    
2023-04-03 13:51:29,401 			Last test performance: 99.30%
2023-04-03 13:51:29,401 ----------------
2023-04-03 13:51:33,938   28  =>  81   		Training 486 pattern with 100.00% 	Forward time: 	 4.40 sec
2023-04-03 13:51:33,939 			Loss:    1.734e-03    			Backward time: 	 0.13 sec 
2023-04-03 13:51:33,939 ADAM: Layer 0 -> dw_min:9.9973e-01  dw_max:1.0003e+00 lr:1.0000e-03
2023-04-03 13:51:33,939 ADAM: Layer 1 -> dw_min:9.9883e-01  dw_max:1.0010e+00 lr:1.0000e-03
2023-04-03 13:51:33,939 ADAM: Layer 2 -> dw_min:9.9893e-01  dw_max:1.0011e+00 lr:1.0000e-03
2023-04-03 13:51:33,939 ADAM: Layer 3 -> dw_min:9.9929e-01  dw_max:1.0009e+00 lr:1.0000e-03
2023-04-03 13:51:34,036 			Learning rate: weights:   1.000e-03    
2023-04-03 13:51:34,037 			Last test performance: 99.30%
2023-04-03 13:51:34,037 ----------------
2023-04-03 13:51:38,576   28  =>  82   		Training 486 pattern with 100.00% 	Forward time: 	 4.41 sec
2023-04-03 13:51:38,576 			Loss:    8.206e-04    			Backward time: 	 0.13 sec 
2023-04-03 13:51:38,576 ADAM: Layer 0 -> dw_min:9.9976e-01  dw_max:1.0003e+00 lr:1.0000e-03
2023-04-03 13:51:38,576 ADAM: Layer 1 -> dw_min:9.9895e-01  dw_max:1.0009e+00 lr:1.0000e-03
2023-04-03 13:51:38,576 ADAM: Layer 2 -> dw_min:9.9904e-01  dw_max:1.0010e+00 lr:1.0000e-03
2023-04-03 13:51:38,576 ADAM: Layer 3 -> dw_min:9.9938e-01  dw_max:1.0008e+00 lr:1.0000e-03
2023-04-03 13:51:38,650 			Learning rate: weights:   1.000e-03    
2023-04-03 13:51:38,650 			Last test performance: 99.30%
2023-04-03 13:51:38,650 ----------------
2023-04-03 13:51:43,187   28  =>  83   		Training 486 pattern with 99.79% 	Forward time: 	 4.40 sec
2023-04-03 13:51:43,187 			Loss:    3.561e-03    			Backward time: 	 0.13 sec 
2023-04-03 13:51:43,187 ADAM: Layer 0 -> dw_min:9.9976e-01  dw_max:1.0002e+00 lr:1.0000e-03
2023-04-03 13:51:43,187 ADAM: Layer 1 -> dw_min:9.9904e-01  dw_max:1.0008e+00 lr:1.0000e-03
2023-04-03 13:51:43,187 ADAM: Layer 2 -> dw_min:9.9900e-01  dw_max:1.0010e+00 lr:1.0000e-03
2023-04-03 13:51:43,187 ADAM: Layer 3 -> dw_min:9.9945e-01  dw_max:1.0007e+00 lr:1.0000e-03
2023-04-03 13:51:43,207 			Learning rate: weights:   1.000e-03    
2023-04-03 13:51:43,208 			Last test performance: 99.30%
2023-04-03 13:51:43,208 ----------------
2023-04-03 13:51:47,746   28  =>  84   		Training 486 pattern with 99.79% 	Forward time: 	 4.41 sec
2023-04-03 13:51:47,746 			Loss:    2.798e-03    			Backward time: 	 0.13 sec 
2023-04-03 13:51:47,747 ADAM: Layer 0 -> dw_min:9.9979e-01  dw_max:1.0002e+00 lr:1.0000e-03
2023-04-03 13:51:47,747 ADAM: Layer 1 -> dw_min:9.9914e-01  dw_max:1.0007e+00 lr:1.0000e-03
2023-04-03 13:51:47,747 ADAM: Layer 2 -> dw_min:9.9910e-01  dw_max:1.0009e+00 lr:1.0000e-03
2023-04-03 13:51:47,747 ADAM: Layer 3 -> dw_min:9.9950e-01  dw_max:1.0007e+00 lr:1.0000e-03
2023-04-03 13:51:47,825 			Learning rate: weights:   1.000e-03    
2023-04-03 13:51:47,825 			Last test performance: 99.30%
2023-04-03 13:51:47,825 ----------------
2023-04-03 13:51:52,363   28  =>  85   		Training 486 pattern with 100.00% 	Forward time: 	 4.40 sec
2023-04-03 13:51:52,363 			Loss:    2.301e-03    			Backward time: 	 0.13 sec 
2023-04-03 13:51:52,363 ADAM: Layer 0 -> dw_min:9.9967e-01  dw_max:1.0002e+00 lr:1.0000e-03
2023-04-03 13:51:52,363 ADAM: Layer 1 -> dw_min:9.9923e-01  dw_max:1.0008e+00 lr:1.0000e-03
2023-04-03 13:51:52,363 ADAM: Layer 2 -> dw_min:9.9919e-01  dw_max:1.0008e+00 lr:1.0000e-03
2023-04-03 13:51:52,364 ADAM: Layer 3 -> dw_min:9.9955e-01  dw_max:1.0006e+00 lr:1.0000e-03
2023-04-03 13:51:52,461 			Learning rate: weights:   1.000e-03    
2023-04-03 13:51:52,462 			Last test performance: 99.30%
2023-04-03 13:51:52,462 ----------------
2023-04-03 13:51:56,998   28  =>  86   		Training 486 pattern with 99.79% 	Forward time: 	 4.40 sec
2023-04-03 13:51:56,998 			Loss:    2.706e-03    			Backward time: 	 0.13 sec 
2023-04-03 13:51:56,998 ADAM: Layer 0 -> dw_min:9.9970e-01  dw_max:1.0003e+00 lr:1.0000e-03
2023-04-03 13:51:56,998 ADAM: Layer 1 -> dw_min:9.9918e-01  dw_max:1.0008e+00 lr:1.0000e-03
2023-04-03 13:51:56,998 ADAM: Layer 2 -> dw_min:9.9862e-01  dw_max:1.0011e+00 lr:1.0000e-03
2023-04-03 13:51:56,999 ADAM: Layer 3 -> dw_min:9.9959e-01  dw_max:1.0005e+00 lr:1.0000e-03
2023-04-03 13:51:57,074 			Learning rate: weights:   1.000e-03    
2023-04-03 13:51:57,074 			Last test performance: 99.30%
2023-04-03 13:51:57,075 ----------------
2023-04-03 13:52:01,611   28  =>  87   		Training 486 pattern with 100.00% 	Forward time: 	 4.40 sec
2023-04-03 13:52:01,611 			Loss:    1.491e-03    			Backward time: 	 0.13 sec 
2023-04-03 13:52:01,612 ADAM: Layer 0 -> dw_min:9.9973e-01  dw_max:1.0003e+00 lr:1.0000e-03
2023-04-03 13:52:01,612 ADAM: Layer 1 -> dw_min:9.9927e-01  dw_max:1.0007e+00 lr:1.0000e-03
2023-04-03 13:52:01,612 ADAM: Layer 2 -> dw_min:9.9876e-01  dw_max:1.0014e+00 lr:1.0000e-03
2023-04-03 13:52:01,612 ADAM: Layer 3 -> dw_min:9.9957e-01  dw_max:1.0005e+00 lr:1.0000e-03
2023-04-03 13:52:01,688 			Learning rate: weights:   1.000e-03    
2023-04-03 13:52:01,688 			Last test performance: 99.30%
2023-04-03 13:52:01,688 ----------------
2023-04-03 13:52:06,225   28  =>  88   		Training 486 pattern with 99.79% 	Forward time: 	 4.40 sec
2023-04-03 13:52:06,225 			Loss:    8.186e-03    			Backward time: 	 0.13 sec 
2023-04-03 13:52:06,225 ADAM: Layer 0 -> dw_min:9.9976e-01  dw_max:1.0003e+00 lr:1.0000e-03
2023-04-03 13:52:06,225 ADAM: Layer 1 -> dw_min:9.9934e-01  dw_max:1.0007e+00 lr:1.0000e-03
2023-04-03 13:52:06,226 ADAM: Layer 2 -> dw_min:9.9887e-01  dw_max:1.0013e+00 lr:1.0000e-03
2023-04-03 13:52:06,226 ADAM: Layer 3 -> dw_min:9.9961e-01  dw_max:1.0007e+00 lr:1.0000e-03
2023-04-03 13:52:06,303 			Learning rate: weights:   1.000e-03    
2023-04-03 13:52:06,303 			Last test performance: 99.30%
2023-04-03 13:52:06,303 ----------------
2023-04-03 13:52:10,841   28  =>  89   		Training 486 pattern with 100.00% 	Forward time: 	 4.40 sec
2023-04-03 13:52:10,841 			Loss:    7.881e-04    			Backward time: 	 0.13 sec 
2023-04-03 13:52:10,842 ADAM: Layer 0 -> dw_min:9.9958e-01  dw_max:1.0003e+00 lr:1.0000e-03
2023-04-03 13:52:10,842 ADAM: Layer 1 -> dw_min:9.9944e-01  dw_max:1.0006e+00 lr:1.0000e-03
2023-04-03 13:52:10,842 ADAM: Layer 2 -> dw_min:9.9898e-01  dw_max:1.0012e+00 lr:1.0000e-03
2023-04-03 13:52:10,842 ADAM: Layer 3 -> dw_min:9.9965e-01  dw_max:1.0006e+00 lr:1.0000e-03
2023-04-03 13:52:10,920 			Learning rate: weights:   1.000e-03    
2023-04-03 13:52:10,920 			Last test performance: 99.30%
2023-04-03 13:52:10,920 ----------------
2023-04-03 13:52:15,460   28  =>  90   		Training 486 pattern with 100.00% 	Forward time: 	 4.41 sec
2023-04-03 13:52:15,460 			Loss:    8.133e-04    			Backward time: 	 0.13 sec 
2023-04-03 13:52:15,461 ADAM: Layer 0 -> dw_min:9.9962e-01  dw_max:1.0002e+00 lr:1.0000e-03
2023-04-03 13:52:15,461 ADAM: Layer 1 -> dw_min:9.9950e-01  dw_max:1.0006e+00 lr:1.0000e-03
2023-04-03 13:52:15,461 ADAM: Layer 2 -> dw_min:9.9908e-01  dw_max:1.0010e+00 lr:1.0000e-03
2023-04-03 13:52:15,461 ADAM: Layer 3 -> dw_min:9.9968e-01  dw_max:1.0005e+00 lr:1.0000e-03
2023-04-03 13:52:15,479 			Learning rate: weights:   1.000e-03    
2023-04-03 13:52:15,479 			Last test performance: 99.30%
2023-04-03 13:52:15,479 ----------------
2023-04-03 13:52:20,018   28  =>  91   		Training 486 pattern with 99.79% 	Forward time: 	 4.41 sec
2023-04-03 13:52:20,018 			Loss:    2.131e-03    			Backward time: 	 0.13 sec 
2023-04-03 13:52:20,019 ADAM: Layer 0 -> dw_min:9.9965e-01  dw_max:1.0002e+00 lr:1.0000e-03
2023-04-03 13:52:20,019 ADAM: Layer 1 -> dw_min:9.9937e-01  dw_max:1.0011e+00 lr:1.0000e-03
2023-04-03 13:52:20,019 ADAM: Layer 2 -> dw_min:9.9901e-01  dw_max:1.0011e+00 lr:1.0000e-03
2023-04-03 13:52:20,019 ADAM: Layer 3 -> dw_min:9.9972e-01  dw_max:1.0005e+00 lr:1.0000e-03
2023-04-03 13:52:20,074 			Learning rate: weights:   1.000e-03    
2023-04-03 13:52:20,074 			Last test performance: 99.30%
2023-04-03 13:52:20,074 ----------------
2023-04-03 13:52:24,612   28  =>  92   		Training 486 pattern with 99.79% 	Forward time: 	 4.40 sec
2023-04-03 13:52:24,612 			Loss:    6.726e-03    			Backward time: 	 0.13 sec 
2023-04-03 13:52:24,612 ADAM: Layer 0 -> dw_min:9.9967e-01  dw_max:1.0002e+00 lr:1.0000e-03
2023-04-03 13:52:24,612 ADAM: Layer 1 -> dw_min:9.9944e-01  dw_max:1.0010e+00 lr:1.0000e-03
2023-04-03 13:52:24,613 ADAM: Layer 2 -> dw_min:9.9911e-01  dw_max:1.0010e+00 lr:1.0000e-03
2023-04-03 13:52:24,613 ADAM: Layer 3 -> dw_min:9.9969e-01  dw_max:1.0004e+00 lr:1.0000e-03
2023-04-03 13:52:24,710 			Learning rate: weights:   1.000e-03    
2023-04-03 13:52:24,710 			Last test performance: 99.30%
2023-04-03 13:52:24,710 ----------------
2023-04-03 13:52:29,248   28  =>  93   		Training 486 pattern with 99.79% 	Forward time: 	 4.40 sec
2023-04-03 13:52:29,248 			Loss:    5.076e-03    			Backward time: 	 0.13 sec 
2023-04-03 13:52:29,248 ADAM: Layer 0 -> dw_min:9.9972e-01  dw_max:1.0002e+00 lr:1.0000e-03
2023-04-03 13:52:29,249 ADAM: Layer 1 -> dw_min:9.9949e-01  dw_max:1.0008e+00 lr:1.0000e-03
2023-04-03 13:52:29,249 ADAM: Layer 2 -> dw_min:9.9910e-01  dw_max:1.0011e+00 lr:1.0000e-03
2023-04-03 13:52:29,249 ADAM: Layer 3 -> dw_min:9.9970e-01  dw_max:1.0004e+00 lr:1.0000e-03
2023-04-03 13:52:29,268 			Learning rate: weights:   1.000e-03    
2023-04-03 13:52:29,268 			Last test performance: 99.30%
2023-04-03 13:52:29,268 ----------------
2023-04-03 13:52:33,805   28  =>  94   		Training 486 pattern with 99.79% 	Forward time: 	 4.40 sec
2023-04-03 13:52:33,805 			Loss:    5.485e-03    			Backward time: 	 0.13 sec 
2023-04-03 13:52:33,805 ADAM: Layer 0 -> dw_min:9.9973e-01  dw_max:1.0002e+00 lr:1.0000e-03
2023-04-03 13:52:33,805 ADAM: Layer 1 -> dw_min:9.9955e-01  dw_max:1.0009e+00 lr:1.0000e-03
2023-04-03 13:52:33,806 ADAM: Layer 2 -> dw_min:9.9918e-01  dw_max:1.0010e+00 lr:1.0000e-03
2023-04-03 13:52:33,806 ADAM: Layer 3 -> dw_min:9.9973e-01  dw_max:1.0004e+00 lr:1.0000e-03
2023-04-03 13:52:33,881 			Learning rate: weights:   1.000e-03    
2023-04-03 13:52:33,881 			Last test performance: 99.30%
2023-04-03 13:52:33,881 ----------------
2023-04-03 13:52:38,418   28  =>  95   		Training 486 pattern with 100.00% 	Forward time: 	 4.40 sec
2023-04-03 13:52:38,418 			Loss:    1.460e-03    			Backward time: 	 0.13 sec 
2023-04-03 13:52:38,418 ADAM: Layer 0 -> dw_min:9.9976e-01  dw_max:1.0002e+00 lr:1.0000e-03
2023-04-03 13:52:38,419 ADAM: Layer 1 -> dw_min:9.9959e-01  dw_max:1.0008e+00 lr:1.0000e-03
2023-04-03 13:52:38,419 ADAM: Layer 2 -> dw_min:9.9927e-01  dw_max:1.0009e+00 lr:1.0000e-03
2023-04-03 13:52:38,419 ADAM: Layer 3 -> dw_min:9.9976e-01  dw_max:1.0003e+00 lr:1.0000e-03
2023-04-03 13:52:38,486 			Learning rate: weights:   1.000e-03    
2023-04-03 13:52:38,486 			Last test performance: 99.30%
2023-04-03 13:52:38,486 ----------------
2023-04-03 13:52:43,023   28  =>  96   		Training 486 pattern with 100.00% 	Forward time: 	 4.40 sec
2023-04-03 13:52:43,023 			Loss:    4.495e-04    			Backward time: 	 0.13 sec 
2023-04-03 13:52:43,023 ADAM: Layer 0 -> dw_min:9.9978e-01  dw_max:1.0002e+00 lr:1.0000e-03
2023-04-03 13:52:43,023 ADAM: Layer 1 -> dw_min:9.9963e-01  dw_max:1.0007e+00 lr:1.0000e-03
2023-04-03 13:52:43,024 ADAM: Layer 2 -> dw_min:9.9934e-01  dw_max:1.0008e+00 lr:1.0000e-03
2023-04-03 13:52:43,024 ADAM: Layer 3 -> dw_min:9.9978e-01  dw_max:1.0003e+00 lr:1.0000e-03
2023-04-03 13:52:43,043 			Learning rate: weights:   1.000e-03    
2023-04-03 13:52:43,043 			Last test performance: 99.30%
2023-04-03 13:52:43,043 ----------------
2023-04-03 13:52:47,579   28  =>  97   		Training 486 pattern with 100.00% 	Forward time: 	 4.40 sec
2023-04-03 13:52:47,579 			Loss:    3.169e-03    			Backward time: 	 0.13 sec 
2023-04-03 13:52:47,579 ADAM: Layer 0 -> dw_min:9.9978e-01  dw_max:1.0003e+00 lr:1.0000e-03
2023-04-03 13:52:47,580 ADAM: Layer 1 -> dw_min:9.9930e-01  dw_max:1.0008e+00 lr:1.0000e-03
2023-04-03 13:52:47,580 ADAM: Layer 2 -> dw_min:9.9874e-01  dw_max:1.0015e+00 lr:1.0000e-03
2023-04-03 13:52:47,580 ADAM: Layer 3 -> dw_min:9.9965e-01  dw_max:1.0003e+00 lr:1.0000e-03
2023-04-03 13:52:47,676 			Learning rate: weights:   1.000e-03    
2023-04-03 13:52:47,676 			Last test performance: 99.30%
2023-04-03 13:52:47,676 ----------------
2023-04-03 13:52:52,214   28  =>  98   		Training 486 pattern with 100.00% 	Forward time: 	 4.40 sec
2023-04-03 13:52:52,214 			Loss:    1.353e-03    			Backward time: 	 0.13 sec 
2023-04-03 13:52:52,215 ADAM: Layer 0 -> dw_min:9.9980e-01  dw_max:1.0002e+00 lr:1.0000e-03
2023-04-03 13:52:52,215 ADAM: Layer 1 -> dw_min:9.9936e-01  dw_max:1.0014e+00 lr:1.0000e-03
2023-04-03 13:52:52,215 ADAM: Layer 2 -> dw_min:9.9887e-01  dw_max:1.0013e+00 lr:1.0000e-03
2023-04-03 13:52:52,215 ADAM: Layer 3 -> dw_min:9.9969e-01  dw_max:1.0003e+00 lr:1.0000e-03
2023-04-03 13:52:52,291 			Learning rate: weights:   1.000e-03    
2023-04-03 13:52:52,291 			Last test performance: 99.30%
2023-04-03 13:52:52,291 ----------------
2023-04-03 13:52:56,828   28  =>  99   		Training 486 pattern with 100.00% 	Forward time: 	 4.40 sec
2023-04-03 13:52:56,828 			Loss:    1.047e-03    			Backward time: 	 0.13 sec 
2023-04-03 13:52:56,828 ADAM: Layer 0 -> dw_min:9.9982e-01  dw_max:1.0002e+00 lr:1.0000e-03
2023-04-03 13:52:56,828 ADAM: Layer 1 -> dw_min:9.9942e-01  dw_max:1.0012e+00 lr:1.0000e-03
2023-04-03 13:52:56,828 ADAM: Layer 2 -> dw_min:9.9898e-01  dw_max:1.0012e+00 lr:1.0000e-03
2023-04-03 13:52:56,828 ADAM: Layer 3 -> dw_min:9.9972e-01  dw_max:1.0003e+00 lr:1.0000e-03
2023-04-03 13:52:56,848 			Learning rate: weights:   1.000e-03    
2023-04-03 13:52:56,848 			Last test performance: 99.30%
2023-04-03 13:52:56,848 ----------------
2023-04-03 13:53:01,385   28  => 100   		Training 486 pattern with 99.79% 	Forward time: 	 4.40 sec
2023-04-03 13:53:01,385 			Loss:    9.104e-03    			Backward time: 	 0.13 sec 
2023-04-03 13:53:01,385 ADAM: Layer 0 -> dw_min:9.9983e-01  dw_max:1.0002e+00 lr:1.0000e-03
2023-04-03 13:53:01,385 ADAM: Layer 1 -> dw_min:9.9914e-01  dw_max:1.0011e+00 lr:1.0000e-03
2023-04-03 13:53:01,385 ADAM: Layer 2 -> dw_min:9.9867e-01  dw_max:1.0013e+00 lr:1.0000e-03
2023-04-03 13:53:01,385 ADAM: Layer 3 -> dw_min:9.9933e-01  dw_max:1.0006e+00 lr:1.0000e-03
2023-04-03 13:53:01,411 			Learning rate: weights:   1.000e-03    
2023-04-03 13:53:01,411 			Last test performance: 99.30%
2023-04-03 13:53:01,411 ----------------
2023-04-03 13:53:05,948   28  => 101   		Training 486 pattern with 100.00% 	Forward time: 	 4.40 sec
2023-04-03 13:53:05,948 			Loss:    1.098e-03    			Backward time: 	 0.13 sec 
2023-04-03 13:53:05,948 ADAM: Layer 0 -> dw_min:9.9974e-01  dw_max:1.0003e+00 lr:1.0000e-03
2023-04-03 13:53:05,948 ADAM: Layer 1 -> dw_min:9.9923e-01  dw_max:1.0010e+00 lr:1.0000e-03
2023-04-03 13:53:05,948 ADAM: Layer 2 -> dw_min:9.9880e-01  dw_max:1.0012e+00 lr:1.0000e-03
2023-04-03 13:53:05,949 ADAM: Layer 3 -> dw_min:9.9940e-01  dw_max:1.0005e+00 lr:1.0000e-03
2023-04-03 13:53:06,089 			Learning rate: weights:   1.000e-03    
2023-04-03 13:53:06,089 			Last test performance: 99.30%
2023-04-03 13:53:06,089 ----------------
2023-04-03 13:53:10,626   28  => 102   		Training 486 pattern with 99.79% 	Forward time: 	 4.40 sec
2023-04-03 13:53:10,627 			Loss:    2.488e-03    			Backward time: 	 0.13 sec 
2023-04-03 13:53:10,627 ADAM: Layer 0 -> dw_min:9.9967e-01  dw_max:1.0003e+00 lr:1.0000e-03
2023-04-03 13:53:10,627 ADAM: Layer 1 -> dw_min:9.9931e-01  dw_max:1.0009e+00 lr:1.0000e-03
2023-04-03 13:53:10,627 ADAM: Layer 2 -> dw_min:9.9882e-01  dw_max:1.0011e+00 lr:1.0000e-03
2023-04-03 13:53:10,627 ADAM: Layer 3 -> dw_min:9.9946e-01  dw_max:1.0005e+00 lr:1.0000e-03
2023-04-03 13:53:10,706 			Learning rate: weights:   1.000e-03    
2023-04-03 13:53:10,707 			Last test performance: 99.30%
2023-04-03 13:53:10,707 ----------------
2023-04-03 13:53:15,245   28  => 103   		Training 486 pattern with 100.00% 	Forward time: 	 4.40 sec
2023-04-03 13:53:15,245 			Loss:    2.296e-03    			Backward time: 	 0.13 sec 
2023-04-03 13:53:15,245 ADAM: Layer 0 -> dw_min:9.9968e-01  dw_max:1.0003e+00 lr:1.0000e-03
2023-04-03 13:53:15,245 ADAM: Layer 1 -> dw_min:9.9938e-01  dw_max:1.0008e+00 lr:1.0000e-03
2023-04-03 13:53:15,245 ADAM: Layer 2 -> dw_min:9.9865e-01  dw_max:1.0010e+00 lr:1.0000e-03
2023-04-03 13:53:15,245 ADAM: Layer 3 -> dw_min:9.9951e-01  dw_max:1.0004e+00 lr:1.0000e-03
2023-04-03 13:53:15,323 			Learning rate: weights:   1.000e-03    
2023-04-03 13:53:15,323 			Last test performance: 99.30%
2023-04-03 13:53:15,323 ----------------
2023-04-03 13:53:19,863   28  => 104   		Training 486 pattern with 99.79% 	Forward time: 	 4.41 sec
2023-04-03 13:53:19,863 			Loss:    3.133e-03    			Backward time: 	 0.13 sec 
2023-04-03 13:53:19,863 ADAM: Layer 0 -> dw_min:9.9970e-01  dw_max:1.0002e+00 lr:1.0000e-03
2023-04-03 13:53:19,863 ADAM: Layer 1 -> dw_min:9.9886e-01  dw_max:1.0007e+00 lr:1.0000e-03
2023-04-03 13:53:19,864 ADAM: Layer 2 -> dw_min:9.9873e-01  dw_max:1.0012e+00 lr:1.0000e-03
2023-04-03 13:53:19,864 ADAM: Layer 3 -> dw_min:9.9956e-01  dw_max:1.0004e+00 lr:1.0000e-03
2023-04-03 13:53:19,982 			Learning rate: weights:   1.000e-03    
2023-04-03 13:53:19,982 			Last test performance: 99.30%
2023-04-03 13:53:19,982 ----------------
2023-04-03 13:53:24,521   28  => 105   		Training 486 pattern with 99.79% 	Forward time: 	 4.41 sec
2023-04-03 13:53:24,521 			Loss:    2.821e-03    			Backward time: 	 0.13 sec 
2023-04-03 13:53:24,521 ADAM: Layer 0 -> dw_min:9.9973e-01  dw_max:1.0002e+00 lr:1.0000e-03
2023-04-03 13:53:24,521 ADAM: Layer 1 -> dw_min:9.9897e-01  dw_max:1.0007e+00 lr:1.0000e-03
2023-04-03 13:53:24,521 ADAM: Layer 2 -> dw_min:9.9886e-01  dw_max:1.0011e+00 lr:1.0000e-03
2023-04-03 13:53:24,522 ADAM: Layer 3 -> dw_min:9.9960e-01  dw_max:1.0004e+00 lr:1.0000e-03
2023-04-03 13:53:24,624 			Learning rate: weights:   1.000e-03    
2023-04-03 13:53:24,625 			Last test performance: 99.30%
2023-04-03 13:53:24,625 ----------------
2023-04-03 13:53:29,163   28  => 106   		Training 486 pattern with 100.00% 	Forward time: 	 4.41 sec
2023-04-03 13:53:29,163 			Loss:    2.259e-03    			Backward time: 	 0.13 sec 
2023-04-03 13:53:29,163 ADAM: Layer 0 -> dw_min:9.9976e-01  dw_max:1.0003e+00 lr:1.0000e-03
2023-04-03 13:53:29,163 ADAM: Layer 1 -> dw_min:9.9908e-01  dw_max:1.0012e+00 lr:1.0000e-03
2023-04-03 13:53:29,164 ADAM: Layer 2 -> dw_min:9.9897e-01  dw_max:1.0012e+00 lr:1.0000e-03
2023-04-03 13:53:29,164 ADAM: Layer 3 -> dw_min:9.9964e-01  dw_max:1.0004e+00 lr:1.0000e-03
2023-04-03 13:53:29,262 			Learning rate: weights:   1.000e-03    
2023-04-03 13:53:29,262 			Last test performance: 99.30%
2023-04-03 13:53:29,262 ----------------
2023-04-03 13:53:33,799   28  => 107   		Training 486 pattern with 100.00% 	Forward time: 	 4.40 sec
2023-04-03 13:53:33,799 			Loss:    9.208e-04    			Backward time: 	 0.13 sec 
2023-04-03 13:53:33,799 ADAM: Layer 0 -> dw_min:9.9978e-01  dw_max:1.0002e+00 lr:1.0000e-03
2023-04-03 13:53:33,800 ADAM: Layer 1 -> dw_min:9.9917e-01  dw_max:1.0010e+00 lr:1.0000e-03
2023-04-03 13:53:33,800 ADAM: Layer 2 -> dw_min:9.9908e-01  dw_max:1.0011e+00 lr:1.0000e-03
2023-04-03 13:53:33,800 ADAM: Layer 3 -> dw_min:9.9968e-01  dw_max:1.0003e+00 lr:1.0000e-03
2023-04-03 13:53:33,902 			Learning rate: weights:   1.000e-03    
2023-04-03 13:53:33,902 			Last test performance: 99.30%
2023-04-03 13:53:33,902 ----------------
2023-04-03 13:53:38,439   28  => 108   		Training 486 pattern with 100.00% 	Forward time: 	 4.40 sec
2023-04-03 13:53:38,439 			Loss:    1.131e-03    			Backward time: 	 0.13 sec 
2023-04-03 13:53:38,439 ADAM: Layer 0 -> dw_min:9.9980e-01  dw_max:1.0002e+00 lr:1.0000e-03
2023-04-03 13:53:38,439 ADAM: Layer 1 -> dw_min:9.9925e-01  dw_max:1.0009e+00 lr:1.0000e-03
2023-04-03 13:53:38,439 ADAM: Layer 2 -> dw_min:9.9917e-01  dw_max:1.0010e+00 lr:1.0000e-03
2023-04-03 13:53:38,439 ADAM: Layer 3 -> dw_min:9.9971e-01  dw_max:1.0003e+00 lr:1.0000e-03
2023-04-03 13:53:38,517 			Learning rate: weights:   1.000e-03    
2023-04-03 13:53:38,517 			Last test performance: 99.30%
2023-04-03 13:53:38,517 ----------------
2023-04-03 13:53:43,055   28  => 109   		Training 486 pattern with 100.00% 	Forward time: 	 4.40 sec
2023-04-03 13:53:43,055 			Loss:    1.143e-03    			Backward time: 	 0.13 sec 
2023-04-03 13:53:43,055 ADAM: Layer 0 -> dw_min:9.9982e-01  dw_max:1.0002e+00 lr:1.0000e-03
2023-04-03 13:53:43,055 ADAM: Layer 1 -> dw_min:9.9933e-01  dw_max:1.0008e+00 lr:1.0000e-03
2023-04-03 13:53:43,055 ADAM: Layer 2 -> dw_min:9.9925e-01  dw_max:1.0009e+00 lr:1.0000e-03
2023-04-03 13:53:43,055 ADAM: Layer 3 -> dw_min:9.9974e-01  dw_max:1.0003e+00 lr:1.0000e-03
2023-04-03 13:53:43,078 			Learning rate: weights:   1.000e-03    
2023-04-03 13:53:43,078 			Last test performance: 99.30%
2023-04-03 13:53:43,078 ----------------
2023-04-03 13:53:47,614   28  => 110   		Training 486 pattern with 99.79% 	Forward time: 	 4.40 sec
2023-04-03 13:53:47,615 			Loss:    1.819e-02    			Backward time: 	 0.13 sec 
2023-04-03 13:53:47,615 ADAM: Layer 0 -> dw_min:9.9984e-01  dw_max:1.0002e+00 lr:1.0000e-03
2023-04-03 13:53:47,615 ADAM: Layer 1 -> dw_min:9.9940e-01  dw_max:1.0008e+00 lr:1.0000e-03
2023-04-03 13:53:47,615 ADAM: Layer 2 -> dw_min:9.9931e-01  dw_max:1.0008e+00 lr:1.0000e-03
2023-04-03 13:53:47,615 ADAM: Layer 3 -> dw_min:9.9977e-01  dw_max:1.0002e+00 lr:1.0000e-03
2023-04-03 13:53:47,688 			Learning rate: weights:   1.000e-03    
2023-04-03 13:53:47,688 			Last test performance: 99.30%
2023-04-03 13:53:47,689 ----------------
2023-04-03 13:53:52,226   28  => 111   		Training 486 pattern with 100.00% 	Forward time: 	 4.40 sec
2023-04-03 13:53:52,226 			Loss:    4.314e-04    			Backward time: 	 0.13 sec 
2023-04-03 13:53:52,227 ADAM: Layer 0 -> dw_min:9.9986e-01  dw_max:1.0001e+00 lr:1.0000e-03
2023-04-03 13:53:52,227 ADAM: Layer 1 -> dw_min:9.9946e-01  dw_max:1.0007e+00 lr:1.0000e-03
2023-04-03 13:53:52,227 ADAM: Layer 2 -> dw_min:9.9938e-01  dw_max:1.0007e+00 lr:1.0000e-03
2023-04-03 13:53:52,227 ADAM: Layer 3 -> dw_min:9.9979e-01  dw_max:1.0002e+00 lr:1.0000e-03
2023-04-03 13:53:52,465 			Learning rate: weights:   1.000e-03    
2023-04-03 13:53:52,465 			Last test performance: 99.30%
2023-04-03 13:53:52,465 ----------------
2023-04-03 13:53:57,002   28  => 112   		Training 486 pattern with 100.00% 	Forward time: 	 4.40 sec
2023-04-03 13:53:57,002 			Loss:    1.911e-03    			Backward time: 	 0.13 sec 
2023-04-03 13:53:57,003 ADAM: Layer 0 -> dw_min:9.9985e-01  dw_max:1.0001e+00 lr:1.0000e-03
2023-04-03 13:53:57,003 ADAM: Layer 1 -> dw_min:9.9951e-01  dw_max:1.0006e+00 lr:1.0000e-03
2023-04-03 13:53:57,003 ADAM: Layer 2 -> dw_min:9.9941e-01  dw_max:1.0011e+00 lr:1.0000e-03
2023-04-03 13:53:57,003 ADAM: Layer 3 -> dw_min:9.9982e-01  dw_max:1.0003e+00 lr:1.0000e-03
2023-04-03 13:53:57,096 			Learning rate: weights:   1.000e-03    
2023-04-03 13:53:57,096 			Last test performance: 99.30%
2023-04-03 13:53:57,096 ----------------
2023-04-03 13:54:01,633   28  => 113   		Training 486 pattern with 100.00% 	Forward time: 	 4.40 sec
2023-04-03 13:54:01,633 			Loss:    1.093e-03    			Backward time: 	 0.13 sec 
2023-04-03 13:54:01,633 ADAM: Layer 0 -> dw_min:9.9985e-01  dw_max:1.0001e+00 lr:1.0000e-03
2023-04-03 13:54:01,634 ADAM: Layer 1 -> dw_min:9.9955e-01  dw_max:1.0006e+00 lr:1.0000e-03
2023-04-03 13:54:01,634 ADAM: Layer 2 -> dw_min:9.9947e-01  dw_max:1.0010e+00 lr:1.0000e-03
2023-04-03 13:54:01,634 ADAM: Layer 3 -> dw_min:9.9975e-01  dw_max:1.0003e+00 lr:1.0000e-03
2023-04-03 13:54:01,743 			Learning rate: weights:   1.000e-03    
2023-04-03 13:54:01,743 			Last test performance: 99.30%
2023-04-03 13:54:01,743 ----------------
2023-04-03 13:54:06,281   28  => 114   		Training 486 pattern with 100.00% 	Forward time: 	 4.40 sec
2023-04-03 13:54:06,281 			Loss:    5.544e-04    			Backward time: 	 0.13 sec 
2023-04-03 13:54:06,281 ADAM: Layer 0 -> dw_min:9.9987e-01  dw_max:1.0001e+00 lr:1.0000e-03
2023-04-03 13:54:06,281 ADAM: Layer 1 -> dw_min:9.9960e-01  dw_max:1.0005e+00 lr:1.0000e-03
2023-04-03 13:54:06,282 ADAM: Layer 2 -> dw_min:9.9953e-01  dw_max:1.0009e+00 lr:1.0000e-03
2023-04-03 13:54:06,282 ADAM: Layer 3 -> dw_min:9.9977e-01  dw_max:1.0002e+00 lr:1.0000e-03
2023-04-03 13:54:06,360 			Learning rate: weights:   1.000e-03    
2023-04-03 13:54:06,360 			Last test performance: 99.30%
2023-04-03 13:54:06,360 ----------------
2023-04-03 13:54:10,897   28  => 115   		Training 486 pattern with 100.00% 	Forward time: 	 4.40 sec
2023-04-03 13:54:10,897 			Loss:    2.894e-03    			Backward time: 	 0.13 sec 
2023-04-03 13:54:10,897 ADAM: Layer 0 -> dw_min:9.9977e-01  dw_max:1.0002e+00 lr:1.0000e-03
2023-04-03 13:54:10,898 ADAM: Layer 1 -> dw_min:9.9947e-01  dw_max:1.0008e+00 lr:1.0000e-03
2023-04-03 13:54:10,898 ADAM: Layer 2 -> dw_min:9.9861e-01  dw_max:1.0012e+00 lr:1.0000e-03
2023-04-03 13:54:10,898 ADAM: Layer 3 -> dw_min:9.9963e-01  dw_max:1.0004e+00 lr:1.0000e-03
2023-04-03 13:54:10,995 			Learning rate: weights:   1.000e-03    
2023-04-03 13:54:10,995 			Last test performance: 99.30%
2023-04-03 13:54:10,995 ----------------
2023-04-03 13:54:15,535   28  => 116   		Training 486 pattern with 100.00% 	Forward time: 	 4.41 sec
2023-04-03 13:54:15,535 			Loss:    2.228e-03    			Backward time: 	 0.13 sec 
2023-04-03 13:54:15,535 ADAM: Layer 0 -> dw_min:9.9979e-01  dw_max:1.0002e+00 lr:1.0000e-03
2023-04-03 13:54:15,535 ADAM: Layer 1 -> dw_min:9.9925e-01  dw_max:1.0007e+00 lr:1.0000e-03
2023-04-03 13:54:15,535 ADAM: Layer 2 -> dw_min:9.9875e-01  dw_max:1.0011e+00 lr:1.0000e-03
2023-04-03 13:54:15,536 ADAM: Layer 3 -> dw_min:9.9966e-01  dw_max:1.0004e+00 lr:1.0000e-03
2023-04-03 13:54:15,639 			Learning rate: weights:   1.000e-03    
2023-04-03 13:54:15,640 			Last test performance: 99.30%
2023-04-03 13:54:15,640 ----------------
2023-04-03 13:54:20,178   28  => 117   		Training 486 pattern with 100.00% 	Forward time: 	 4.41 sec
2023-04-03 13:54:20,178 			Loss:    4.203e-04    			Backward time: 	 0.13 sec 
2023-04-03 13:54:20,178 ADAM: Layer 0 -> dw_min:9.9981e-01  dw_max:1.0002e+00 lr:1.0000e-03
2023-04-03 13:54:20,178 ADAM: Layer 1 -> dw_min:9.9933e-01  dw_max:1.0007e+00 lr:1.0000e-03
2023-04-03 13:54:20,179 ADAM: Layer 2 -> dw_min:9.9888e-01  dw_max:1.0010e+00 lr:1.0000e-03
2023-04-03 13:54:20,179 ADAM: Layer 3 -> dw_min:9.9969e-01  dw_max:1.0003e+00 lr:1.0000e-03
2023-04-03 13:54:20,256 			Learning rate: weights:   1.000e-03    
2023-04-03 13:54:20,256 			Last test performance: 99.30%
2023-04-03 13:54:20,256 ----------------
2023-04-03 13:54:24,794   28  => 118   		Training 486 pattern with 100.00% 	Forward time: 	 4.40 sec
2023-04-03 13:54:24,794 			Loss:    1.032e-03    			Backward time: 	 0.13 sec 
2023-04-03 13:54:24,794 ADAM: Layer 0 -> dw_min:9.9985e-01  dw_max:1.0002e+00 lr:1.0000e-03
2023-04-03 13:54:24,794 ADAM: Layer 1 -> dw_min:9.9941e-01  dw_max:1.0007e+00 lr:1.0000e-03
2023-04-03 13:54:24,794 ADAM: Layer 2 -> dw_min:9.9899e-01  dw_max:1.0009e+00 lr:1.0000e-03
2023-04-03 13:54:24,794 ADAM: Layer 3 -> dw_min:9.9972e-01  dw_max:1.0003e+00 lr:1.0000e-03
2023-04-03 13:54:24,810 			Learning rate: weights:   1.000e-03    
2023-04-03 13:54:24,810 			Last test performance: 99.30%
2023-04-03 13:54:24,810 ----------------
2023-04-03 13:54:29,348   28  => 119   		Training 486 pattern with 99.79% 	Forward time: 	 4.40 sec
2023-04-03 13:54:29,348 			Loss:    3.972e-03    			Backward time: 	 0.13 sec 
2023-04-03 13:54:29,349 ADAM: Layer 0 -> dw_min:9.9984e-01  dw_max:1.0002e+00 lr:1.0000e-03
2023-04-03 13:54:29,349 ADAM: Layer 1 -> dw_min:9.9889e-01  dw_max:1.0008e+00 lr:1.0000e-03
2023-04-03 13:54:29,349 ADAM: Layer 2 -> dw_min:9.9842e-01  dw_max:1.0015e+00 lr:1.0000e-03
2023-04-03 13:54:29,349 ADAM: Layer 3 -> dw_min:9.9938e-01  dw_max:1.0009e+00 lr:1.0000e-03
2023-04-03 13:54:29,427 			Learning rate: weights:   1.000e-03    
2023-04-03 13:54:29,427 			Last test performance: 99.30%
2023-04-03 13:54:29,427 ----------------
2023-04-03 13:54:33,964   28  => 120   		Training 486 pattern with 100.00% 	Forward time: 	 4.40 sec
2023-04-03 13:54:33,964 			Loss:    8.015e-04    			Backward time: 	 0.13 sec 
2023-04-03 13:54:33,964 ADAM: Layer 0 -> dw_min:9.9987e-01  dw_max:1.0002e+00 lr:1.0000e-03
2023-04-03 13:54:33,964 ADAM: Layer 1 -> dw_min:9.9900e-01  dw_max:1.0007e+00 lr:1.0000e-03
2023-04-03 13:54:33,965 ADAM: Layer 2 -> dw_min:9.9858e-01  dw_max:1.0013e+00 lr:1.0000e-03
2023-04-03 13:54:33,965 ADAM: Layer 3 -> dw_min:9.9944e-01  dw_max:1.0008e+00 lr:1.0000e-03
2023-04-03 13:54:34,115 			Learning rate: weights:   1.000e-03    
2023-04-03 13:54:34,115 			Last test performance: 99.30%
2023-04-03 13:54:34,115 ----------------
2023-04-03 13:54:38,652   28  => 121   		Training 486 pattern with 99.79% 	Forward time: 	 4.40 sec
2023-04-03 13:54:38,652 			Loss:    3.352e-03    			Backward time: 	 0.13 sec 
2023-04-03 13:54:38,652 ADAM: Layer 0 -> dw_min:9.9984e-01  dw_max:1.0002e+00 lr:1.0000e-03
2023-04-03 13:54:38,652 ADAM: Layer 1 -> dw_min:9.9905e-01  dw_max:1.0007e+00 lr:1.0000e-03
2023-04-03 13:54:38,652 ADAM: Layer 2 -> dw_min:9.9857e-01  dw_max:1.0014e+00 lr:1.0000e-03
2023-04-03 13:54:38,653 ADAM: Layer 3 -> dw_min:9.9950e-01  dw_max:1.0007e+00 lr:1.0000e-03
2023-04-03 13:54:38,736 			Learning rate: weights:   1.000e-03    
2023-04-03 13:54:38,736 			Last test performance: 99.30%
2023-04-03 13:54:38,736 ----------------
2023-04-03 13:54:43,273   28  => 122   		Training 486 pattern with 99.79% 	Forward time: 	 4.40 sec
2023-04-03 13:54:43,273 			Loss:    2.743e-03    			Backward time: 	 0.13 sec 
2023-04-03 13:54:43,273 ADAM: Layer 0 -> dw_min:9.9981e-01  dw_max:1.0002e+00 lr:1.0000e-03
2023-04-03 13:54:43,273 ADAM: Layer 1 -> dw_min:9.9915e-01  dw_max:1.0010e+00 lr:1.0000e-03
2023-04-03 13:54:43,273 ADAM: Layer 2 -> dw_min:9.9871e-01  dw_max:1.0013e+00 lr:1.0000e-03
2023-04-03 13:54:43,273 ADAM: Layer 3 -> dw_min:9.9955e-01  dw_max:1.0007e+00 lr:1.0000e-03
2023-04-03 13:54:43,354 			Learning rate: weights:   1.000e-03    
2023-04-03 13:54:43,354 			Last test performance: 99.30%
2023-04-03 13:54:43,354 ----------------
2023-04-03 13:54:47,892   28  => 123   		Training 486 pattern with 99.79% 	Forward time: 	 4.40 sec
2023-04-03 13:54:47,892 			Loss:    6.857e-03    			Backward time: 	 0.13 sec 
2023-04-03 13:54:47,892 ADAM: Layer 0 -> dw_min:9.9980e-01  dw_max:1.0002e+00 lr:1.0000e-03
2023-04-03 13:54:47,892 ADAM: Layer 1 -> dw_min:9.9918e-01  dw_max:1.0009e+00 lr:1.0000e-03
2023-04-03 13:54:47,892 ADAM: Layer 2 -> dw_min:9.9863e-01  dw_max:1.0014e+00 lr:1.0000e-03
2023-04-03 13:54:47,892 ADAM: Layer 3 -> dw_min:9.9961e-01  dw_max:1.0006e+00 lr:1.0000e-03
2023-04-03 13:54:47,968 			Learning rate: weights:   1.000e-03    
2023-04-03 13:54:47,968 			Last test performance: 99.30%
2023-04-03 13:54:47,968 ----------------
2023-04-03 13:54:52,506   28  => 124   		Training 486 pattern with 100.00% 	Forward time: 	 4.40 sec
2023-04-03 13:54:52,506 			Loss:    3.733e-03    			Backward time: 	 0.13 sec 
2023-04-03 13:54:52,506 ADAM: Layer 0 -> dw_min:9.9981e-01  dw_max:1.0002e+00 lr:1.0000e-03
2023-04-03 13:54:52,506 ADAM: Layer 1 -> dw_min:9.9873e-01  dw_max:1.0008e+00 lr:1.0000e-03
2023-04-03 13:54:52,506 ADAM: Layer 2 -> dw_min:9.9872e-01  dw_max:1.0013e+00 lr:1.0000e-03
2023-04-03 13:54:52,506 ADAM: Layer 3 -> dw_min:9.9965e-01  dw_max:1.0005e+00 lr:1.0000e-03
2023-04-03 13:54:52,559 
2023-04-03 13:54:52,559 Testing:
2023-04-03 13:54:52,779 		24 of 10000 with 91.67% 	 Time used:  0.22 sec
2023-04-03 13:54:52,999 		48 of 10000 with 93.75% 	 Time used:  0.22 sec
2023-04-03 13:54:53,218 		72 of 10000 with 95.83% 	 Time used:  0.22 sec
2023-04-03 13:54:53,438 		96 of 10000 with 96.88% 	 Time used:  0.22 sec
2023-04-03 13:54:53,658 		120 of 10000 with 97.50% 	 Time used:  0.22 sec
2023-04-03 13:54:53,877 		144 of 10000 with 97.92% 	 Time used:  0.22 sec
2023-04-03 13:54:54,097 		168 of 10000 with 98.21% 	 Time used:  0.22 sec
2023-04-03 13:54:54,317 		192 of 10000 with 98.44% 	 Time used:  0.22 sec
2023-04-03 13:54:54,536 		216 of 10000 with 98.61% 	 Time used:  0.22 sec
2023-04-03 13:54:54,756 		240 of 10000 with 98.75% 	 Time used:  0.22 sec
2023-04-03 13:54:54,976 		264 of 10000 with 98.86% 	 Time used:  0.22 sec
2023-04-03 13:54:55,195 		288 of 10000 with 98.96% 	 Time used:  0.22 sec
2023-04-03 13:54:55,415 		312 of 10000 with 98.72% 	 Time used:  0.22 sec
2023-04-03 13:54:55,635 		336 of 10000 with 98.51% 	 Time used:  0.22 sec
2023-04-03 13:54:55,854 		360 of 10000 with 98.61% 	 Time used:  0.22 sec
2023-04-03 13:54:56,074 		384 of 10000 with 98.70% 	 Time used:  0.22 sec
2023-04-03 13:54:56,294 		408 of 10000 with 98.77% 	 Time used:  0.22 sec
2023-04-03 13:54:56,513 		432 of 10000 with 98.84% 	 Time used:  0.22 sec
2023-04-03 13:54:56,733 		456 of 10000 with 98.46% 	 Time used:  0.22 sec
2023-04-03 13:54:56,953 		480 of 10000 with 98.54% 	 Time used:  0.22 sec
2023-04-03 13:54:57,172 		504 of 10000 with 98.61% 	 Time used:  0.22 sec
2023-04-03 13:54:57,392 		528 of 10000 with 98.67% 	 Time used:  0.22 sec
2023-04-03 13:54:57,612 		552 of 10000 with 98.73% 	 Time used:  0.22 sec
2023-04-03 13:54:57,832 		576 of 10000 with 98.78% 	 Time used:  0.22 sec
2023-04-03 13:54:58,051 		600 of 10000 with 98.83% 	 Time used:  0.22 sec
2023-04-03 13:54:58,271 		624 of 10000 with 98.88% 	 Time used:  0.22 sec
2023-04-03 13:54:58,491 		648 of 10000 with 98.92% 	 Time used:  0.22 sec
2023-04-03 13:54:58,710 		672 of 10000 with 98.96% 	 Time used:  0.22 sec
2023-04-03 13:54:58,930 		696 of 10000 with 98.99% 	 Time used:  0.22 sec
2023-04-03 13:54:59,150 		720 of 10000 with 99.03% 	 Time used:  0.22 sec
2023-04-03 13:54:59,369 		744 of 10000 with 99.06% 	 Time used:  0.22 sec
2023-04-03 13:54:59,589 		768 of 10000 with 99.09% 	 Time used:  0.22 sec
2023-04-03 13:54:59,809 		792 of 10000 with 99.12% 	 Time used:  0.22 sec
2023-04-03 13:55:00,029 		816 of 10000 with 99.14% 	 Time used:  0.22 sec
2023-04-03 13:55:00,248 		840 of 10000 with 99.05% 	 Time used:  0.22 sec
2023-04-03 13:55:00,468 		864 of 10000 with 98.96% 	 Time used:  0.22 sec
2023-04-03 13:55:00,688 		888 of 10000 with 98.99% 	 Time used:  0.22 sec
2023-04-03 13:55:00,908 		912 of 10000 with 98.79% 	 Time used:  0.22 sec
2023-04-03 13:55:01,127 		936 of 10000 with 98.82% 	 Time used:  0.22 sec
2023-04-03 13:55:01,347 		960 of 10000 with 98.85% 	 Time used:  0.22 sec
2023-04-03 13:55:01,567 		984 of 10000 with 98.88% 	 Time used:  0.22 sec
2023-04-03 13:55:01,787 		1008 of 10000 with 98.91% 	 Time used:  0.22 sec
2023-04-03 13:55:02,007 		1032 of 10000 with 98.93% 	 Time used:  0.22 sec
2023-04-03 13:55:02,227 		1056 of 10000 with 98.96% 	 Time used:  0.22 sec
2023-04-03 13:55:02,447 		1080 of 10000 with 98.98% 	 Time used:  0.22 sec
2023-04-03 13:55:02,667 		1104 of 10000 with 99.00% 	 Time used:  0.22 sec
2023-04-03 13:55:02,887 		1128 of 10000 with 99.02% 	 Time used:  0.22 sec
2023-04-03 13:55:03,106 		1152 of 10000 with 99.05% 	 Time used:  0.22 sec
2023-04-03 13:55:03,326 		1176 of 10000 with 98.98% 	 Time used:  0.22 sec
2023-04-03 13:55:03,546 		1200 of 10000 with 99.00% 	 Time used:  0.22 sec
2023-04-03 13:55:03,766 		1224 of 10000 with 98.94% 	 Time used:  0.22 sec
2023-04-03 13:55:03,985 		1248 of 10000 with 98.96% 	 Time used:  0.22 sec
2023-04-03 13:55:04,205 		1272 of 10000 with 98.98% 	 Time used:  0.22 sec
2023-04-03 13:55:04,425 		1296 of 10000 with 99.00% 	 Time used:  0.22 sec
2023-04-03 13:55:04,645 		1320 of 10000 with 99.02% 	 Time used:  0.22 sec
2023-04-03 13:55:04,865 		1344 of 10000 with 99.03% 	 Time used:  0.22 sec
2023-04-03 13:55:05,084 		1368 of 10000 with 99.05% 	 Time used:  0.22 sec
2023-04-03 13:55:05,304 		1392 of 10000 with 99.07% 	 Time used:  0.22 sec
2023-04-03 13:55:05,524 		1416 of 10000 with 99.08% 	 Time used:  0.22 sec
2023-04-03 13:55:05,744 		1440 of 10000 with 99.10% 	 Time used:  0.22 sec
2023-04-03 13:55:05,964 		1464 of 10000 with 99.04% 	 Time used:  0.22 sec
2023-04-03 13:55:06,183 		1488 of 10000 with 98.99% 	 Time used:  0.22 sec
2023-04-03 13:55:06,403 		1512 of 10000 with 99.01% 	 Time used:  0.22 sec
2023-04-03 13:55:06,623 		1536 of 10000 with 98.96% 	 Time used:  0.22 sec
2023-04-03 13:55:06,843 		1560 of 10000 with 98.97% 	 Time used:  0.22 sec
2023-04-03 13:55:07,063 		1584 of 10000 with 98.93% 	 Time used:  0.22 sec
2023-04-03 13:55:07,283 		1608 of 10000 with 98.94% 	 Time used:  0.22 sec
2023-04-03 13:55:07,503 		1632 of 10000 with 98.90% 	 Time used:  0.22 sec
2023-04-03 13:55:07,722 		1656 of 10000 with 98.91% 	 Time used:  0.22 sec
2023-04-03 13:55:07,942 		1680 of 10000 with 98.93% 	 Time used:  0.22 sec
2023-04-03 13:55:08,162 		1704 of 10000 with 98.94% 	 Time used:  0.22 sec
2023-04-03 13:55:08,382 		1728 of 10000 with 98.96% 	 Time used:  0.22 sec
2023-04-03 13:55:08,602 		1752 of 10000 with 98.97% 	 Time used:  0.22 sec
2023-04-03 13:55:08,822 		1776 of 10000 with 98.99% 	 Time used:  0.22 sec
2023-04-03 13:55:09,041 		1800 of 10000 with 99.00% 	 Time used:  0.22 sec
2023-04-03 13:55:09,261 		1824 of 10000 with 99.01% 	 Time used:  0.22 sec
2023-04-03 13:55:09,481 		1848 of 10000 with 99.03% 	 Time used:  0.22 sec
2023-04-03 13:55:09,701 		1872 of 10000 with 98.99% 	 Time used:  0.22 sec
2023-04-03 13:55:09,920 		1896 of 10000 with 99.00% 	 Time used:  0.22 sec
2023-04-03 13:55:10,140 		1920 of 10000 with 99.01% 	 Time used:  0.22 sec
2023-04-03 13:55:10,360 		1944 of 10000 with 99.02% 	 Time used:  0.22 sec
2023-04-03 13:55:10,580 		1968 of 10000 with 99.03% 	 Time used:  0.22 sec
2023-04-03 13:55:10,800 		1992 of 10000 with 99.05% 	 Time used:  0.22 sec
2023-04-03 13:55:11,019 		2016 of 10000 with 99.06% 	 Time used:  0.22 sec
2023-04-03 13:55:11,239 		2040 of 10000 with 99.07% 	 Time used:  0.22 sec
2023-04-03 13:55:11,459 		2064 of 10000 with 99.08% 	 Time used:  0.22 sec
2023-04-03 13:55:11,679 		2088 of 10000 with 99.09% 	 Time used:  0.22 sec
2023-04-03 13:55:11,898 		2112 of 10000 with 99.05% 	 Time used:  0.22 sec
2023-04-03 13:55:12,118 		2136 of 10000 with 99.06% 	 Time used:  0.22 sec
2023-04-03 13:55:12,338 		2160 of 10000 with 99.07% 	 Time used:  0.22 sec
2023-04-03 13:55:12,558 		2184 of 10000 with 99.08% 	 Time used:  0.22 sec
2023-04-03 13:55:12,778 		2208 of 10000 with 99.09% 	 Time used:  0.22 sec
2023-04-03 13:55:12,998 		2232 of 10000 with 99.10% 	 Time used:  0.22 sec
2023-04-03 13:55:13,217 		2256 of 10000 with 99.11% 	 Time used:  0.22 sec
2023-04-03 13:55:13,437 		2280 of 10000 with 99.12% 	 Time used:  0.22 sec
2023-04-03 13:55:13,657 		2304 of 10000 with 99.13% 	 Time used:  0.22 sec
2023-04-03 13:55:13,877 		2328 of 10000 with 99.14% 	 Time used:  0.22 sec
2023-04-03 13:55:14,096 		2352 of 10000 with 99.15% 	 Time used:  0.22 sec
2023-04-03 13:55:14,316 		2376 of 10000 with 99.16% 	 Time used:  0.22 sec
2023-04-03 13:55:14,537 		2400 of 10000 with 99.17% 	 Time used:  0.22 sec
2023-04-03 13:55:14,756 		2424 of 10000 with 99.13% 	 Time used:  0.22 sec
2023-04-03 13:55:14,976 		2448 of 10000 with 99.14% 	 Time used:  0.22 sec
2023-04-03 13:55:15,196 		2472 of 10000 with 99.15% 	 Time used:  0.22 sec
2023-04-03 13:55:15,416 		2496 of 10000 with 99.16% 	 Time used:  0.22 sec
2023-04-03 13:55:15,635 		2520 of 10000 with 99.17% 	 Time used:  0.22 sec
2023-04-03 13:55:15,855 		2544 of 10000 with 99.17% 	 Time used:  0.22 sec
2023-04-03 13:55:16,075 		2568 of 10000 with 99.14% 	 Time used:  0.22 sec
2023-04-03 13:55:16,295 		2592 of 10000 with 99.15% 	 Time used:  0.22 sec
2023-04-03 13:55:16,515 		2616 of 10000 with 99.16% 	 Time used:  0.22 sec
2023-04-03 13:55:16,735 		2640 of 10000 with 99.17% 	 Time used:  0.22 sec
2023-04-03 13:55:16,954 		2664 of 10000 with 99.17% 	 Time used:  0.22 sec
2023-04-03 13:55:17,174 		2688 of 10000 with 99.18% 	 Time used:  0.22 sec
2023-04-03 13:55:17,394 		2712 of 10000 with 99.19% 	 Time used:  0.22 sec
2023-04-03 13:55:17,614 		2736 of 10000 with 99.20% 	 Time used:  0.22 sec
2023-04-03 13:55:17,834 		2760 of 10000 with 99.20% 	 Time used:  0.22 sec
2023-04-03 13:55:18,054 		2784 of 10000 with 99.21% 	 Time used:  0.22 sec
2023-04-03 13:55:18,274 		2808 of 10000 with 99.22% 	 Time used:  0.22 sec
2023-04-03 13:55:18,494 		2832 of 10000 with 99.22% 	 Time used:  0.22 sec
2023-04-03 13:55:18,714 		2856 of 10000 with 99.23% 	 Time used:  0.22 sec
2023-04-03 13:55:18,934 		2880 of 10000 with 99.24% 	 Time used:  0.22 sec
2023-04-03 13:55:19,154 		2904 of 10000 with 99.24% 	 Time used:  0.22 sec
2023-04-03 13:55:19,373 		2928 of 10000 with 99.25% 	 Time used:  0.22 sec
2023-04-03 13:55:19,593 		2952 of 10000 with 99.25% 	 Time used:  0.22 sec
2023-04-03 13:55:19,813 		2976 of 10000 with 99.26% 	 Time used:  0.22 sec
2023-04-03 13:55:20,033 		3000 of 10000 with 99.23% 	 Time used:  0.22 sec
2023-04-03 13:55:20,253 		3024 of 10000 with 99.24% 	 Time used:  0.22 sec
2023-04-03 13:55:20,473 		3048 of 10000 with 99.25% 	 Time used:  0.22 sec
2023-04-03 13:55:20,692 		3072 of 10000 with 99.25% 	 Time used:  0.22 sec
2023-04-03 13:55:20,913 		3096 of 10000 with 99.26% 	 Time used:  0.22 sec
2023-04-03 13:55:21,133 		3120 of 10000 with 99.26% 	 Time used:  0.22 sec
2023-04-03 13:55:21,353 		3144 of 10000 with 99.27% 	 Time used:  0.22 sec
2023-04-03 13:55:21,573 		3168 of 10000 with 99.27% 	 Time used:  0.22 sec
2023-04-03 13:55:21,792 		3192 of 10000 with 99.28% 	 Time used:  0.22 sec
2023-04-03 13:55:22,012 		3216 of 10000 with 99.28% 	 Time used:  0.22 sec
2023-04-03 13:55:22,232 		3240 of 10000 with 99.29% 	 Time used:  0.22 sec
2023-04-03 13:55:22,452 		3264 of 10000 with 99.30% 	 Time used:  0.22 sec
2023-04-03 13:55:22,671 		3288 of 10000 with 99.30% 	 Time used:  0.22 sec
2023-04-03 13:55:22,891 		3312 of 10000 with 99.31% 	 Time used:  0.22 sec
2023-04-03 13:55:23,111 		3336 of 10000 with 99.31% 	 Time used:  0.22 sec
2023-04-03 13:55:23,331 		3360 of 10000 with 99.32% 	 Time used:  0.22 sec
2023-04-03 13:55:23,550 		3384 of 10000 with 99.32% 	 Time used:  0.22 sec
2023-04-03 13:55:23,770 		3408 of 10000 with 99.33% 	 Time used:  0.22 sec
2023-04-03 13:55:23,990 		3432 of 10000 with 99.33% 	 Time used:  0.22 sec
2023-04-03 13:55:24,209 		3456 of 10000 with 99.33% 	 Time used:  0.22 sec
2023-04-03 13:55:24,429 		3480 of 10000 with 99.34% 	 Time used:  0.22 sec
2023-04-03 13:55:24,649 		3504 of 10000 with 99.34% 	 Time used:  0.22 sec
2023-04-03 13:55:24,868 		3528 of 10000 with 99.35% 	 Time used:  0.22 sec
2023-04-03 13:55:25,088 		3552 of 10000 with 99.35% 	 Time used:  0.22 sec
2023-04-03 13:55:25,308 		3576 of 10000 with 99.33% 	 Time used:  0.22 sec
2023-04-03 13:55:25,528 		3600 of 10000 with 99.33% 	 Time used:  0.22 sec
2023-04-03 13:55:25,747 		3624 of 10000 with 99.34% 	 Time used:  0.22 sec
2023-04-03 13:55:25,967 		3648 of 10000 with 99.34% 	 Time used:  0.22 sec
2023-04-03 13:55:26,187 		3672 of 10000 with 99.35% 	 Time used:  0.22 sec
2023-04-03 13:55:26,406 		3696 of 10000 with 99.35% 	 Time used:  0.22 sec
2023-04-03 13:55:26,626 		3720 of 10000 with 99.35% 	 Time used:  0.22 sec
2023-04-03 13:55:26,846 		3744 of 10000 with 99.36% 	 Time used:  0.22 sec
2023-04-03 13:55:27,065 		3768 of 10000 with 99.36% 	 Time used:  0.22 sec
2023-04-03 13:55:27,286 		3792 of 10000 with 99.37% 	 Time used:  0.22 sec
2023-04-03 13:55:27,506 		3816 of 10000 with 99.34% 	 Time used:  0.22 sec
2023-04-03 13:55:27,725 		3840 of 10000 with 99.35% 	 Time used:  0.22 sec
2023-04-03 13:55:27,945 		3864 of 10000 with 99.35% 	 Time used:  0.22 sec
2023-04-03 13:55:28,165 		3888 of 10000 with 99.36% 	 Time used:  0.22 sec
2023-04-03 13:55:28,384 		3912 of 10000 with 99.36% 	 Time used:  0.22 sec
2023-04-03 13:55:28,604 		3936 of 10000 with 99.36% 	 Time used:  0.22 sec
2023-04-03 13:55:28,824 		3960 of 10000 with 99.37% 	 Time used:  0.22 sec
2023-04-03 13:55:29,044 		3984 of 10000 with 99.35% 	 Time used:  0.22 sec
2023-04-03 13:55:29,263 		4008 of 10000 with 99.33% 	 Time used:  0.22 sec
2023-04-03 13:55:29,483 		4032 of 10000 with 99.33% 	 Time used:  0.22 sec
2023-04-03 13:55:29,703 		4056 of 10000 with 99.31% 	 Time used:  0.22 sec
2023-04-03 13:55:29,923 		4080 of 10000 with 99.31% 	 Time used:  0.22 sec
2023-04-03 13:55:30,142 		4104 of 10000 with 99.32% 	 Time used:  0.22 sec
2023-04-03 13:55:30,362 		4128 of 10000 with 99.32% 	 Time used:  0.22 sec
2023-04-03 13:55:30,582 		4152 of 10000 with 99.33% 	 Time used:  0.22 sec
2023-04-03 13:55:30,801 		4176 of 10000 with 99.33% 	 Time used:  0.22 sec
2023-04-03 13:55:31,021 		4200 of 10000 with 99.31% 	 Time used:  0.22 sec
2023-04-03 13:55:31,241 		4224 of 10000 with 99.31% 	 Time used:  0.22 sec
2023-04-03 13:55:31,460 		4248 of 10000 with 99.32% 	 Time used:  0.22 sec
2023-04-03 13:55:31,680 		4272 of 10000 with 99.32% 	 Time used:  0.22 sec
2023-04-03 13:55:31,900 		4296 of 10000 with 99.32% 	 Time used:  0.22 sec
2023-04-03 13:55:32,120 		4320 of 10000 with 99.33% 	 Time used:  0.22 sec
2023-04-03 13:55:32,339 		4344 of 10000 with 99.33% 	 Time used:  0.22 sec
2023-04-03 13:55:32,559 		4368 of 10000 with 99.34% 	 Time used:  0.22 sec
2023-04-03 13:55:32,779 		4392 of 10000 with 99.32% 	 Time used:  0.22 sec
2023-04-03 13:55:32,998 		4416 of 10000 with 99.32% 	 Time used:  0.22 sec
2023-04-03 13:55:33,218 		4440 of 10000 with 99.32% 	 Time used:  0.22 sec
2023-04-03 13:55:33,438 		4464 of 10000 with 99.33% 	 Time used:  0.22 sec
2023-04-03 13:55:33,658 		4488 of 10000 with 99.33% 	 Time used:  0.22 sec
2023-04-03 13:55:33,877 		4512 of 10000 with 99.29% 	 Time used:  0.22 sec
2023-04-03 13:55:34,097 		4536 of 10000 with 99.29% 	 Time used:  0.22 sec
2023-04-03 13:55:34,317 		4560 of 10000 with 99.30% 	 Time used:  0.22 sec
2023-04-03 13:55:34,537 		4584 of 10000 with 99.30% 	 Time used:  0.22 sec
2023-04-03 13:55:34,756 		4608 of 10000 with 99.31% 	 Time used:  0.22 sec
2023-04-03 13:55:34,976 		4632 of 10000 with 99.31% 	 Time used:  0.22 sec
2023-04-03 13:55:35,196 		4656 of 10000 with 99.31% 	 Time used:  0.22 sec
2023-04-03 13:55:35,416 		4680 of 10000 with 99.32% 	 Time used:  0.22 sec
2023-04-03 13:55:35,636 		4704 of 10000 with 99.32% 	 Time used:  0.22 sec
2023-04-03 13:55:35,855 		4728 of 10000 with 99.30% 	 Time used:  0.22 sec
2023-04-03 13:55:36,075 		4752 of 10000 with 99.31% 	 Time used:  0.22 sec
2023-04-03 13:55:36,295 		4776 of 10000 with 99.31% 	 Time used:  0.22 sec
2023-04-03 13:55:36,515 		4800 of 10000 with 99.31% 	 Time used:  0.22 sec
2023-04-03 13:55:36,734 		4824 of 10000 with 99.32% 	 Time used:  0.22 sec
2023-04-03 13:55:36,954 		4848 of 10000 with 99.32% 	 Time used:  0.22 sec
2023-04-03 13:55:37,174 		4872 of 10000 with 99.30% 	 Time used:  0.22 sec
2023-04-03 13:55:37,394 		4896 of 10000 with 99.31% 	 Time used:  0.22 sec
2023-04-03 13:55:37,614 		4920 of 10000 with 99.31% 	 Time used:  0.22 sec
2023-04-03 13:55:37,833 		4944 of 10000 with 99.31% 	 Time used:  0.22 sec
2023-04-03 13:55:38,053 		4968 of 10000 with 99.32% 	 Time used:  0.22 sec
2023-04-03 13:55:38,273 		4992 of 10000 with 99.32% 	 Time used:  0.22 sec
2023-04-03 13:55:38,493 		5016 of 10000 with 99.32% 	 Time used:  0.22 sec
2023-04-03 13:55:38,712 		5040 of 10000 with 99.33% 	 Time used:  0.22 sec
2023-04-03 13:55:38,932 		5064 of 10000 with 99.33% 	 Time used:  0.22 sec
2023-04-03 13:55:39,152 		5088 of 10000 with 99.33% 	 Time used:  0.22 sec
2023-04-03 13:55:39,372 		5112 of 10000 with 99.33% 	 Time used:  0.22 sec
2023-04-03 13:55:39,592 		5136 of 10000 with 99.34% 	 Time used:  0.22 sec
2023-04-03 13:55:39,812 		5160 of 10000 with 99.34% 	 Time used:  0.22 sec
2023-04-03 13:55:40,031 		5184 of 10000 with 99.34% 	 Time used:  0.22 sec
2023-04-03 13:55:40,251 		5208 of 10000 with 99.35% 	 Time used:  0.22 sec
2023-04-03 13:55:40,471 		5232 of 10000 with 99.35% 	 Time used:  0.22 sec
2023-04-03 13:55:40,691 		5256 of 10000 with 99.35% 	 Time used:  0.22 sec
2023-04-03 13:55:40,911 		5280 of 10000 with 99.36% 	 Time used:  0.22 sec
2023-04-03 13:55:41,130 		5304 of 10000 with 99.36% 	 Time used:  0.22 sec
2023-04-03 13:55:41,350 		5328 of 10000 with 99.36% 	 Time used:  0.22 sec
2023-04-03 13:55:41,570 		5352 of 10000 with 99.35% 	 Time used:  0.22 sec
2023-04-03 13:55:41,790 		5376 of 10000 with 99.35% 	 Time used:  0.22 sec
2023-04-03 13:55:42,010 		5400 of 10000 with 99.33% 	 Time used:  0.22 sec
2023-04-03 13:55:42,229 		5424 of 10000 with 99.34% 	 Time used:  0.22 sec
2023-04-03 13:55:42,449 		5448 of 10000 with 99.34% 	 Time used:  0.22 sec
2023-04-03 13:55:42,669 		5472 of 10000 with 99.32% 	 Time used:  0.22 sec
2023-04-03 13:55:42,889 		5496 of 10000 with 99.33% 	 Time used:  0.22 sec
2023-04-03 13:55:43,109 		5520 of 10000 with 99.31% 	 Time used:  0.22 sec
2023-04-03 13:55:43,328 		5544 of 10000 with 99.31% 	 Time used:  0.22 sec
2023-04-03 13:55:43,548 		5568 of 10000 with 99.32% 	 Time used:  0.22 sec
2023-04-03 13:55:43,768 		5592 of 10000 with 99.32% 	 Time used:  0.22 sec
2023-04-03 13:55:43,988 		5616 of 10000 with 99.32% 	 Time used:  0.22 sec
2023-04-03 13:55:44,208 		5640 of 10000 with 99.31% 	 Time used:  0.22 sec
2023-04-03 13:55:44,427 		5664 of 10000 with 99.31% 	 Time used:  0.22 sec
2023-04-03 13:55:44,647 		5688 of 10000 with 99.31% 	 Time used:  0.22 sec
2023-04-03 13:55:44,867 		5712 of 10000 with 99.32% 	 Time used:  0.22 sec
2023-04-03 13:55:45,087 		5736 of 10000 with 99.29% 	 Time used:  0.22 sec
2023-04-03 13:55:45,306 		5760 of 10000 with 99.29% 	 Time used:  0.22 sec
2023-04-03 13:55:45,526 		5784 of 10000 with 99.29% 	 Time used:  0.22 sec
2023-04-03 13:55:45,746 		5808 of 10000 with 99.29% 	 Time used:  0.22 sec
2023-04-03 13:55:45,966 		5832 of 10000 with 99.28% 	 Time used:  0.22 sec
2023-04-03 13:55:46,185 		5856 of 10000 with 99.28% 	 Time used:  0.22 sec
2023-04-03 13:55:46,405 		5880 of 10000 with 99.29% 	 Time used:  0.22 sec
2023-04-03 13:55:46,625 		5904 of 10000 with 99.29% 	 Time used:  0.22 sec
2023-04-03 13:55:46,845 		5928 of 10000 with 99.29% 	 Time used:  0.22 sec
2023-04-03 13:55:47,064 		5952 of 10000 with 99.29% 	 Time used:  0.22 sec
2023-04-03 13:55:47,284 		5976 of 10000 with 99.30% 	 Time used:  0.22 sec
2023-04-03 13:55:47,504 		6000 of 10000 with 99.30% 	 Time used:  0.22 sec
2023-04-03 13:55:47,724 		6024 of 10000 with 99.30% 	 Time used:  0.22 sec
2023-04-03 13:55:47,943 		6048 of 10000 with 99.29% 	 Time used:  0.22 sec
2023-04-03 13:55:48,163 		6072 of 10000 with 99.29% 	 Time used:  0.22 sec
2023-04-03 13:55:48,383 		6096 of 10000 with 99.29% 	 Time used:  0.22 sec
2023-04-03 13:55:48,603 		6120 of 10000 with 99.30% 	 Time used:  0.22 sec
2023-04-03 13:55:48,822 		6144 of 10000 with 99.30% 	 Time used:  0.22 sec
2023-04-03 13:55:49,042 		6168 of 10000 with 99.30% 	 Time used:  0.22 sec
2023-04-03 13:55:49,262 		6192 of 10000 with 99.31% 	 Time used:  0.22 sec
2023-04-03 13:55:49,482 		6216 of 10000 with 99.31% 	 Time used:  0.22 sec
2023-04-03 13:55:49,701 		6240 of 10000 with 99.31% 	 Time used:  0.22 sec
2023-04-03 13:55:49,921 		6264 of 10000 with 99.31% 	 Time used:  0.22 sec
2023-04-03 13:55:50,141 		6288 of 10000 with 99.32% 	 Time used:  0.22 sec
2023-04-03 13:55:50,360 		6312 of 10000 with 99.32% 	 Time used:  0.22 sec
2023-04-03 13:55:50,580 		6336 of 10000 with 99.32% 	 Time used:  0.22 sec
2023-04-03 13:55:50,800 		6360 of 10000 with 99.32% 	 Time used:  0.22 sec
2023-04-03 13:55:51,019 		6384 of 10000 with 99.31% 	 Time used:  0.22 sec
2023-04-03 13:55:51,239 		6408 of 10000 with 99.31% 	 Time used:  0.22 sec
2023-04-03 13:55:51,459 		6432 of 10000 with 99.32% 	 Time used:  0.22 sec
2023-04-03 13:55:51,678 		6456 of 10000 with 99.32% 	 Time used:  0.22 sec
2023-04-03 13:55:51,898 		6480 of 10000 with 99.32% 	 Time used:  0.22 sec
2023-04-03 13:55:52,118 		6504 of 10000 with 99.32% 	 Time used:  0.22 sec
2023-04-03 13:55:52,337 		6528 of 10000 with 99.31% 	 Time used:  0.22 sec
2023-04-03 13:55:52,557 		6552 of 10000 with 99.31% 	 Time used:  0.22 sec
2023-04-03 13:55:52,777 		6576 of 10000 with 99.32% 	 Time used:  0.22 sec
2023-04-03 13:55:52,996 		6600 of 10000 with 99.32% 	 Time used:  0.22 sec
2023-04-03 13:55:53,216 		6624 of 10000 with 99.32% 	 Time used:  0.22 sec
2023-04-03 13:55:53,436 		6648 of 10000 with 99.32% 	 Time used:  0.22 sec
2023-04-03 13:55:53,655 		6672 of 10000 with 99.33% 	 Time used:  0.22 sec
2023-04-03 13:55:53,875 		6696 of 10000 with 99.33% 	 Time used:  0.22 sec
2023-04-03 13:55:54,095 		6720 of 10000 with 99.33% 	 Time used:  0.22 sec
2023-04-03 13:55:54,314 		6744 of 10000 with 99.33% 	 Time used:  0.22 sec
2023-04-03 13:55:54,534 		6768 of 10000 with 99.34% 	 Time used:  0.22 sec
2023-04-03 13:55:54,754 		6792 of 10000 with 99.32% 	 Time used:  0.22 sec
2023-04-03 13:55:54,973 		6816 of 10000 with 99.33% 	 Time used:  0.22 sec
2023-04-03 13:55:55,193 		6840 of 10000 with 99.33% 	 Time used:  0.22 sec
2023-04-03 13:55:55,413 		6864 of 10000 with 99.33% 	 Time used:  0.22 sec
2023-04-03 13:55:55,632 		6888 of 10000 with 99.33% 	 Time used:  0.22 sec
2023-04-03 13:55:55,852 		6912 of 10000 with 99.33% 	 Time used:  0.22 sec
2023-04-03 13:55:56,072 		6936 of 10000 with 99.34% 	 Time used:  0.22 sec
2023-04-03 13:55:56,292 		6960 of 10000 with 99.34% 	 Time used:  0.22 sec
2023-04-03 13:55:56,511 		6984 of 10000 with 99.33% 	 Time used:  0.22 sec
2023-04-03 13:55:56,731 		7008 of 10000 with 99.33% 	 Time used:  0.22 sec
2023-04-03 13:55:56,951 		7032 of 10000 with 99.33% 	 Time used:  0.22 sec
2023-04-03 13:55:57,171 		7056 of 10000 with 99.33% 	 Time used:  0.22 sec
2023-04-03 13:55:57,390 		7080 of 10000 with 99.34% 	 Time used:  0.22 sec
2023-04-03 13:55:57,610 		7104 of 10000 with 99.34% 	 Time used:  0.22 sec
2023-04-03 13:55:57,830 		7128 of 10000 with 99.33% 	 Time used:  0.22 sec
2023-04-03 13:55:58,049 		7152 of 10000 with 99.33% 	 Time used:  0.22 sec
2023-04-03 13:55:58,269 		7176 of 10000 with 99.33% 	 Time used:  0.22 sec
2023-04-03 13:55:58,489 		7200 of 10000 with 99.33% 	 Time used:  0.22 sec
2023-04-03 13:55:58,709 		7224 of 10000 with 99.34% 	 Time used:  0.22 sec
2023-04-03 13:55:58,928 		7248 of 10000 with 99.32% 	 Time used:  0.22 sec
2023-04-03 13:55:59,148 		7272 of 10000 with 99.33% 	 Time used:  0.22 sec
2023-04-03 13:55:59,368 		7296 of 10000 with 99.33% 	 Time used:  0.22 sec
2023-04-03 13:55:59,588 		7320 of 10000 with 99.33% 	 Time used:  0.22 sec
2023-04-03 13:55:59,807 		7344 of 10000 with 99.31% 	 Time used:  0.22 sec
2023-04-03 13:56:00,027 		7368 of 10000 with 99.31% 	 Time used:  0.22 sec
2023-04-03 13:56:00,247 		7392 of 10000 with 99.31% 	 Time used:  0.22 sec
2023-04-03 13:56:00,467 		7416 of 10000 with 99.31% 	 Time used:  0.22 sec
2023-04-03 13:56:00,686 		7440 of 10000 with 99.31% 	 Time used:  0.22 sec
2023-04-03 13:56:00,906 		7464 of 10000 with 99.32% 	 Time used:  0.22 sec
2023-04-03 13:56:01,126 		7488 of 10000 with 99.32% 	 Time used:  0.22 sec
2023-04-03 13:56:01,346 		7512 of 10000 with 99.32% 	 Time used:  0.22 sec
2023-04-03 13:56:01,565 		7536 of 10000 with 99.32% 	 Time used:  0.22 sec
2023-04-03 13:56:01,785 		7560 of 10000 with 99.33% 	 Time used:  0.22 sec
2023-04-03 13:56:02,005 		7584 of 10000 with 99.33% 	 Time used:  0.22 sec
2023-04-03 13:56:02,225 		7608 of 10000 with 99.33% 	 Time used:  0.22 sec
2023-04-03 13:56:02,445 		7632 of 10000 with 99.33% 	 Time used:  0.22 sec
2023-04-03 13:56:02,665 		7656 of 10000 with 99.33% 	 Time used:  0.22 sec
2023-04-03 13:56:02,885 		7680 of 10000 with 99.34% 	 Time used:  0.22 sec
2023-04-03 13:56:03,105 		7704 of 10000 with 99.34% 	 Time used:  0.22 sec
2023-04-03 13:56:03,325 		7728 of 10000 with 99.34% 	 Time used:  0.22 sec
2023-04-03 13:56:03,545 		7752 of 10000 with 99.34% 	 Time used:  0.22 sec
2023-04-03 13:56:03,764 		7776 of 10000 with 99.34% 	 Time used:  0.22 sec
2023-04-03 13:56:03,984 		7800 of 10000 with 99.35% 	 Time used:  0.22 sec
2023-04-03 13:56:04,204 		7824 of 10000 with 99.35% 	 Time used:  0.22 sec
2023-04-03 13:56:04,424 		7848 of 10000 with 99.35% 	 Time used:  0.22 sec
2023-04-03 13:56:04,643 		7872 of 10000 with 99.33% 	 Time used:  0.22 sec
2023-04-03 13:56:04,863 		7896 of 10000 with 99.33% 	 Time used:  0.22 sec
2023-04-03 13:56:05,083 		7920 of 10000 with 99.32% 	 Time used:  0.22 sec
2023-04-03 13:56:05,303 		7944 of 10000 with 99.32% 	 Time used:  0.22 sec
2023-04-03 13:56:05,523 		7968 of 10000 with 99.32% 	 Time used:  0.22 sec
2023-04-03 13:56:05,742 		7992 of 10000 with 99.32% 	 Time used:  0.22 sec
2023-04-03 13:56:05,962 		8016 of 10000 with 99.31% 	 Time used:  0.22 sec
2023-04-03 13:56:06,182 		8040 of 10000 with 99.32% 	 Time used:  0.22 sec
2023-04-03 13:56:06,402 		8064 of 10000 with 99.32% 	 Time used:  0.22 sec
2023-04-03 13:56:06,622 		8088 of 10000 with 99.32% 	 Time used:  0.22 sec
2023-04-03 13:56:06,841 		8112 of 10000 with 99.32% 	 Time used:  0.22 sec
2023-04-03 13:56:07,061 		8136 of 10000 with 99.32% 	 Time used:  0.22 sec
2023-04-03 13:56:07,281 		8160 of 10000 with 99.33% 	 Time used:  0.22 sec
2023-04-03 13:56:07,501 		8184 of 10000 with 99.33% 	 Time used:  0.22 sec
2023-04-03 13:56:07,720 		8208 of 10000 with 99.33% 	 Time used:  0.22 sec
2023-04-03 13:56:07,940 		8232 of 10000 with 99.32% 	 Time used:  0.22 sec
2023-04-03 13:56:08,160 		8256 of 10000 with 99.32% 	 Time used:  0.22 sec
2023-04-03 13:56:08,380 		8280 of 10000 with 99.32% 	 Time used:  0.22 sec
2023-04-03 13:56:08,599 		8304 of 10000 with 99.33% 	 Time used:  0.22 sec
2023-04-03 13:56:08,819 		8328 of 10000 with 99.33% 	 Time used:  0.22 sec
2023-04-03 13:56:09,039 		8352 of 10000 with 99.33% 	 Time used:  0.22 sec
2023-04-03 13:56:09,259 		8376 of 10000 with 99.33% 	 Time used:  0.22 sec
2023-04-03 13:56:09,478 		8400 of 10000 with 99.33% 	 Time used:  0.22 sec
2023-04-03 13:56:09,698 		8424 of 10000 with 99.34% 	 Time used:  0.22 sec
2023-04-03 13:56:09,918 		8448 of 10000 with 99.34% 	 Time used:  0.22 sec
2023-04-03 13:56:10,138 		8472 of 10000 with 99.34% 	 Time used:  0.22 sec
2023-04-03 13:56:10,357 		8496 of 10000 with 99.34% 	 Time used:  0.22 sec
2023-04-03 13:56:10,577 		8520 of 10000 with 99.33% 	 Time used:  0.22 sec
2023-04-03 13:56:10,797 		8544 of 10000 with 99.32% 	 Time used:  0.22 sec
2023-04-03 13:56:11,017 		8568 of 10000 with 99.32% 	 Time used:  0.22 sec
2023-04-03 13:56:11,236 		8592 of 10000 with 99.32% 	 Time used:  0.22 sec
2023-04-03 13:56:11,456 		8616 of 10000 with 99.32% 	 Time used:  0.22 sec
2023-04-03 13:56:11,676 		8640 of 10000 with 99.31% 	 Time used:  0.22 sec
2023-04-03 13:56:11,896 		8664 of 10000 with 99.30% 	 Time used:  0.22 sec
2023-04-03 13:56:12,115 		8688 of 10000 with 99.30% 	 Time used:  0.22 sec
2023-04-03 13:56:12,335 		8712 of 10000 with 99.30% 	 Time used:  0.22 sec
2023-04-03 13:56:12,555 		8736 of 10000 with 99.30% 	 Time used:  0.22 sec
2023-04-03 13:56:12,775 		8760 of 10000 with 99.30% 	 Time used:  0.22 sec
2023-04-03 13:56:12,995 		8784 of 10000 with 99.31% 	 Time used:  0.22 sec
2023-04-03 13:56:13,214 		8808 of 10000 with 99.30% 	 Time used:  0.22 sec
2023-04-03 13:56:13,434 		8832 of 10000 with 99.29% 	 Time used:  0.22 sec
2023-04-03 13:56:13,654 		8856 of 10000 with 99.29% 	 Time used:  0.22 sec
2023-04-03 13:56:13,873 		8880 of 10000 with 99.29% 	 Time used:  0.22 sec
2023-04-03 13:56:14,093 		8904 of 10000 with 99.29% 	 Time used:  0.22 sec
2023-04-03 13:56:14,313 		8928 of 10000 with 99.29% 	 Time used:  0.22 sec
2023-04-03 13:56:14,533 		8952 of 10000 with 99.30% 	 Time used:  0.22 sec
2023-04-03 13:56:14,753 		8976 of 10000 with 99.30% 	 Time used:  0.22 sec
2023-04-03 13:56:14,973 		9000 of 10000 with 99.30% 	 Time used:  0.22 sec
2023-04-03 13:56:15,192 		9024 of 10000 with 99.30% 	 Time used:  0.22 sec
2023-04-03 13:56:15,412 		9048 of 10000 with 99.30% 	 Time used:  0.22 sec
2023-04-03 13:56:15,632 		9072 of 10000 with 99.29% 	 Time used:  0.22 sec
2023-04-03 13:56:15,851 		9096 of 10000 with 99.30% 	 Time used:  0.22 sec
2023-04-03 13:56:16,071 		9120 of 10000 with 99.30% 	 Time used:  0.22 sec
2023-04-03 13:56:16,291 		9144 of 10000 with 99.30% 	 Time used:  0.22 sec
2023-04-03 13:56:16,511 		9168 of 10000 with 99.30% 	 Time used:  0.22 sec
2023-04-03 13:56:16,730 		9192 of 10000 with 99.30% 	 Time used:  0.22 sec
2023-04-03 13:56:16,950 		9216 of 10000 with 99.29% 	 Time used:  0.22 sec
2023-04-03 13:56:17,170 		9240 of 10000 with 99.30% 	 Time used:  0.22 sec
2023-04-03 13:56:17,390 		9264 of 10000 with 99.30% 	 Time used:  0.22 sec
2023-04-03 13:56:17,609 		9288 of 10000 with 99.30% 	 Time used:  0.22 sec
2023-04-03 13:56:17,829 		9312 of 10000 with 99.30% 	 Time used:  0.22 sec
2023-04-03 13:56:18,049 		9336 of 10000 with 99.30% 	 Time used:  0.22 sec
2023-04-03 13:56:18,269 		9360 of 10000 with 99.31% 	 Time used:  0.22 sec
2023-04-03 13:56:18,488 		9384 of 10000 with 99.31% 	 Time used:  0.22 sec
2023-04-03 13:56:18,710 		9408 of 10000 with 99.31% 	 Time used:  0.22 sec
2023-04-03 13:56:18,929 		9432 of 10000 with 99.31% 	 Time used:  0.22 sec
2023-04-03 13:56:19,149 		9456 of 10000 with 99.31% 	 Time used:  0.22 sec
2023-04-03 13:56:19,369 		9480 of 10000 with 99.30% 	 Time used:  0.22 sec
2023-04-03 13:56:19,589 		9504 of 10000 with 99.31% 	 Time used:  0.22 sec
2023-04-03 13:56:19,808 		9528 of 10000 with 99.31% 	 Time used:  0.22 sec
2023-04-03 13:56:20,028 		9552 of 10000 with 99.31% 	 Time used:  0.22 sec
2023-04-03 13:56:20,248 		9576 of 10000 with 99.31% 	 Time used:  0.22 sec
2023-04-03 13:56:20,468 		9600 of 10000 with 99.31% 	 Time used:  0.22 sec
2023-04-03 13:56:20,688 		9624 of 10000 with 99.31% 	 Time used:  0.22 sec
2023-04-03 13:56:20,907 		9648 of 10000 with 99.31% 	 Time used:  0.22 sec
2023-04-03 13:56:21,129 		9672 of 10000 with 99.30% 	 Time used:  0.22 sec
2023-04-03 13:56:21,348 		9696 of 10000 with 99.30% 	 Time used:  0.22 sec
2023-04-03 13:56:21,568 		9720 of 10000 with 99.29% 	 Time used:  0.22 sec
2023-04-03 13:56:21,788 		9744 of 10000 with 99.29% 	 Time used:  0.22 sec
2023-04-03 13:56:22,007 		9768 of 10000 with 99.29% 	 Time used:  0.22 sec
2023-04-03 13:56:22,227 		9792 of 10000 with 99.30% 	 Time used:  0.22 sec
2023-04-03 13:56:22,447 		9816 of 10000 with 99.30% 	 Time used:  0.22 sec
2023-04-03 13:56:22,667 		9840 of 10000 with 99.30% 	 Time used:  0.22 sec
2023-04-03 13:56:22,886 		9864 of 10000 with 99.30% 	 Time used:  0.22 sec
2023-04-03 13:56:23,106 		9888 of 10000 with 99.30% 	 Time used:  0.22 sec
2023-04-03 13:56:23,326 		9912 of 10000 with 99.30% 	 Time used:  0.22 sec
2023-04-03 13:56:23,545 		9936 of 10000 with 99.31% 	 Time used:  0.22 sec
2023-04-03 13:56:23,765 		9960 of 10000 with 99.31% 	 Time used:  0.22 sec
2023-04-03 13:56:23,985 		9984 of 10000 with 99.31% 	 Time used:  0.22 sec
2023-04-03 13:56:24,135 		10000 of 10000 with 99.30% 	 Time used:  0.15 sec
2023-04-03 13:56:24,135 
2023-04-03 13:56:24,137 			Learning rate: weights:   1.000e-03    
2023-04-03 13:56:24,137 			Last test performance: 99.30%
2023-04-03 13:56:24,137 ----------------
2023-04-03 13:56:28,674   29  =>  0    		Training 486 pattern with 100.00% 	Forward time: 	 4.40 sec
2023-04-03 13:56:28,674 			Loss:    4.358e-04    			Backward time: 	 0.13 sec 
2023-04-03 13:56:28,675 ADAM: Layer 0 -> dw_min:9.9983e-01  dw_max:1.0002e+00 lr:1.0000e-03
2023-04-03 13:56:28,675 ADAM: Layer 1 -> dw_min:9.9885e-01  dw_max:1.0008e+00 lr:1.0000e-03
2023-04-03 13:56:28,675 ADAM: Layer 2 -> dw_min:9.9885e-01  dw_max:1.0011e+00 lr:1.0000e-03
2023-04-03 13:56:28,675 ADAM: Layer 3 -> dw_min:9.9968e-01  dw_max:1.0005e+00 lr:1.0000e-03
2023-04-03 13:56:28,703 			Learning rate: weights:   1.000e-03    
2023-04-03 13:56:28,703 			Last test performance: 99.30%
2023-04-03 13:56:28,703 ----------------
2023-04-03 13:56:33,240   29  =>  1    		Training 486 pattern with 100.00% 	Forward time: 	 4.40 sec
2023-04-03 13:56:33,240 			Loss:    7.884e-04    			Backward time: 	 0.13 sec 
2023-04-03 13:56:33,240 ADAM: Layer 0 -> dw_min:9.9984e-01  dw_max:1.0002e+00 lr:1.0000e-03
2023-04-03 13:56:33,240 ADAM: Layer 1 -> dw_min:9.9897e-01  dw_max:1.0007e+00 lr:1.0000e-03
2023-04-03 13:56:33,240 ADAM: Layer 2 -> dw_min:9.9897e-01  dw_max:1.0010e+00 lr:1.0000e-03
2023-04-03 13:56:33,241 ADAM: Layer 3 -> dw_min:9.9972e-01  dw_max:1.0004e+00 lr:1.0000e-03
2023-04-03 13:56:33,334 			Learning rate: weights:   1.000e-03    
2023-04-03 13:56:33,334 			Last test performance: 99.30%
2023-04-03 13:56:33,334 ----------------
2023-04-03 13:56:37,871   29  =>  2    		Training 486 pattern with 100.00% 	Forward time: 	 4.40 sec
2023-04-03 13:56:37,871 			Loss:    2.609e-04    			Backward time: 	 0.13 sec 
2023-04-03 13:56:37,871 ADAM: Layer 0 -> dw_min:9.9985e-01  dw_max:1.0002e+00 lr:1.0000e-03
2023-04-03 13:56:37,872 ADAM: Layer 1 -> dw_min:9.9907e-01  dw_max:1.0006e+00 lr:1.0000e-03
2023-04-03 13:56:37,872 ADAM: Layer 2 -> dw_min:9.9907e-01  dw_max:1.0009e+00 lr:1.0000e-03
2023-04-03 13:56:37,872 ADAM: Layer 3 -> dw_min:9.9974e-01  dw_max:1.0004e+00 lr:1.0000e-03
2023-04-03 13:56:37,949 			Learning rate: weights:   1.000e-03    
2023-04-03 13:56:37,949 			Last test performance: 99.30%
2023-04-03 13:56:37,949 ----------------
2023-04-03 13:56:42,486   29  =>  3    		Training 486 pattern with 100.00% 	Forward time: 	 4.40 sec
2023-04-03 13:56:42,486 			Loss:    6.272e-04    			Backward time: 	 0.13 sec 
2023-04-03 13:56:42,486 ADAM: Layer 0 -> dw_min:9.9986e-01  dw_max:1.0001e+00 lr:1.0000e-03
2023-04-03 13:56:42,487 ADAM: Layer 1 -> dw_min:9.9916e-01  dw_max:1.0005e+00 lr:1.0000e-03
2023-04-03 13:56:42,487 ADAM: Layer 2 -> dw_min:9.9916e-01  dw_max:1.0008e+00 lr:1.0000e-03
2023-04-03 13:56:42,487 ADAM: Layer 3 -> dw_min:9.9977e-01  dw_max:1.0004e+00 lr:1.0000e-03
2023-04-03 13:56:42,584 			Learning rate: weights:   1.000e-03    
2023-04-03 13:56:42,584 			Last test performance: 99.30%
2023-04-03 13:56:42,584 ----------------
2023-04-03 13:56:47,121   29  =>  4    		Training 486 pattern with 100.00% 	Forward time: 	 4.40 sec
2023-04-03 13:56:47,121 			Loss:    2.748e-03    			Backward time: 	 0.13 sec 
2023-04-03 13:56:47,121 ADAM: Layer 0 -> dw_min:9.9988e-01  dw_max:1.0002e+00 lr:1.0000e-03
2023-04-03 13:56:47,122 ADAM: Layer 1 -> dw_min:9.9925e-01  dw_max:1.0005e+00 lr:1.0000e-03
2023-04-03 13:56:47,122 ADAM: Layer 2 -> dw_min:9.9924e-01  dw_max:1.0008e+00 lr:1.0000e-03
2023-04-03 13:56:47,122 ADAM: Layer 3 -> dw_min:9.9979e-01  dw_max:1.0003e+00 lr:1.0000e-03
2023-04-03 13:56:47,177 			Learning rate: weights:   1.000e-03    
2023-04-03 13:56:47,177 			Last test performance: 99.30%
2023-04-03 13:56:47,177 ----------------
2023-04-03 13:56:51,714   29  =>  5    		Training 486 pattern with 100.00% 	Forward time: 	 4.40 sec
2023-04-03 13:56:51,714 			Loss:    1.331e-03    			Backward time: 	 0.13 sec 
2023-04-03 13:56:51,714 ADAM: Layer 0 -> dw_min:9.9989e-01  dw_max:1.0001e+00 lr:1.0000e-03
2023-04-03 13:56:51,714 ADAM: Layer 1 -> dw_min:9.9932e-01  dw_max:1.0005e+00 lr:1.0000e-03
2023-04-03 13:56:51,714 ADAM: Layer 2 -> dw_min:9.9868e-01  dw_max:1.0008e+00 lr:1.0000e-03
2023-04-03 13:56:51,714 ADAM: Layer 3 -> dw_min:9.9951e-01  dw_max:1.0006e+00 lr:1.0000e-03
2023-04-03 13:56:51,756 			Learning rate: weights:   1.000e-03    
2023-04-03 13:56:51,756 			Last test performance: 99.30%
2023-04-03 13:56:51,756 ----------------
2023-04-03 13:56:56,293   29  =>  6    		Training 486 pattern with 100.00% 	Forward time: 	 4.40 sec
2023-04-03 13:56:56,293 			Loss:    1.479e-03    			Backward time: 	 0.13 sec 
2023-04-03 13:56:56,293 ADAM: Layer 0 -> dw_min:9.9969e-01  dw_max:1.0002e+00 lr:1.0000e-03
2023-04-03 13:56:56,293 ADAM: Layer 1 -> dw_min:9.9939e-01  dw_max:1.0005e+00 lr:1.0000e-03
2023-04-03 13:56:56,293 ADAM: Layer 2 -> dw_min:9.9881e-01  dw_max:1.0010e+00 lr:1.0000e-03
2023-04-03 13:56:56,293 ADAM: Layer 3 -> dw_min:9.9955e-01  dw_max:1.0006e+00 lr:1.0000e-03
2023-04-03 13:56:56,320 			Learning rate: weights:   1.000e-03    
2023-04-03 13:56:56,320 			Last test performance: 99.30%
2023-04-03 13:56:56,320 ----------------
2023-04-03 13:57:00,858   29  =>  7    		Training 486 pattern with 100.00% 	Forward time: 	 4.40 sec
2023-04-03 13:57:00,858 			Loss:    1.101e-03    			Backward time: 	 0.13 sec 
2023-04-03 13:57:00,858 ADAM: Layer 0 -> dw_min:9.9972e-01  dw_max:1.0002e+00 lr:1.0000e-03
2023-04-03 13:57:00,858 ADAM: Layer 1 -> dw_min:9.9945e-01  dw_max:1.0005e+00 lr:1.0000e-03
2023-04-03 13:57:00,858 ADAM: Layer 2 -> dw_min:9.9893e-01  dw_max:1.0009e+00 lr:1.0000e-03
2023-04-03 13:57:00,858 ADAM: Layer 3 -> dw_min:9.9960e-01  dw_max:1.0005e+00 lr:1.0000e-03
2023-04-03 13:57:00,957 			Learning rate: weights:   1.000e-03    
2023-04-03 13:57:00,957 			Last test performance: 99.30%
2023-04-03 13:57:00,957 ----------------
2023-04-03 13:57:05,496   29  =>  8    		Training 486 pattern with 100.00% 	Forward time: 	 4.41 sec
2023-04-03 13:57:05,496 			Loss:    1.125e-03    			Backward time: 	 0.13 sec 
2023-04-03 13:57:05,496 ADAM: Layer 0 -> dw_min:9.9975e-01  dw_max:1.0002e+00 lr:1.0000e-03
2023-04-03 13:57:05,496 ADAM: Layer 1 -> dw_min:9.9950e-01  dw_max:1.0005e+00 lr:1.0000e-03
2023-04-03 13:57:05,497 ADAM: Layer 2 -> dw_min:9.9904e-01  dw_max:1.0008e+00 lr:1.0000e-03
2023-04-03 13:57:05,497 ADAM: Layer 3 -> dw_min:9.9964e-01  dw_max:1.0005e+00 lr:1.0000e-03
2023-04-03 13:57:05,575 			Learning rate: weights:   1.000e-03    
2023-04-03 13:57:05,575 			Last test performance: 99.30%
2023-04-03 13:57:05,575 ----------------
2023-04-03 13:57:10,113   29  =>  9    		Training 486 pattern with 100.00% 	Forward time: 	 4.40 sec
2023-04-03 13:57:10,113 			Loss:    1.868e-03    			Backward time: 	 0.13 sec 
2023-04-03 13:57:10,113 ADAM: Layer 0 -> dw_min:9.9973e-01  dw_max:1.0002e+00 lr:1.0000e-03
2023-04-03 13:57:10,113 ADAM: Layer 1 -> dw_min:9.9955e-01  dw_max:1.0005e+00 lr:1.0000e-03
2023-04-03 13:57:10,113 ADAM: Layer 2 -> dw_min:9.9910e-01  dw_max:1.0008e+00 lr:1.0000e-03
2023-04-03 13:57:10,113 ADAM: Layer 3 -> dw_min:9.9965e-01  dw_max:1.0004e+00 lr:1.0000e-03
2023-04-03 13:57:10,189 			Learning rate: weights:   1.000e-03    
2023-04-03 13:57:10,189 			Last test performance: 99.30%
2023-04-03 13:57:10,189 ----------------
2023-04-03 13:57:14,727   29  =>  10   		Training 486 pattern with 99.58% 	Forward time: 	 4.40 sec
2023-04-03 13:57:14,727 			Loss:    7.517e-03    			Backward time: 	 0.13 sec 
2023-04-03 13:57:14,728 ADAM: Layer 0 -> dw_min:9.9970e-01  dw_max:1.0003e+00 lr:1.0000e-03
2023-04-03 13:57:14,728 ADAM: Layer 1 -> dw_min:9.9935e-01  dw_max:1.0009e+00 lr:1.0000e-03
2023-04-03 13:57:14,728 ADAM: Layer 2 -> dw_min:9.9852e-01  dw_max:1.0013e+00 lr:1.0000e-03
2023-04-03 13:57:14,728 ADAM: Layer 3 -> dw_min:9.9940e-01  dw_max:1.0005e+00 lr:1.0000e-03
2023-04-03 13:57:14,957 			Learning rate: weights:   1.000e-03    
2023-04-03 13:57:14,957 			Last test performance: 99.30%
2023-04-03 13:57:14,958 ----------------
2023-04-03 13:57:19,497   29  =>  11   		Training 486 pattern with 100.00% 	Forward time: 	 4.41 sec
2023-04-03 13:57:19,497 			Loss:    8.344e-04    			Backward time: 	 0.13 sec 
2023-04-03 13:57:19,497 ADAM: Layer 0 -> dw_min:9.9972e-01  dw_max:1.0003e+00 lr:1.0000e-03
2023-04-03 13:57:19,497 ADAM: Layer 1 -> dw_min:9.9907e-01  dw_max:1.0008e+00 lr:1.0000e-03
2023-04-03 13:57:19,497 ADAM: Layer 2 -> dw_min:9.9866e-01  dw_max:1.0012e+00 lr:1.0000e-03
2023-04-03 13:57:19,498 ADAM: Layer 3 -> dw_min:9.9946e-01  dw_max:1.0004e+00 lr:1.0000e-03
2023-04-03 13:57:19,576 			Learning rate: weights:   1.000e-03    
2023-04-03 13:57:19,576 			Last test performance: 99.30%
2023-04-03 13:57:19,576 ----------------
2023-04-03 13:57:24,116   29  =>  12   		Training 486 pattern with 100.00% 	Forward time: 	 4.41 sec
2023-04-03 13:57:24,116 			Loss:    2.555e-03    			Backward time: 	 0.13 sec 
2023-04-03 13:57:24,116 ADAM: Layer 0 -> dw_min:9.9972e-01  dw_max:1.0003e+00 lr:1.0000e-03
2023-04-03 13:57:24,116 ADAM: Layer 1 -> dw_min:9.9916e-01  dw_max:1.0008e+00 lr:1.0000e-03
2023-04-03 13:57:24,116 ADAM: Layer 2 -> dw_min:9.9878e-01  dw_max:1.0011e+00 lr:1.0000e-03
2023-04-03 13:57:24,116 ADAM: Layer 3 -> dw_min:9.9952e-01  dw_max:1.0004e+00 lr:1.0000e-03
2023-04-03 13:57:24,192 			Learning rate: weights:   1.000e-03    
2023-04-03 13:57:24,192 			Last test performance: 99.30%
2023-04-03 13:57:24,192 ----------------
2023-04-03 13:57:28,730   29  =>  13   		Training 486 pattern with 100.00% 	Forward time: 	 4.40 sec
2023-04-03 13:57:28,730 			Loss:    2.367e-04    			Backward time: 	 0.13 sec 
2023-04-03 13:57:28,730 ADAM: Layer 0 -> dw_min:9.9975e-01  dw_max:1.0003e+00 lr:1.0000e-03
2023-04-03 13:57:28,731 ADAM: Layer 1 -> dw_min:9.9924e-01  dw_max:1.0007e+00 lr:1.0000e-03
2023-04-03 13:57:28,731 ADAM: Layer 2 -> dw_min:9.9890e-01  dw_max:1.0010e+00 lr:1.0000e-03
2023-04-03 13:57:28,731 ADAM: Layer 3 -> dw_min:9.9956e-01  dw_max:1.0003e+00 lr:1.0000e-03
2023-04-03 13:57:28,807 			Learning rate: weights:   1.000e-03    
2023-04-03 13:57:28,807 			Last test performance: 99.30%
2023-04-03 13:57:28,807 ----------------
2023-04-03 13:57:33,343   29  =>  14   		Training 486 pattern with 99.79% 	Forward time: 	 4.40 sec
2023-04-03 13:57:33,343 			Loss:    4.053e-03    			Backward time: 	 0.13 sec 
2023-04-03 13:57:33,343 ADAM: Layer 0 -> dw_min:9.9972e-01  dw_max:1.0002e+00 lr:1.0000e-03
2023-04-03 13:57:33,343 ADAM: Layer 1 -> dw_min:9.9929e-01  dw_max:1.0006e+00 lr:1.0000e-03
2023-04-03 13:57:33,343 ADAM: Layer 2 -> dw_min:9.9901e-01  dw_max:1.0009e+00 lr:1.0000e-03
2023-04-03 13:57:33,343 ADAM: Layer 3 -> dw_min:9.9945e-01  dw_max:1.0003e+00 lr:1.0000e-03
2023-04-03 13:57:33,399 			Learning rate: weights:   1.000e-03    
2023-04-03 13:57:33,399 			Last test performance: 99.30%
2023-04-03 13:57:33,399 ----------------
2023-04-03 13:57:37,935   29  =>  15   		Training 486 pattern with 100.00% 	Forward time: 	 4.40 sec
2023-04-03 13:57:37,935 			Loss:    1.700e-03    			Backward time: 	 0.13 sec 
2023-04-03 13:57:37,935 ADAM: Layer 0 -> dw_min:9.9972e-01  dw_max:1.0003e+00 lr:1.0000e-03
2023-04-03 13:57:37,936 ADAM: Layer 1 -> dw_min:9.9936e-01  dw_max:1.0006e+00 lr:1.0000e-03
2023-04-03 13:57:37,936 ADAM: Layer 2 -> dw_min:9.9877e-01  dw_max:1.0012e+00 lr:1.0000e-03
2023-04-03 13:57:37,936 ADAM: Layer 3 -> dw_min:9.9951e-01  dw_max:1.0003e+00 lr:1.0000e-03
2023-04-03 13:57:37,962 			Learning rate: weights:   1.000e-03    
2023-04-03 13:57:37,963 			Last test performance: 99.30%
2023-04-03 13:57:37,963 ----------------
2023-04-03 13:57:42,500   29  =>  16   		Training 486 pattern with 100.00% 	Forward time: 	 4.40 sec
2023-04-03 13:57:42,500 			Loss:    4.692e-04    			Backward time: 	 0.13 sec 
2023-04-03 13:57:42,500 ADAM: Layer 0 -> dw_min:9.9975e-01  dw_max:1.0002e+00 lr:1.0000e-03
2023-04-03 13:57:42,500 ADAM: Layer 1 -> dw_min:9.9942e-01  dw_max:1.0005e+00 lr:1.0000e-03
2023-04-03 13:57:42,500 ADAM: Layer 2 -> dw_min:9.9889e-01  dw_max:1.0011e+00 lr:1.0000e-03
2023-04-03 13:57:42,500 ADAM: Layer 3 -> dw_min:9.9956e-01  dw_max:1.0003e+00 lr:1.0000e-03
2023-04-03 13:57:42,578 			Learning rate: weights:   1.000e-03    
2023-04-03 13:57:42,578 			Last test performance: 99.30%
2023-04-03 13:57:42,579 ----------------
2023-04-03 13:57:47,114   29  =>  17   		Training 486 pattern with 100.00% 	Forward time: 	 4.40 sec
2023-04-03 13:57:47,114 			Loss:    8.550e-04    			Backward time: 	 0.13 sec 
2023-04-03 13:57:47,114 ADAM: Layer 0 -> dw_min:9.9979e-01  dw_max:1.0002e+00 lr:1.0000e-03
2023-04-03 13:57:47,114 ADAM: Layer 1 -> dw_min:9.9948e-01  dw_max:1.0005e+00 lr:1.0000e-03
2023-04-03 13:57:47,115 ADAM: Layer 2 -> dw_min:9.9900e-01  dw_max:1.0010e+00 lr:1.0000e-03
2023-04-03 13:57:47,115 ADAM: Layer 3 -> dw_min:9.9960e-01  dw_max:1.0003e+00 lr:1.0000e-03
2023-04-03 13:57:47,211 			Learning rate: weights:   1.000e-03    
2023-04-03 13:57:47,212 			Last test performance: 99.30%
2023-04-03 13:57:47,212 ----------------
2023-04-03 13:57:51,748   29  =>  18   		Training 486 pattern with 100.00% 	Forward time: 	 4.40 sec
2023-04-03 13:57:51,748 			Loss:    2.082e-03    			Backward time: 	 0.13 sec 
2023-04-03 13:57:51,748 ADAM: Layer 0 -> dw_min:9.9978e-01  dw_max:1.0002e+00 lr:1.0000e-03
2023-04-03 13:57:51,748 ADAM: Layer 1 -> dw_min:9.9935e-01  dw_max:1.0004e+00 lr:1.0000e-03
2023-04-03 13:57:51,748 ADAM: Layer 2 -> dw_min:9.9890e-01  dw_max:1.0011e+00 lr:1.0000e-03
2023-04-03 13:57:51,749 ADAM: Layer 3 -> dw_min:9.9962e-01  dw_max:1.0003e+00 lr:1.0000e-03
2023-04-03 13:57:51,827 			Learning rate: weights:   1.000e-03    
2023-04-03 13:57:51,827 			Last test performance: 99.30%
2023-04-03 13:57:51,827 ----------------
2023-04-03 13:57:56,365   29  =>  19   		Training 486 pattern with 100.00% 	Forward time: 	 4.40 sec
2023-04-03 13:57:56,365 			Loss:    2.884e-03    			Backward time: 	 0.13 sec 
2023-04-03 13:57:56,365 ADAM: Layer 0 -> dw_min:9.9980e-01  dw_max:1.0002e+00 lr:1.0000e-03
2023-04-03 13:57:56,365 ADAM: Layer 1 -> dw_min:9.9941e-01  dw_max:1.0004e+00 lr:1.0000e-03
2023-04-03 13:57:56,365 ADAM: Layer 2 -> dw_min:9.9901e-01  dw_max:1.0010e+00 lr:1.0000e-03
2023-04-03 13:57:56,365 ADAM: Layer 3 -> dw_min:9.9965e-01  dw_max:1.0003e+00 lr:1.0000e-03
2023-04-03 13:57:56,468 			Learning rate: weights:   1.000e-03    
2023-04-03 13:57:56,468 			Last test performance: 99.30%
2023-04-03 13:57:56,468 ----------------
2023-04-03 13:58:01,006   29  =>  20   		Training 486 pattern with 99.79% 	Forward time: 	 4.40 sec
2023-04-03 13:58:01,006 			Loss:    5.798e-03    			Backward time: 	 0.13 sec 
2023-04-03 13:58:01,007 ADAM: Layer 0 -> dw_min:9.9984e-01  dw_max:1.0002e+00 lr:1.0000e-03
2023-04-03 13:58:01,007 ADAM: Layer 1 -> dw_min:9.9946e-01  dw_max:1.0004e+00 lr:1.0000e-03
2023-04-03 13:58:01,007 ADAM: Layer 2 -> dw_min:9.9911e-01  dw_max:1.0009e+00 lr:1.0000e-03
2023-04-03 13:58:01,008 ADAM: Layer 3 -> dw_min:9.9969e-01  dw_max:1.0003e+00 lr:1.0000e-03
2023-04-03 13:58:01,106 			Learning rate: weights:   1.000e-03    
2023-04-03 13:58:01,106 			Last test performance: 99.30%
2023-04-03 13:58:01,106 ----------------
2023-04-03 13:58:05,644   29  =>  21   		Training 486 pattern with 100.00% 	Forward time: 	 4.40 sec
2023-04-03 13:58:05,644 			Loss:    2.202e-03    			Backward time: 	 0.13 sec 
2023-04-03 13:58:05,645 ADAM: Layer 0 -> dw_min:9.9978e-01  dw_max:1.0002e+00 lr:1.0000e-03
2023-04-03 13:58:05,645 ADAM: Layer 1 -> dw_min:9.9949e-01  dw_max:1.0007e+00 lr:1.0000e-03
2023-04-03 13:58:05,645 ADAM: Layer 2 -> dw_min:9.9920e-01  dw_max:1.0013e+00 lr:1.0000e-03
2023-04-03 13:58:05,645 ADAM: Layer 3 -> dw_min:9.9956e-01  dw_max:1.0004e+00 lr:1.0000e-03
2023-04-03 13:58:05,746 			Learning rate: weights:   1.000e-03    
2023-04-03 13:58:05,747 			Last test performance: 99.30%
2023-04-03 13:58:05,747 ----------------
2023-04-03 13:58:10,283   29  =>  22   		Training 486 pattern with 100.00% 	Forward time: 	 4.40 sec
2023-04-03 13:58:10,283 			Loss:    1.321e-03    			Backward time: 	 0.13 sec 
2023-04-03 13:58:10,284 ADAM: Layer 0 -> dw_min:9.9982e-01  dw_max:1.0002e+00 lr:1.0000e-03
2023-04-03 13:58:10,284 ADAM: Layer 1 -> dw_min:9.9954e-01  dw_max:1.0007e+00 lr:1.0000e-03
2023-04-03 13:58:10,284 ADAM: Layer 2 -> dw_min:9.9880e-01  dw_max:1.0012e+00 lr:1.0000e-03
2023-04-03 13:58:10,284 ADAM: Layer 3 -> dw_min:9.9960e-01  dw_max:1.0003e+00 lr:1.0000e-03
2023-04-03 13:58:10,303 			Learning rate: weights:   1.000e-03    
2023-04-03 13:58:10,303 			Last test performance: 99.30%
2023-04-03 13:58:10,303 ----------------
2023-04-03 13:58:14,842   29  =>  23   		Training 486 pattern with 99.38% 	Forward time: 	 4.41 sec
2023-04-03 13:58:14,842 			Loss:    2.718e-02    			Backward time: 	 0.13 sec 
2023-04-03 13:58:14,842 ADAM: Layer 0 -> dw_min:9.9969e-01  dw_max:1.0003e+00 lr:1.0000e-03
2023-04-03 13:58:14,842 ADAM: Layer 1 -> dw_min:9.9906e-01  dw_max:1.0012e+00 lr:1.0000e-03
2023-04-03 13:58:14,843 ADAM: Layer 2 -> dw_min:9.9859e-01  dw_max:1.0015e+00 lr:1.0000e-03
2023-04-03 13:58:14,843 ADAM: Layer 3 -> dw_min:9.9960e-01  dw_max:1.0006e+00 lr:1.0000e-03
2023-04-03 13:58:14,944 			Learning rate: weights:   1.000e-03    
2023-04-03 13:58:14,944 			Last test performance: 99.30%
2023-04-03 13:58:14,944 ----------------
2023-04-03 13:58:19,483   29  =>  24   		Training 486 pattern with 99.79% 	Forward time: 	 4.41 sec
2023-04-03 13:58:19,483 			Loss:    7.008e-03    			Backward time: 	 0.13 sec 
2023-04-03 13:58:19,484 ADAM: Layer 0 -> dw_min:9.9970e-01  dw_max:1.0004e+00 lr:1.0000e-03
2023-04-03 13:58:19,484 ADAM: Layer 1 -> dw_min:9.9916e-01  dw_max:1.0011e+00 lr:1.0000e-03
2023-04-03 13:58:19,484 ADAM: Layer 2 -> dw_min:9.9871e-01  dw_max:1.0013e+00 lr:1.0000e-03
2023-04-03 13:58:19,484 ADAM: Layer 3 -> dw_min:9.9964e-01  dw_max:1.0005e+00 lr:1.0000e-03
2023-04-03 13:58:19,561 			Learning rate: weights:   1.000e-03    
2023-04-03 13:58:19,561 			Last test performance: 99.30%
2023-04-03 13:58:19,561 ----------------
2023-04-03 13:58:24,100   29  =>  25   		Training 486 pattern with 99.79% 	Forward time: 	 4.41 sec
2023-04-03 13:58:24,100 			Loss:    3.729e-03    			Backward time: 	 0.13 sec 
2023-04-03 13:58:24,100 ADAM: Layer 0 -> dw_min:9.9971e-01  dw_max:1.0004e+00 lr:1.0000e-03
2023-04-03 13:58:24,100 ADAM: Layer 1 -> dw_min:9.9929e-01  dw_max:1.0010e+00 lr:1.0000e-03
2023-04-03 13:58:24,101 ADAM: Layer 2 -> dw_min:9.9883e-01  dw_max:1.0012e+00 lr:1.0000e-03
2023-04-03 13:58:24,101 ADAM: Layer 3 -> dw_min:9.9967e-01  dw_max:1.0005e+00 lr:1.0000e-03
2023-04-03 13:58:24,187 			Learning rate: weights:   1.000e-03    
2023-04-03 13:58:24,187 			Last test performance: 99.30%
2023-04-03 13:58:24,187 ----------------
2023-04-03 13:58:28,726   29  =>  26   		Training 486 pattern with 100.00% 	Forward time: 	 4.41 sec
2023-04-03 13:58:28,726 			Loss:    3.832e-04    			Backward time: 	 0.13 sec 
2023-04-03 13:58:28,726 ADAM: Layer 0 -> dw_min:9.9974e-01  dw_max:1.0003e+00 lr:1.0000e-03
2023-04-03 13:58:28,727 ADAM: Layer 1 -> dw_min:9.9936e-01  dw_max:1.0009e+00 lr:1.0000e-03
2023-04-03 13:58:28,727 ADAM: Layer 2 -> dw_min:9.9895e-01  dw_max:1.0011e+00 lr:1.0000e-03
2023-04-03 13:58:28,727 ADAM: Layer 3 -> dw_min:9.9971e-01  dw_max:1.0004e+00 lr:1.0000e-03
2023-04-03 13:58:28,831 			Learning rate: weights:   1.000e-03    
2023-04-03 13:58:28,831 			Last test performance: 99.30%
2023-04-03 13:58:28,831 ----------------
2023-04-03 13:58:33,368   29  =>  27   		Training 486 pattern with 99.79% 	Forward time: 	 4.40 sec
2023-04-03 13:58:33,368 			Loss:    4.559e-03    			Backward time: 	 0.13 sec 
2023-04-03 13:58:33,369 ADAM: Layer 0 -> dw_min:9.9974e-01  dw_max:1.0003e+00 lr:1.0000e-03
2023-04-03 13:58:33,369 ADAM: Layer 1 -> dw_min:9.9895e-01  dw_max:1.0011e+00 lr:1.0000e-03
2023-04-03 13:58:33,369 ADAM: Layer 2 -> dw_min:9.9874e-01  dw_max:1.0015e+00 lr:1.0000e-03
2023-04-03 13:58:33,369 ADAM: Layer 3 -> dw_min:9.9969e-01  dw_max:1.0004e+00 lr:1.0000e-03
2023-04-03 13:58:33,467 			Learning rate: weights:   1.000e-03    
2023-04-03 13:58:33,468 			Last test performance: 99.30%
2023-04-03 13:58:33,468 ----------------
2023-04-03 13:58:38,006   29  =>  28   		Training 486 pattern with 100.00% 	Forward time: 	 4.41 sec
2023-04-03 13:58:38,006 			Loss:    2.753e-04    			Backward time: 	 0.13 sec 
2023-04-03 13:58:38,006 ADAM: Layer 0 -> dw_min:9.9977e-01  dw_max:1.0002e+00 lr:1.0000e-03
2023-04-03 13:58:38,007 ADAM: Layer 1 -> dw_min:9.9905e-01  dw_max:1.0010e+00 lr:1.0000e-03
2023-04-03 13:58:38,007 ADAM: Layer 2 -> dw_min:9.9886e-01  dw_max:1.0013e+00 lr:1.0000e-03
2023-04-03 13:58:38,007 ADAM: Layer 3 -> dw_min:9.9972e-01  dw_max:1.0004e+00 lr:1.0000e-03
2023-04-03 13:58:38,032 			Learning rate: weights:   1.000e-03    
2023-04-03 13:58:38,032 			Last test performance: 99.30%
2023-04-03 13:58:38,032 ----------------
2023-04-03 13:58:42,569   29  =>  29   		Training 486 pattern with 99.79% 	Forward time: 	 4.40 sec
2023-04-03 13:58:42,569 			Loss:    5.018e-03    			Backward time: 	 0.13 sec 
2023-04-03 13:58:42,569 ADAM: Layer 0 -> dw_min:9.9979e-01  dw_max:1.0003e+00 lr:1.0000e-03
2023-04-03 13:58:42,569 ADAM: Layer 1 -> dw_min:9.9914e-01  dw_max:1.0009e+00 lr:1.0000e-03
2023-04-03 13:58:42,569 ADAM: Layer 2 -> dw_min:9.9898e-01  dw_max:1.0014e+00 lr:1.0000e-03
2023-04-03 13:58:42,569 ADAM: Layer 3 -> dw_min:9.9937e-01  dw_max:1.0006e+00 lr:1.0000e-03
2023-04-03 13:58:42,669 			Learning rate: weights:   1.000e-03    
2023-04-03 13:58:42,669 			Last test performance: 99.30%
2023-04-03 13:58:42,669 ----------------
2023-04-03 13:58:47,206   29  =>  30   		Training 486 pattern with 100.00% 	Forward time: 	 4.40 sec
2023-04-03 13:58:47,207 			Loss:    7.399e-04    			Backward time: 	 0.13 sec 
2023-04-03 13:58:47,207 ADAM: Layer 0 -> dw_min:9.9980e-01  dw_max:1.0002e+00 lr:1.0000e-03
2023-04-03 13:58:47,207 ADAM: Layer 1 -> dw_min:9.9922e-01  dw_max:1.0008e+00 lr:1.0000e-03
2023-04-03 13:58:47,207 ADAM: Layer 2 -> dw_min:9.9908e-01  dw_max:1.0013e+00 lr:1.0000e-03
2023-04-03 13:58:47,207 ADAM: Layer 3 -> dw_min:9.9943e-01  dw_max:1.0005e+00 lr:1.0000e-03
2023-04-03 13:58:47,286 			Learning rate: weights:   1.000e-03    
2023-04-03 13:58:47,286 			Last test performance: 99.30%
2023-04-03 13:58:47,286 ----------------
2023-04-03 13:58:51,822   29  =>  31   		Training 486 pattern with 99.79% 	Forward time: 	 4.40 sec
2023-04-03 13:58:51,822 			Loss:    2.752e-03    			Backward time: 	 0.13 sec 
2023-04-03 13:58:51,823 ADAM: Layer 0 -> dw_min:9.9981e-01  dw_max:1.0002e+00 lr:1.0000e-03
2023-04-03 13:58:51,823 ADAM: Layer 1 -> dw_min:9.9930e-01  dw_max:1.0008e+00 lr:1.0000e-03
2023-04-03 13:58:51,823 ADAM: Layer 2 -> dw_min:9.9917e-01  dw_max:1.0011e+00 lr:1.0000e-03
2023-04-03 13:58:51,823 ADAM: Layer 3 -> dw_min:9.9949e-01  dw_max:1.0005e+00 lr:1.0000e-03
2023-04-03 13:58:51,842 			Learning rate: weights:   1.000e-03    
2023-04-03 13:58:51,842 			Last test performance: 99.30%
2023-04-03 13:58:51,842 ----------------
2023-04-03 13:58:56,379   29  =>  32   		Training 486 pattern with 99.79% 	Forward time: 	 4.40 sec
2023-04-03 13:58:56,379 			Loss:    4.405e-03    			Backward time: 	 0.13 sec 
2023-04-03 13:58:56,379 ADAM: Layer 0 -> dw_min:9.9980e-01  dw_max:1.0002e+00 lr:1.0000e-03
2023-04-03 13:58:56,379 ADAM: Layer 1 -> dw_min:9.9905e-01  dw_max:1.0009e+00 lr:1.0000e-03
2023-04-03 13:58:56,380 ADAM: Layer 2 -> dw_min:9.9869e-01  dw_max:1.0013e+00 lr:1.0000e-03
2023-04-03 13:58:56,380 ADAM: Layer 3 -> dw_min:9.9954e-01  dw_max:1.0004e+00 lr:1.0000e-03
2023-04-03 13:58:56,477 			Learning rate: weights:   1.000e-03    
2023-04-03 13:58:56,477 			Last test performance: 99.30%
2023-04-03 13:58:56,477 ----------------
2023-04-03 13:59:01,013   29  =>  33   		Training 486 pattern with 99.79% 	Forward time: 	 4.40 sec
2023-04-03 13:59:01,014 			Loss:    5.277e-03    			Backward time: 	 0.13 sec 
2023-04-03 13:59:01,014 ADAM: Layer 0 -> dw_min:9.9979e-01  dw_max:1.0002e+00 lr:1.0000e-03
2023-04-03 13:59:01,014 ADAM: Layer 1 -> dw_min:9.9915e-01  dw_max:1.0008e+00 lr:1.0000e-03
2023-04-03 13:59:01,014 ADAM: Layer 2 -> dw_min:9.9880e-01  dw_max:1.0015e+00 lr:1.0000e-03
2023-04-03 13:59:01,014 ADAM: Layer 3 -> dw_min:9.9949e-01  dw_max:1.0007e+00 lr:1.0000e-03
2023-04-03 13:59:01,090 			Learning rate: weights:   1.000e-03    
2023-04-03 13:59:01,090 			Last test performance: 99.30%
2023-04-03 13:59:01,090 ----------------
2023-04-03 13:59:05,629   29  =>  34   		Training 486 pattern with 99.58% 	Forward time: 	 4.41 sec
2023-04-03 13:59:05,629 			Loss:    2.816e-02    			Backward time: 	 0.13 sec 
2023-04-03 13:59:05,629 ADAM: Layer 0 -> dw_min:9.9973e-01  dw_max:1.0003e+00 lr:1.0000e-03
2023-04-03 13:59:05,629 ADAM: Layer 1 -> dw_min:9.9925e-01  dw_max:1.0010e+00 lr:1.0000e-03
2023-04-03 13:59:05,630 ADAM: Layer 2 -> dw_min:9.9873e-01  dw_max:1.0013e+00 lr:1.0000e-03
2023-04-03 13:59:05,630 ADAM: Layer 3 -> dw_min:9.9942e-01  dw_max:1.0007e+00 lr:1.0000e-03
2023-04-03 13:59:05,683 			Learning rate: weights:   1.000e-03    
2023-04-03 13:59:05,683 			Last test performance: 99.30%
2023-04-03 13:59:05,683 ----------------
2023-04-03 13:59:10,221   29  =>  35   		Training 486 pattern with 99.79% 	Forward time: 	 4.40 sec
2023-04-03 13:59:10,221 			Loss:    3.009e-03    			Backward time: 	 0.13 sec 
2023-04-03 13:59:10,221 ADAM: Layer 0 -> dw_min:9.9973e-01  dw_max:1.0003e+00 lr:1.0000e-03
2023-04-03 13:59:10,221 ADAM: Layer 1 -> dw_min:9.9928e-01  dw_max:1.0009e+00 lr:1.0000e-03
2023-04-03 13:59:10,222 ADAM: Layer 2 -> dw_min:9.9881e-01  dw_max:1.0012e+00 lr:1.0000e-03
2023-04-03 13:59:10,222 ADAM: Layer 3 -> dw_min:9.9948e-01  dw_max:1.0006e+00 lr:1.0000e-03
2023-04-03 13:59:10,318 			Learning rate: weights:   1.000e-03    
2023-04-03 13:59:10,318 			Last test performance: 99.30%
2023-04-03 13:59:10,318 ----------------
2023-04-03 13:59:14,857   29  =>  36   		Training 486 pattern with 100.00% 	Forward time: 	 4.40 sec
2023-04-03 13:59:14,857 			Loss:    8.382e-04    			Backward time: 	 0.13 sec 
2023-04-03 13:59:14,857 ADAM: Layer 0 -> dw_min:9.9975e-01  dw_max:1.0003e+00 lr:1.0000e-03
2023-04-03 13:59:14,857 ADAM: Layer 1 -> dw_min:9.9934e-01  dw_max:1.0008e+00 lr:1.0000e-03
2023-04-03 13:59:14,857 ADAM: Layer 2 -> dw_min:9.9892e-01  dw_max:1.0011e+00 lr:1.0000e-03
2023-04-03 13:59:14,857 ADAM: Layer 3 -> dw_min:9.9953e-01  dw_max:1.0006e+00 lr:1.0000e-03
2023-04-03 13:59:14,934 			Learning rate: weights:   1.000e-03    
2023-04-03 13:59:14,934 			Last test performance: 99.30%
2023-04-03 13:59:14,934 ----------------
2023-04-03 13:59:19,474   29  =>  37   		Training 486 pattern with 100.00% 	Forward time: 	 4.41 sec
2023-04-03 13:59:19,474 			Loss:    2.677e-03    			Backward time: 	 0.13 sec 
2023-04-03 13:59:19,475 ADAM: Layer 0 -> dw_min:9.9978e-01  dw_max:1.0002e+00 lr:1.0000e-03
2023-04-03 13:59:19,475 ADAM: Layer 1 -> dw_min:9.9938e-01  dw_max:1.0007e+00 lr:1.0000e-03
2023-04-03 13:59:19,475 ADAM: Layer 2 -> dw_min:9.9903e-01  dw_max:1.0010e+00 lr:1.0000e-03
2023-04-03 13:59:19,475 ADAM: Layer 3 -> dw_min:9.9960e-01  dw_max:1.0005e+00 lr:1.0000e-03
2023-04-03 13:59:19,496 			Learning rate: weights:   1.000e-03    
2023-04-03 13:59:19,496 			Last test performance: 99.30%
2023-04-03 13:59:19,496 ----------------
2023-04-03 13:59:24,034   29  =>  38   		Training 486 pattern with 100.00% 	Forward time: 	 4.41 sec
2023-04-03 13:59:24,034 			Loss:    1.423e-03    			Backward time: 	 0.13 sec 
2023-04-03 13:59:24,034 ADAM: Layer 0 -> dw_min:9.9982e-01  dw_max:1.0002e+00 lr:1.0000e-03
2023-04-03 13:59:24,035 ADAM: Layer 1 -> dw_min:9.9943e-01  dw_max:1.0006e+00 lr:1.0000e-03
2023-04-03 13:59:24,035 ADAM: Layer 2 -> dw_min:9.9903e-01  dw_max:1.0010e+00 lr:1.0000e-03
2023-04-03 13:59:24,035 ADAM: Layer 3 -> dw_min:9.9964e-01  dw_max:1.0005e+00 lr:1.0000e-03
2023-04-03 13:59:24,081 			Learning rate: weights:   1.000e-03    
2023-04-03 13:59:24,081 			Last test performance: 99.30%
2023-04-03 13:59:24,081 ----------------
2023-04-03 13:59:28,619   29  =>  39   		Training 486 pattern with 99.79% 	Forward time: 	 4.40 sec
2023-04-03 13:59:28,619 			Loss:    1.803e-02    			Backward time: 	 0.13 sec 
2023-04-03 13:59:28,619 ADAM: Layer 0 -> dw_min:9.9983e-01  dw_max:1.0002e+00 lr:1.0000e-03
2023-04-03 13:59:28,619 ADAM: Layer 1 -> dw_min:9.9947e-01  dw_max:1.0006e+00 lr:1.0000e-03
2023-04-03 13:59:28,619 ADAM: Layer 2 -> dw_min:9.9913e-01  dw_max:1.0009e+00 lr:1.0000e-03
2023-04-03 13:59:28,619 ADAM: Layer 3 -> dw_min:9.9964e-01  dw_max:1.0005e+00 lr:1.0000e-03
2023-04-03 13:59:28,694 			Learning rate: weights:   1.000e-03    
2023-04-03 13:59:28,694 			Last test performance: 99.30%
2023-04-03 13:59:28,694 ----------------
2023-04-03 13:59:33,230   29  =>  40   		Training 486 pattern with 99.79% 	Forward time: 	 4.40 sec
2023-04-03 13:59:33,230 			Loss:    3.014e-03    			Backward time: 	 0.13 sec 
2023-04-03 13:59:33,230 ADAM: Layer 0 -> dw_min:9.9967e-01  dw_max:1.0003e+00 lr:1.0000e-03
2023-04-03 13:59:33,230 ADAM: Layer 1 -> dw_min:9.9911e-01  dw_max:1.0009e+00 lr:1.0000e-03
2023-04-03 13:59:33,230 ADAM: Layer 2 -> dw_min:9.9873e-01  dw_max:1.0015e+00 lr:1.0000e-03
2023-04-03 13:59:33,231 ADAM: Layer 3 -> dw_min:9.9928e-01  dw_max:1.0005e+00 lr:1.0000e-03
2023-04-03 13:59:33,334 			Learning rate: weights:   1.000e-03    
2023-04-03 13:59:33,334 			Last test performance: 99.30%
2023-04-03 13:59:33,334 ----------------
2023-04-03 13:59:37,871   29  =>  41   		Training 486 pattern with 100.00% 	Forward time: 	 4.40 sec
2023-04-03 13:59:37,871 			Loss:    1.191e-03    			Backward time: 	 0.13 sec 
2023-04-03 13:59:37,872 ADAM: Layer 0 -> dw_min:9.9973e-01  dw_max:1.0003e+00 lr:1.0000e-03
2023-04-03 13:59:37,872 ADAM: Layer 1 -> dw_min:9.9920e-01  dw_max:1.0008e+00 lr:1.0000e-03
2023-04-03 13:59:37,872 ADAM: Layer 2 -> dw_min:9.9886e-01  dw_max:1.0014e+00 lr:1.0000e-03
2023-04-03 13:59:37,872 ADAM: Layer 3 -> dw_min:9.9935e-01  dw_max:1.0004e+00 lr:1.0000e-03
2023-04-03 13:59:37,906 			Learning rate: weights:   1.000e-03    
2023-04-03 13:59:37,906 			Last test performance: 99.30%
2023-04-03 13:59:37,906 ----------------
2023-04-03 13:59:42,443   29  =>  42   		Training 486 pattern with 100.00% 	Forward time: 	 4.40 sec
2023-04-03 13:59:42,443 			Loss:    2.352e-03    			Backward time: 	 0.13 sec 
2023-04-03 13:59:42,443 ADAM: Layer 0 -> dw_min:9.9978e-01  dw_max:1.0002e+00 lr:1.0000e-03
2023-04-03 13:59:42,444 ADAM: Layer 1 -> dw_min:9.9928e-01  dw_max:1.0007e+00 lr:1.0000e-03
2023-04-03 13:59:42,444 ADAM: Layer 2 -> dw_min:9.9897e-01  dw_max:1.0012e+00 lr:1.0000e-03
2023-04-03 13:59:42,444 ADAM: Layer 3 -> dw_min:9.9942e-01  dw_max:1.0004e+00 lr:1.0000e-03
2023-04-03 13:59:42,518 			Learning rate: weights:   1.000e-03    
2023-04-03 13:59:42,518 			Last test performance: 99.30%
2023-04-03 13:59:42,518 ----------------
2023-04-03 13:59:47,056   29  =>  43   		Training 486 pattern with 99.79% 	Forward time: 	 4.40 sec
2023-04-03 13:59:47,056 			Loss:    2.827e-03    			Backward time: 	 0.13 sec 
2023-04-03 13:59:47,057 ADAM: Layer 0 -> dw_min:9.9979e-01  dw_max:1.0003e+00 lr:1.0000e-03
2023-04-03 13:59:47,057 ADAM: Layer 1 -> dw_min:9.9935e-01  dw_max:1.0007e+00 lr:1.0000e-03
2023-04-03 13:59:47,057 ADAM: Layer 2 -> dw_min:9.9885e-01  dw_max:1.0011e+00 lr:1.0000e-03
2023-04-03 13:59:47,057 ADAM: Layer 3 -> dw_min:9.9948e-01  dw_max:1.0004e+00 lr:1.0000e-03
2023-04-03 13:59:47,132 			Learning rate: weights:   1.000e-03    
2023-04-03 13:59:47,132 			Last test performance: 99.30%
2023-04-03 13:59:47,132 ----------------
2023-04-03 13:59:51,669   29  =>  44   		Training 486 pattern with 100.00% 	Forward time: 	 4.40 sec
2023-04-03 13:59:51,669 			Loss:    1.248e-03    			Backward time: 	 0.13 sec 
2023-04-03 13:59:51,669 ADAM: Layer 0 -> dw_min:9.9980e-01  dw_max:1.0002e+00 lr:1.0000e-03
2023-04-03 13:59:51,669 ADAM: Layer 1 -> dw_min:9.9942e-01  dw_max:1.0006e+00 lr:1.0000e-03
2023-04-03 13:59:51,669 ADAM: Layer 2 -> dw_min:9.9895e-01  dw_max:1.0010e+00 lr:1.0000e-03
2023-04-03 13:59:51,670 ADAM: Layer 3 -> dw_min:9.9953e-01  dw_max:1.0003e+00 lr:1.0000e-03
2023-04-03 13:59:51,687 			Learning rate: weights:   1.000e-03    
2023-04-03 13:59:51,687 			Last test performance: 99.30%
2023-04-03 13:59:51,687 ----------------
2023-04-03 13:59:56,223   29  =>  45   		Training 486 pattern with 100.00% 	Forward time: 	 4.40 sec
2023-04-03 13:59:56,223 			Loss:    1.469e-03    			Backward time: 	 0.13 sec 
2023-04-03 13:59:56,224 ADAM: Layer 0 -> dw_min:9.9980e-01  dw_max:1.0002e+00 lr:1.0000e-03
2023-04-03 13:59:56,224 ADAM: Layer 1 -> dw_min:9.9948e-01  dw_max:1.0005e+00 lr:1.0000e-03
2023-04-03 13:59:56,224 ADAM: Layer 2 -> dw_min:9.9907e-01  dw_max:1.0009e+00 lr:1.0000e-03
2023-04-03 13:59:56,224 ADAM: Layer 3 -> dw_min:9.9958e-01  dw_max:1.0003e+00 lr:1.0000e-03
2023-04-03 13:59:56,305 			Learning rate: weights:   1.000e-03    
2023-04-03 13:59:56,306 			Last test performance: 99.30%
2023-04-03 13:59:56,306 ----------------
2023-04-03 14:00:00,842   29  =>  46   		Training 486 pattern with 99.79% 	Forward time: 	 4.40 sec
2023-04-03 14:00:00,842 			Loss:    6.313e-03    			Backward time: 	 0.13 sec 
2023-04-03 14:00:00,843 ADAM: Layer 0 -> dw_min:9.9977e-01  dw_max:1.0003e+00 lr:1.0000e-03
2023-04-03 14:00:00,843 ADAM: Layer 1 -> dw_min:9.9935e-01  dw_max:1.0004e+00 lr:1.0000e-03
2023-04-03 14:00:00,843 ADAM: Layer 2 -> dw_min:9.9918e-01  dw_max:1.0010e+00 lr:1.0000e-03
2023-04-03 14:00:00,843 ADAM: Layer 3 -> dw_min:9.9962e-01  dw_max:1.0004e+00 lr:1.0000e-03
2023-04-03 14:00:00,861 			Learning rate: weights:   1.000e-03    
2023-04-03 14:00:00,861 			Last test performance: 99.30%
2023-04-03 14:00:00,861 ----------------
2023-04-03 14:00:05,429   29  =>  47   		Training 486 pattern with 99.79% 	Forward time: 	 4.42 sec
2023-04-03 14:00:05,429 			Loss:    5.030e-03    			Backward time: 	 0.14 sec 
2023-04-03 14:00:05,429 ADAM: Layer 0 -> dw_min:9.9978e-01  dw_max:1.0002e+00 lr:1.0000e-03
2023-04-03 14:00:05,429 ADAM: Layer 1 -> dw_min:9.9914e-01  dw_max:1.0008e+00 lr:1.0000e-03
2023-04-03 14:00:05,429 ADAM: Layer 2 -> dw_min:9.9897e-01  dw_max:1.0012e+00 lr:1.0000e-03
2023-04-03 14:00:05,430 ADAM: Layer 3 -> dw_min:9.9935e-01  dw_max:1.0007e+00 lr:1.0000e-03
2023-04-03 14:00:05,506 			Learning rate: weights:   1.000e-03    
2023-04-03 14:00:05,507 			Last test performance: 99.30%
2023-04-03 14:00:05,507 ----------------
2023-04-03 14:00:10,052   29  =>  48   		Training 486 pattern with 100.00% 	Forward time: 	 4.41 sec
2023-04-03 14:00:10,052 			Loss:    1.125e-03    			Backward time: 	 0.13 sec 
2023-04-03 14:00:10,052 ADAM: Layer 0 -> dw_min:9.9978e-01  dw_max:1.0002e+00 lr:1.0000e-03
2023-04-03 14:00:10,052 ADAM: Layer 1 -> dw_min:9.9923e-01  dw_max:1.0007e+00 lr:1.0000e-03
2023-04-03 14:00:10,052 ADAM: Layer 2 -> dw_min:9.9907e-01  dw_max:1.0011e+00 lr:1.0000e-03
2023-04-03 14:00:10,053 ADAM: Layer 3 -> dw_min:9.9941e-01  dw_max:1.0006e+00 lr:1.0000e-03
2023-04-03 14:00:10,079 			Learning rate: weights:   1.000e-03    
2023-04-03 14:00:10,079 			Last test performance: 99.30%
2023-04-03 14:00:10,079 ----------------
2023-04-03 14:00:14,616   29  =>  49   		Training 486 pattern with 100.00% 	Forward time: 	 4.40 sec
2023-04-03 14:00:14,617 			Loss:    1.018e-03    			Backward time: 	 0.13 sec 
2023-04-03 14:00:14,617 ADAM: Layer 0 -> dw_min:9.9982e-01  dw_max:1.0002e+00 lr:1.0000e-03
2023-04-03 14:00:14,617 ADAM: Layer 1 -> dw_min:9.9931e-01  dw_max:1.0007e+00 lr:1.0000e-03
2023-04-03 14:00:14,617 ADAM: Layer 2 -> dw_min:9.9916e-01  dw_max:1.0010e+00 lr:1.0000e-03
2023-04-03 14:00:14,617 ADAM: Layer 3 -> dw_min:9.9947e-01  dw_max:1.0005e+00 lr:1.0000e-03
2023-04-03 14:00:14,642 			Learning rate: weights:   1.000e-03    
2023-04-03 14:00:14,642 			Last test performance: 99.30%
2023-04-03 14:00:14,642 ----------------
2023-04-03 14:00:19,180   29  =>  50   		Training 486 pattern with 100.00% 	Forward time: 	 4.41 sec
2023-04-03 14:00:19,180 			Loss:    1.971e-03    			Backward time: 	 0.13 sec 
2023-04-03 14:00:19,181 ADAM: Layer 0 -> dw_min:9.9984e-01  dw_max:1.0002e+00 lr:1.0000e-03
2023-04-03 14:00:19,181 ADAM: Layer 1 -> dw_min:9.9932e-01  dw_max:1.0006e+00 lr:1.0000e-03
2023-04-03 14:00:19,181 ADAM: Layer 2 -> dw_min:9.9924e-01  dw_max:1.0009e+00 lr:1.0000e-03
2023-04-03 14:00:19,181 ADAM: Layer 3 -> dw_min:9.9952e-01  dw_max:1.0005e+00 lr:1.0000e-03
2023-04-03 14:00:19,257 			Learning rate: weights:   1.000e-03    
2023-04-03 14:00:19,257 			Last test performance: 99.30%
2023-04-03 14:00:19,257 ----------------
2023-04-03 14:00:23,799   29  =>  51   		Training 486 pattern with 100.00% 	Forward time: 	 4.41 sec
2023-04-03 14:00:23,799 			Loss:    1.749e-03    			Backward time: 	 0.13 sec 
2023-04-03 14:00:23,799 ADAM: Layer 0 -> dw_min:9.9982e-01  dw_max:1.0002e+00 lr:1.0000e-03
2023-04-03 14:00:23,799 ADAM: Layer 1 -> dw_min:9.9939e-01  dw_max:1.0005e+00 lr:1.0000e-03
2023-04-03 14:00:23,799 ADAM: Layer 2 -> dw_min:9.9892e-01  dw_max:1.0011e+00 lr:1.0000e-03
2023-04-03 14:00:23,799 ADAM: Layer 3 -> dw_min:9.9957e-01  dw_max:1.0004e+00 lr:1.0000e-03
2023-04-03 14:00:23,877 			Learning rate: weights:   1.000e-03    
2023-04-03 14:00:23,877 			Last test performance: 99.30%
2023-04-03 14:00:23,877 ----------------
2023-04-03 14:00:28,415   29  =>  52   		Training 486 pattern with 100.00% 	Forward time: 	 4.40 sec
2023-04-03 14:00:28,415 			Loss:    2.968e-04    			Backward time: 	 0.13 sec 
2023-04-03 14:00:28,415 ADAM: Layer 0 -> dw_min:9.9983e-01  dw_max:1.0002e+00 lr:1.0000e-03
2023-04-03 14:00:28,416 ADAM: Layer 1 -> dw_min:9.9944e-01  dw_max:1.0005e+00 lr:1.0000e-03
2023-04-03 14:00:28,416 ADAM: Layer 2 -> dw_min:9.9903e-01  dw_max:1.0010e+00 lr:1.0000e-03
2023-04-03 14:00:28,416 ADAM: Layer 3 -> dw_min:9.9961e-01  dw_max:1.0004e+00 lr:1.0000e-03
2023-04-03 14:00:28,518 			Learning rate: weights:   1.000e-03    
2023-04-03 14:00:28,519 			Last test performance: 99.30%
2023-04-03 14:00:28,519 ----------------
2023-04-03 14:00:33,055   29  =>  53   		Training 486 pattern with 100.00% 	Forward time: 	 4.40 sec
2023-04-03 14:00:33,055 			Loss:    1.104e-03    			Backward time: 	 0.13 sec 
2023-04-03 14:00:33,056 ADAM: Layer 0 -> dw_min:9.9984e-01  dw_max:1.0002e+00 lr:1.0000e-03
2023-04-03 14:00:33,056 ADAM: Layer 1 -> dw_min:9.9951e-01  dw_max:1.0004e+00 lr:1.0000e-03
2023-04-03 14:00:33,056 ADAM: Layer 2 -> dw_min:9.9912e-01  dw_max:1.0009e+00 lr:1.0000e-03
2023-04-03 14:00:33,056 ADAM: Layer 3 -> dw_min:9.9965e-01  dw_max:1.0004e+00 lr:1.0000e-03
2023-04-03 14:00:33,133 			Learning rate: weights:   1.000e-03    
2023-04-03 14:00:33,133 			Last test performance: 99.30%
2023-04-03 14:00:33,134 ----------------
2023-04-03 14:00:37,671   29  =>  54   		Training 486 pattern with 99.79% 	Forward time: 	 4.40 sec
2023-04-03 14:00:37,671 			Loss:    3.258e-03    			Backward time: 	 0.13 sec 
2023-04-03 14:00:37,671 ADAM: Layer 0 -> dw_min:9.9984e-01  dw_max:1.0002e+00 lr:1.0000e-03
2023-04-03 14:00:37,672 ADAM: Layer 1 -> dw_min:9.9939e-01  dw_max:1.0004e+00 lr:1.0000e-03
2023-04-03 14:00:37,672 ADAM: Layer 2 -> dw_min:9.9907e-01  dw_max:1.0011e+00 lr:1.0000e-03
2023-04-03 14:00:37,672 ADAM: Layer 3 -> dw_min:9.9954e-01  dw_max:1.0003e+00 lr:1.0000e-03
2023-04-03 14:00:37,694 			Learning rate: weights:   1.000e-03    
2023-04-03 14:00:37,694 			Last test performance: 99.30%
2023-04-03 14:00:37,694 ----------------
2023-04-03 14:00:42,232   29  =>  55   		Training 486 pattern with 100.00% 	Forward time: 	 4.40 sec
2023-04-03 14:00:42,232 			Loss:    8.733e-04    			Backward time: 	 0.13 sec 
2023-04-03 14:00:42,232 ADAM: Layer 0 -> dw_min:9.9986e-01  dw_max:1.0002e+00 lr:1.0000e-03
2023-04-03 14:00:42,232 ADAM: Layer 1 -> dw_min:9.9946e-01  dw_max:1.0003e+00 lr:1.0000e-03
2023-04-03 14:00:42,232 ADAM: Layer 2 -> dw_min:9.9917e-01  dw_max:1.0010e+00 lr:1.0000e-03
2023-04-03 14:00:42,232 ADAM: Layer 3 -> dw_min:9.9959e-01  dw_max:1.0003e+00 lr:1.0000e-03
2023-04-03 14:00:42,326 			Learning rate: weights:   1.000e-03    
2023-04-03 14:00:42,326 			Last test performance: 99.30%
2023-04-03 14:00:42,326 ----------------
2023-04-03 14:00:46,863   29  =>  56   		Training 486 pattern with 99.79% 	Forward time: 	 4.40 sec
2023-04-03 14:00:46,863 			Loss:    1.050e-02    			Backward time: 	 0.13 sec 
2023-04-03 14:00:46,864 ADAM: Layer 0 -> dw_min:9.9984e-01  dw_max:1.0002e+00 lr:1.0000e-03
2023-04-03 14:00:46,864 ADAM: Layer 1 -> dw_min:9.9950e-01  dw_max:1.0004e+00 lr:1.0000e-03
2023-04-03 14:00:46,864 ADAM: Layer 2 -> dw_min:9.9899e-01  dw_max:1.0009e+00 lr:1.0000e-03
2023-04-03 14:00:46,864 ADAM: Layer 3 -> dw_min:9.9960e-01  dw_max:1.0003e+00 lr:1.0000e-03
2023-04-03 14:00:46,981 			Learning rate: weights:   1.000e-03    
2023-04-03 14:00:46,982 			Last test performance: 99.30%
2023-04-03 14:00:46,982 ----------------
2023-04-03 14:00:51,519   29  =>  57   		Training 486 pattern with 99.79% 	Forward time: 	 4.40 sec
2023-04-03 14:00:51,519 			Loss:    1.145e-02    			Backward time: 	 0.13 sec 
2023-04-03 14:00:51,519 ADAM: Layer 0 -> dw_min:9.9981e-01  dw_max:1.0002e+00 lr:1.0000e-03
2023-04-03 14:00:51,519 ADAM: Layer 1 -> dw_min:9.9955e-01  dw_max:1.0004e+00 lr:1.0000e-03
2023-04-03 14:00:51,519 ADAM: Layer 2 -> dw_min:9.9909e-01  dw_max:1.0008e+00 lr:1.0000e-03
2023-04-03 14:00:51,519 ADAM: Layer 3 -> dw_min:9.9964e-01  dw_max:1.0003e+00 lr:1.0000e-03
2023-04-03 14:00:51,546 			Learning rate: weights:   1.000e-03    
2023-04-03 14:00:51,546 			Last test performance: 99.30%
2023-04-03 14:00:51,546 ----------------
2023-04-03 14:00:56,083   29  =>  58   		Training 486 pattern with 99.79% 	Forward time: 	 4.40 sec
2023-04-03 14:00:56,083 			Loss:    3.494e-03    			Backward time: 	 0.13 sec 
2023-04-03 14:00:56,083 ADAM: Layer 0 -> dw_min:9.9979e-01  dw_max:1.0003e+00 lr:1.0000e-03
2023-04-03 14:00:56,083 ADAM: Layer 1 -> dw_min:9.9953e-01  dw_max:1.0004e+00 lr:1.0000e-03
2023-04-03 14:00:56,083 ADAM: Layer 2 -> dw_min:9.9918e-01  dw_max:1.0007e+00 lr:1.0000e-03
2023-04-03 14:00:56,083 ADAM: Layer 3 -> dw_min:9.9968e-01  dw_max:1.0002e+00 lr:1.0000e-03
2023-04-03 14:00:56,207 			Learning rate: weights:   1.000e-03    
2023-04-03 14:00:56,207 			Last test performance: 99.30%
2023-04-03 14:00:56,207 ----------------
2023-04-03 14:01:00,744   29  =>  59   		Training 486 pattern with 100.00% 	Forward time: 	 4.40 sec
2023-04-03 14:01:00,745 			Loss:    5.517e-04    			Backward time: 	 0.13 sec 
2023-04-03 14:01:00,745 ADAM: Layer 0 -> dw_min:9.9981e-01  dw_max:1.0003e+00 lr:1.0000e-03
2023-04-03 14:01:00,745 ADAM: Layer 1 -> dw_min:9.9958e-01  dw_max:1.0004e+00 lr:1.0000e-03
2023-04-03 14:01:00,745 ADAM: Layer 2 -> dw_min:9.9926e-01  dw_max:1.0006e+00 lr:1.0000e-03
2023-04-03 14:01:00,745 ADAM: Layer 3 -> dw_min:9.9971e-01  dw_max:1.0002e+00 lr:1.0000e-03
2023-04-03 14:01:00,789 			Learning rate: weights:   1.000e-03    
2023-04-03 14:01:00,789 			Last test performance: 99.30%
2023-04-03 14:01:00,789 ----------------
2023-04-03 14:01:05,328   29  =>  60   		Training 486 pattern with 100.00% 	Forward time: 	 4.40 sec
2023-04-03 14:01:05,328 			Loss:    1.105e-03    			Backward time: 	 0.13 sec 
2023-04-03 14:01:05,328 ADAM: Layer 0 -> dw_min:9.9976e-01  dw_max:1.0002e+00 lr:1.0000e-03
2023-04-03 14:01:05,328 ADAM: Layer 1 -> dw_min:9.9933e-01  dw_max:1.0004e+00 lr:1.0000e-03
2023-04-03 14:01:05,329 ADAM: Layer 2 -> dw_min:9.9933e-01  dw_max:1.0006e+00 lr:1.0000e-03
2023-04-03 14:01:05,329 ADAM: Layer 3 -> dw_min:9.9974e-01  dw_max:1.0002e+00 lr:1.0000e-03
2023-04-03 14:01:05,474 			Learning rate: weights:   1.000e-03    
2023-04-03 14:01:05,475 			Last test performance: 99.30%
2023-04-03 14:01:05,475 ----------------
2023-04-03 14:01:10,013   29  =>  61   		Training 486 pattern with 99.79% 	Forward time: 	 4.40 sec
2023-04-03 14:01:10,013 			Loss:    3.506e-03    			Backward time: 	 0.13 sec 
2023-04-03 14:01:10,013 ADAM: Layer 0 -> dw_min:9.9905e-01  dw_max:1.0005e+00 lr:1.0000e-03
2023-04-03 14:01:10,013 ADAM: Layer 1 -> dw_min:9.9886e-01  dw_max:1.0012e+00 lr:1.0000e-03
2023-04-03 14:01:10,013 ADAM: Layer 2 -> dw_min:9.9847e-01  dw_max:1.0015e+00 lr:1.0000e-03
2023-04-03 14:01:10,013 ADAM: Layer 3 -> dw_min:9.9922e-01  dw_max:1.0007e+00 lr:1.0000e-03
2023-04-03 14:01:10,113 			Learning rate: weights:   1.000e-03    
2023-04-03 14:01:10,113 			Last test performance: 99.30%
2023-04-03 14:01:10,113 ----------------
2023-04-03 14:01:14,650   29  =>  62   		Training 486 pattern with 99.79% 	Forward time: 	 4.40 sec
2023-04-03 14:01:14,650 			Loss:    4.365e-03    			Backward time: 	 0.13 sec 
2023-04-03 14:01:14,650 ADAM: Layer 0 -> dw_min:9.9914e-01  dw_max:1.0005e+00 lr:1.0000e-03
2023-04-03 14:01:14,651 ADAM: Layer 1 -> dw_min:9.9890e-01  dw_max:1.0010e+00 lr:1.0000e-03
2023-04-03 14:01:14,651 ADAM: Layer 2 -> dw_min:9.9862e-01  dw_max:1.0014e+00 lr:1.0000e-03
2023-04-03 14:01:14,651 ADAM: Layer 3 -> dw_min:9.9929e-01  dw_max:1.0006e+00 lr:1.0000e-03
2023-04-03 14:01:14,722 			Learning rate: weights:   1.000e-03    
2023-04-03 14:01:14,722 			Last test performance: 99.30%
2023-04-03 14:01:14,722 ----------------
2023-04-03 14:01:19,260   29  =>  63   		Training 486 pattern with 100.00% 	Forward time: 	 4.40 sec
2023-04-03 14:01:19,260 			Loss:    1.435e-03    			Backward time: 	 0.13 sec 
2023-04-03 14:01:19,260 ADAM: Layer 0 -> dw_min:9.9924e-01  dw_max:1.0005e+00 lr:1.0000e-03
2023-04-03 14:01:19,260 ADAM: Layer 1 -> dw_min:9.9902e-01  dw_max:1.0009e+00 lr:1.0000e-03
2023-04-03 14:01:19,260 ADAM: Layer 2 -> dw_min:9.9876e-01  dw_max:1.0012e+00 lr:1.0000e-03
2023-04-03 14:01:19,260 ADAM: Layer 3 -> dw_min:9.9936e-01  dw_max:1.0005e+00 lr:1.0000e-03
2023-04-03 14:01:19,280 			Learning rate: weights:   1.000e-03    
2023-04-03 14:01:19,280 			Last test performance: 99.30%
2023-04-03 14:01:19,280 ----------------
2023-04-03 14:01:23,819   29  =>  64   		Training 486 pattern with 99.38% 	Forward time: 	 4.41 sec
2023-04-03 14:01:23,819 			Loss:    6.979e-03    			Backward time: 	 0.13 sec 
2023-04-03 14:01:23,819 ADAM: Layer 0 -> dw_min:9.9928e-01  dw_max:1.0004e+00 lr:1.0000e-03
2023-04-03 14:01:23,819 ADAM: Layer 1 -> dw_min:9.9911e-01  dw_max:1.0010e+00 lr:1.0000e-03
2023-04-03 14:01:23,819 ADAM: Layer 2 -> dw_min:9.9877e-01  dw_max:1.0012e+00 lr:1.0000e-03
2023-04-03 14:01:23,819 ADAM: Layer 3 -> dw_min:9.9943e-01  dw_max:1.0005e+00 lr:1.0000e-03
2023-04-03 14:01:23,893 			Learning rate: weights:   1.000e-03    
2023-04-03 14:01:23,894 			Last test performance: 99.30%
2023-04-03 14:01:23,894 ----------------
2023-04-03 14:01:28,430   29  =>  65   		Training 486 pattern with 100.00% 	Forward time: 	 4.40 sec
2023-04-03 14:01:28,430 			Loss:    1.083e-03    			Backward time: 	 0.13 sec 
2023-04-03 14:01:28,431 ADAM: Layer 0 -> dw_min:9.9938e-01  dw_max:1.0004e+00 lr:1.0000e-03
2023-04-03 14:01:28,431 ADAM: Layer 1 -> dw_min:9.9920e-01  dw_max:1.0009e+00 lr:1.0000e-03
2023-04-03 14:01:28,431 ADAM: Layer 2 -> dw_min:9.9890e-01  dw_max:1.0011e+00 lr:1.0000e-03
2023-04-03 14:01:28,431 ADAM: Layer 3 -> dw_min:9.9949e-01  dw_max:1.0005e+00 lr:1.0000e-03
2023-04-03 14:01:28,527 			Learning rate: weights:   1.000e-03    
2023-04-03 14:01:28,527 			Last test performance: 99.30%
2023-04-03 14:01:28,527 ----------------
2023-04-03 14:01:33,065   29  =>  66   		Training 486 pattern with 100.00% 	Forward time: 	 4.40 sec
2023-04-03 14:01:33,065 			Loss:    1.596e-03    			Backward time: 	 0.13 sec 
2023-04-03 14:01:33,065 ADAM: Layer 0 -> dw_min:9.9945e-01  dw_max:1.0004e+00 lr:1.0000e-03
2023-04-03 14:01:33,066 ADAM: Layer 1 -> dw_min:9.9927e-01  dw_max:1.0008e+00 lr:1.0000e-03
2023-04-03 14:01:33,066 ADAM: Layer 2 -> dw_min:9.9901e-01  dw_max:1.0012e+00 lr:1.0000e-03
2023-04-03 14:01:33,066 ADAM: Layer 3 -> dw_min:9.9954e-01  dw_max:1.0004e+00 lr:1.0000e-03
2023-04-03 14:01:33,090 			Learning rate: weights:   1.000e-03    
2023-04-03 14:01:33,090 			Last test performance: 99.30%
2023-04-03 14:01:33,090 ----------------
2023-04-03 14:01:37,626   29  =>  67   		Training 486 pattern with 99.58% 	Forward time: 	 4.40 sec
2023-04-03 14:01:37,626 			Loss:    7.808e-03    			Backward time: 	 0.13 sec 
2023-04-03 14:01:37,627 ADAM: Layer 0 -> dw_min:9.9951e-01  dw_max:1.0003e+00 lr:1.0000e-03
2023-04-03 14:01:37,627 ADAM: Layer 1 -> dw_min:9.9934e-01  dw_max:1.0007e+00 lr:1.0000e-03
2023-04-03 14:01:37,627 ADAM: Layer 2 -> dw_min:9.9872e-01  dw_max:1.0011e+00 lr:1.0000e-03
2023-04-03 14:01:37,627 ADAM: Layer 3 -> dw_min:9.9955e-01  dw_max:1.0006e+00 lr:1.0000e-03
2023-04-03 14:01:37,677 			Learning rate: weights:   1.000e-03    
2023-04-03 14:01:37,677 			Last test performance: 99.30%
2023-04-03 14:01:37,677 ----------------
2023-04-03 14:01:42,213   29  =>  68   		Training 486 pattern with 99.79% 	Forward time: 	 4.40 sec
2023-04-03 14:01:42,213 			Loss:    4.538e-03    			Backward time: 	 0.13 sec 
2023-04-03 14:01:42,214 ADAM: Layer 0 -> dw_min:9.9956e-01  dw_max:1.0003e+00 lr:1.0000e-03
2023-04-03 14:01:42,214 ADAM: Layer 1 -> dw_min:9.9943e-01  dw_max:1.0008e+00 lr:1.0000e-03
2023-04-03 14:01:42,214 ADAM: Layer 2 -> dw_min:9.9884e-01  dw_max:1.0013e+00 lr:1.0000e-03
2023-04-03 14:01:42,214 ADAM: Layer 3 -> dw_min:9.9921e-01  dw_max:1.0005e+00 lr:1.0000e-03
2023-04-03 14:01:42,291 			Learning rate: weights:   1.000e-03    
2023-04-03 14:01:42,291 			Last test performance: 99.30%
2023-04-03 14:01:42,291 ----------------
2023-04-03 14:01:46,830   29  =>  69   		Training 486 pattern with 99.79% 	Forward time: 	 4.41 sec
2023-04-03 14:01:46,830 			Loss:    3.787e-03    			Backward time: 	 0.13 sec 
2023-04-03 14:01:46,830 ADAM: Layer 0 -> dw_min:9.9961e-01  dw_max:1.0003e+00 lr:1.0000e-03
2023-04-03 14:01:46,830 ADAM: Layer 1 -> dw_min:9.9873e-01  dw_max:1.0009e+00 lr:1.0000e-03
2023-04-03 14:01:46,830 ADAM: Layer 2 -> dw_min:9.9887e-01  dw_max:1.0013e+00 lr:1.0000e-03
2023-04-03 14:01:46,830 ADAM: Layer 3 -> dw_min:9.9929e-01  dw_max:1.0005e+00 lr:1.0000e-03
2023-04-03 14:01:46,933 			Learning rate: weights:   1.000e-03    
2023-04-03 14:01:46,933 			Last test performance: 99.30%
2023-04-03 14:01:46,933 ----------------
2023-04-03 14:01:51,469   29  =>  70   		Training 486 pattern with 100.00% 	Forward time: 	 4.40 sec
2023-04-03 14:01:51,469 			Loss:    8.430e-04    			Backward time: 	 0.13 sec 
2023-04-03 14:01:51,470 ADAM: Layer 0 -> dw_min:9.9964e-01  dw_max:1.0003e+00 lr:1.0000e-03
2023-04-03 14:01:51,470 ADAM: Layer 1 -> dw_min:9.9885e-01  dw_max:1.0008e+00 lr:1.0000e-03
2023-04-03 14:01:51,470 ADAM: Layer 2 -> dw_min:9.9898e-01  dw_max:1.0012e+00 lr:1.0000e-03
2023-04-03 14:01:51,470 ADAM: Layer 3 -> dw_min:9.9936e-01  dw_max:1.0005e+00 lr:1.0000e-03
2023-04-03 14:01:51,486 			Learning rate: weights:   1.000e-03    
2023-04-03 14:01:51,487 			Last test performance: 99.30%
2023-04-03 14:01:51,487 ----------------
2023-04-03 14:01:56,025   29  =>  71   		Training 486 pattern with 100.00% 	Forward time: 	 4.40 sec
2023-04-03 14:01:56,025 			Loss:    4.250e-04    			Backward time: 	 0.13 sec 
2023-04-03 14:01:56,025 ADAM: Layer 0 -> dw_min:9.9968e-01  dw_max:1.0003e+00 lr:1.0000e-03
2023-04-03 14:01:56,025 ADAM: Layer 1 -> dw_min:9.9897e-01  dw_max:1.0007e+00 lr:1.0000e-03
2023-04-03 14:01:56,025 ADAM: Layer 2 -> dw_min:9.9908e-01  dw_max:1.0011e+00 lr:1.0000e-03
2023-04-03 14:01:56,025 ADAM: Layer 3 -> dw_min:9.9942e-01  dw_max:1.0004e+00 lr:1.0000e-03
2023-04-03 14:01:56,049 			Learning rate: weights:   1.000e-03    
2023-04-03 14:01:56,049 			Last test performance: 99.30%
2023-04-03 14:01:56,049 ----------------
2023-04-03 14:02:00,585   29  =>  72   		Training 486 pattern with 99.79% 	Forward time: 	 4.40 sec
2023-04-03 14:02:00,585 			Loss:    3.430e-03    			Backward time: 	 0.13 sec 
2023-04-03 14:02:00,585 ADAM: Layer 0 -> dw_min:9.9961e-01  dw_max:1.0003e+00 lr:1.0000e-03
2023-04-03 14:02:00,585 ADAM: Layer 1 -> dw_min:9.9908e-01  dw_max:1.0007e+00 lr:1.0000e-03
2023-04-03 14:02:00,585 ADAM: Layer 2 -> dw_min:9.9883e-01  dw_max:1.0012e+00 lr:1.0000e-03
2023-04-03 14:02:00,585 ADAM: Layer 3 -> dw_min:9.9941e-01  dw_max:1.0004e+00 lr:1.0000e-03
2023-04-03 14:02:00,666 			Learning rate: weights:   1.000e-03    
2023-04-03 14:02:00,666 			Last test performance: 99.30%
2023-04-03 14:02:00,666 ----------------
2023-04-03 14:02:05,205   29  =>  73   		Training 486 pattern with 100.00% 	Forward time: 	 4.40 sec
2023-04-03 14:02:05,205 			Loss:    9.292e-04    			Backward time: 	 0.13 sec 
2023-04-03 14:02:05,205 ADAM: Layer 0 -> dw_min:9.9965e-01  dw_max:1.0003e+00 lr:1.0000e-03
2023-04-03 14:02:05,205 ADAM: Layer 1 -> dw_min:9.9917e-01  dw_max:1.0006e+00 lr:1.0000e-03
2023-04-03 14:02:05,205 ADAM: Layer 2 -> dw_min:9.9895e-01  dw_max:1.0011e+00 lr:1.0000e-03
2023-04-03 14:02:05,205 ADAM: Layer 3 -> dw_min:9.9948e-01  dw_max:1.0003e+00 lr:1.0000e-03
2023-04-03 14:02:05,258 			Learning rate: weights:   1.000e-03    
2023-04-03 14:02:05,258 			Last test performance: 99.30%
2023-04-03 14:02:05,258 ----------------
2023-04-03 14:02:09,795   29  =>  74   		Training 486 pattern with 100.00% 	Forward time: 	 4.40 sec
2023-04-03 14:02:09,795 			Loss:    1.300e-03    			Backward time: 	 0.13 sec 
2023-04-03 14:02:09,796 ADAM: Layer 0 -> dw_min:9.9967e-01  dw_max:1.0003e+00 lr:1.0000e-03
2023-04-03 14:02:09,796 ADAM: Layer 1 -> dw_min:9.9926e-01  dw_max:1.0005e+00 lr:1.0000e-03
2023-04-03 14:02:09,796 ADAM: Layer 2 -> dw_min:9.9904e-01  dw_max:1.0010e+00 lr:1.0000e-03
2023-04-03 14:02:09,796 ADAM: Layer 3 -> dw_min:9.9953e-01  dw_max:1.0003e+00 lr:1.0000e-03
2023-04-03 14:02:09,874 			Learning rate: weights:   1.000e-03    
2023-04-03 14:02:09,874 			Last test performance: 99.30%
2023-04-03 14:02:09,874 ----------------
2023-04-03 14:02:14,412   29  =>  75   		Training 486 pattern with 100.00% 	Forward time: 	 4.41 sec
2023-04-03 14:02:14,412 			Loss:    9.964e-04    			Backward time: 	 0.13 sec 
2023-04-03 14:02:14,413 ADAM: Layer 0 -> dw_min:9.9971e-01  dw_max:1.0003e+00 lr:1.0000e-03
2023-04-03 14:02:14,413 ADAM: Layer 1 -> dw_min:9.9932e-01  dw_max:1.0005e+00 lr:1.0000e-03
2023-04-03 14:02:14,413 ADAM: Layer 2 -> dw_min:9.9902e-01  dw_max:1.0014e+00 lr:1.0000e-03
2023-04-03 14:02:14,413 ADAM: Layer 3 -> dw_min:9.9958e-01  dw_max:1.0004e+00 lr:1.0000e-03
2023-04-03 14:02:14,434 			Learning rate: weights:   1.000e-03    
2023-04-03 14:02:14,434 			Last test performance: 99.30%
2023-04-03 14:02:14,434 ----------------
2023-04-03 14:02:18,974   29  =>  76   		Training 486 pattern with 100.00% 	Forward time: 	 4.41 sec
2023-04-03 14:02:18,974 			Loss:    2.178e-03    			Backward time: 	 0.13 sec 
2023-04-03 14:02:18,974 ADAM: Layer 0 -> dw_min:9.9972e-01  dw_max:1.0003e+00 lr:1.0000e-03
2023-04-03 14:02:18,974 ADAM: Layer 1 -> dw_min:9.9938e-01  dw_max:1.0005e+00 lr:1.0000e-03
2023-04-03 14:02:18,974 ADAM: Layer 2 -> dw_min:9.9903e-01  dw_max:1.0013e+00 lr:1.0000e-03
2023-04-03 14:02:18,974 ADAM: Layer 3 -> dw_min:9.9962e-01  dw_max:1.0004e+00 lr:1.0000e-03
2023-04-03 14:02:19,050 			Learning rate: weights:   1.000e-03    
2023-04-03 14:02:19,050 			Last test performance: 99.30%
2023-04-03 14:02:19,050 ----------------
2023-04-03 14:02:23,592   29  =>  77   		Training 486 pattern with 100.00% 	Forward time: 	 4.41 sec
2023-04-03 14:02:23,592 			Loss:    1.086e-03    			Backward time: 	 0.13 sec 
2023-04-03 14:02:23,592 ADAM: Layer 0 -> dw_min:9.9973e-01  dw_max:1.0002e+00 lr:1.0000e-03
2023-04-03 14:02:23,593 ADAM: Layer 1 -> dw_min:9.9943e-01  dw_max:1.0005e+00 lr:1.0000e-03
2023-04-03 14:02:23,593 ADAM: Layer 2 -> dw_min:9.9913e-01  dw_max:1.0012e+00 lr:1.0000e-03
2023-04-03 14:02:23,593 ADAM: Layer 3 -> dw_min:9.9966e-01  dw_max:1.0003e+00 lr:1.0000e-03
2023-04-03 14:02:23,613 			Learning rate: weights:   1.000e-03    
2023-04-03 14:02:23,613 			Last test performance: 99.30%
2023-04-03 14:02:23,613 ----------------
2023-04-03 14:02:28,152   29  =>  78   		Training 486 pattern with 100.00% 	Forward time: 	 4.41 sec
2023-04-03 14:02:28,152 			Loss:    9.054e-04    			Backward time: 	 0.13 sec 
2023-04-03 14:02:28,152 ADAM: Layer 0 -> dw_min:9.9974e-01  dw_max:1.0002e+00 lr:1.0000e-03
2023-04-03 14:02:28,152 ADAM: Layer 1 -> dw_min:9.9951e-01  dw_max:1.0004e+00 lr:1.0000e-03
2023-04-03 14:02:28,152 ADAM: Layer 2 -> dw_min:9.9922e-01  dw_max:1.0010e+00 lr:1.0000e-03
2023-04-03 14:02:28,153 ADAM: Layer 3 -> dw_min:9.9969e-01  dw_max:1.0003e+00 lr:1.0000e-03
2023-04-03 14:02:28,228 			Learning rate: weights:   1.000e-03    
2023-04-03 14:02:28,228 			Last test performance: 99.30%
2023-04-03 14:02:28,228 ----------------
2023-04-03 14:02:32,766   29  =>  79   		Training 486 pattern with 99.79% 	Forward time: 	 4.40 sec
2023-04-03 14:02:32,766 			Loss:    2.374e-03    			Backward time: 	 0.13 sec 
2023-04-03 14:02:32,766 ADAM: Layer 0 -> dw_min:9.9970e-01  dw_max:1.0003e+00 lr:1.0000e-03
2023-04-03 14:02:32,766 ADAM: Layer 1 -> dw_min:9.9931e-01  dw_max:1.0005e+00 lr:1.0000e-03
2023-04-03 14:02:32,766 ADAM: Layer 2 -> dw_min:9.9929e-01  dw_max:1.0010e+00 lr:1.0000e-03
2023-04-03 14:02:32,767 ADAM: Layer 3 -> dw_min:9.9972e-01  dw_max:1.0003e+00 lr:1.0000e-03
2023-04-03 14:02:32,842 			Learning rate: weights:   1.000e-03    
2023-04-03 14:02:32,843 			Last test performance: 99.30%
2023-04-03 14:02:32,843 ----------------
2023-04-03 14:02:37,381   29  =>  80   		Training 486 pattern with 99.38% 	Forward time: 	 4.41 sec
2023-04-03 14:02:37,382 			Loss:    1.985e-02    			Backward time: 	 0.13 sec 
2023-04-03 14:02:37,382 ADAM: Layer 0 -> dw_min:9.9969e-01  dw_max:1.0003e+00 lr:1.0000e-03
2023-04-03 14:02:37,382 ADAM: Layer 1 -> dw_min:9.9909e-01  dw_max:1.0007e+00 lr:1.0000e-03
2023-04-03 14:02:37,382 ADAM: Layer 2 -> dw_min:9.9896e-01  dw_max:1.0011e+00 lr:1.0000e-03
2023-04-03 14:02:37,382 ADAM: Layer 3 -> dw_min:9.9950e-01  dw_max:1.0003e+00 lr:1.0000e-03
2023-04-03 14:02:37,458 			Learning rate: weights:   1.000e-03    
2023-04-03 14:02:37,458 			Last test performance: 99.30%
2023-04-03 14:02:37,458 ----------------
2023-04-03 14:02:41,995   29  =>  81   		Training 486 pattern with 100.00% 	Forward time: 	 4.40 sec
2023-04-03 14:02:41,995 			Loss:    1.909e-03    			Backward time: 	 0.13 sec 
2023-04-03 14:02:41,996 ADAM: Layer 0 -> dw_min:9.9968e-01  dw_max:1.0004e+00 lr:1.0000e-03
2023-04-03 14:02:41,996 ADAM: Layer 1 -> dw_min:9.9918e-01  dw_max:1.0007e+00 lr:1.0000e-03
2023-04-03 14:02:41,996 ADAM: Layer 2 -> dw_min:9.9867e-01  dw_max:1.0011e+00 lr:1.0000e-03
2023-04-03 14:02:41,996 ADAM: Layer 3 -> dw_min:9.9955e-01  dw_max:1.0005e+00 lr:1.0000e-03
2023-04-03 14:02:42,016 			Learning rate: weights:   1.000e-03    
2023-04-03 14:02:42,016 			Last test performance: 99.30%
2023-04-03 14:02:42,016 ----------------
2023-04-03 14:02:46,554   29  =>  82   		Training 486 pattern with 99.79% 	Forward time: 	 4.40 sec
2023-04-03 14:02:46,554 			Loss:    4.380e-03    			Backward time: 	 0.13 sec 
2023-04-03 14:02:46,554 ADAM: Layer 0 -> dw_min:9.9968e-01  dw_max:1.0003e+00 lr:1.0000e-03
2023-04-03 14:02:46,554 ADAM: Layer 1 -> dw_min:9.9923e-01  dw_max:1.0006e+00 lr:1.0000e-03
2023-04-03 14:02:46,554 ADAM: Layer 2 -> dw_min:9.9880e-01  dw_max:1.0009e+00 lr:1.0000e-03
2023-04-03 14:02:46,554 ADAM: Layer 3 -> dw_min:9.9959e-01  dw_max:1.0005e+00 lr:1.0000e-03
2023-04-03 14:02:46,575 			Learning rate: weights:   1.000e-03    
2023-04-03 14:02:46,575 			Last test performance: 99.30%
2023-04-03 14:02:46,575 ----------------
2023-04-03 14:02:51,113   29  =>  83   		Training 486 pattern with 99.79% 	Forward time: 	 4.40 sec
2023-04-03 14:02:51,113 			Loss:    2.188e-03    			Backward time: 	 0.13 sec 
2023-04-03 14:02:51,114 ADAM: Layer 0 -> dw_min:9.9972e-01  dw_max:1.0003e+00 lr:1.0000e-03
2023-04-03 14:02:51,114 ADAM: Layer 1 -> dw_min:9.9924e-01  dw_max:1.0006e+00 lr:1.0000e-03
2023-04-03 14:02:51,114 ADAM: Layer 2 -> dw_min:9.9847e-01  dw_max:1.0014e+00 lr:1.0000e-03
2023-04-03 14:02:51,114 ADAM: Layer 3 -> dw_min:9.9960e-01  dw_max:1.0004e+00 lr:1.0000e-03
2023-04-03 14:02:51,135 			Learning rate: weights:   1.000e-03    
2023-04-03 14:02:51,135 			Last test performance: 99.30%
2023-04-03 14:02:51,135 ----------------
2023-04-03 14:02:55,673   29  =>  84   		Training 486 pattern with 99.58% 	Forward time: 	 4.40 sec
2023-04-03 14:02:55,673 			Loss:    7.561e-03    			Backward time: 	 0.13 sec 
2023-04-03 14:02:55,673 ADAM: Layer 0 -> dw_min:9.9961e-01  dw_max:1.0005e+00 lr:1.0000e-03
2023-04-03 14:02:55,673 ADAM: Layer 1 -> dw_min:9.9915e-01  dw_max:1.0012e+00 lr:1.0000e-03
2023-04-03 14:02:55,673 ADAM: Layer 2 -> dw_min:9.9846e-01  dw_max:1.0012e+00 lr:1.0000e-03
2023-04-03 14:02:55,673 ADAM: Layer 3 -> dw_min:9.9914e-01  dw_max:1.0013e+00 lr:1.0000e-03
2023-04-03 14:02:55,698 			Learning rate: weights:   1.000e-03    
2023-04-03 14:02:55,698 			Last test performance: 99.30%
2023-04-03 14:02:55,698 ----------------
2023-04-03 14:03:00,236   29  =>  85   		Training 486 pattern with 100.00% 	Forward time: 	 4.40 sec
2023-04-03 14:03:00,236 			Loss:    1.074e-03    			Backward time: 	 0.13 sec 
2023-04-03 14:03:00,236 ADAM: Layer 0 -> dw_min:9.9965e-01  dw_max:1.0004e+00 lr:1.0000e-03
2023-04-03 14:03:00,236 ADAM: Layer 1 -> dw_min:9.9924e-01  dw_max:1.0011e+00 lr:1.0000e-03
2023-04-03 14:03:00,236 ADAM: Layer 2 -> dw_min:9.9862e-01  dw_max:1.0011e+00 lr:1.0000e-03
2023-04-03 14:03:00,237 ADAM: Layer 3 -> dw_min:9.9923e-01  dw_max:1.0012e+00 lr:1.0000e-03
2023-04-03 14:03:00,288 			Learning rate: weights:   1.000e-03    
2023-04-03 14:03:00,289 			Last test performance: 99.30%
2023-04-03 14:03:00,289 ----------------
2023-04-03 14:03:04,826   29  =>  86   		Training 486 pattern with 100.00% 	Forward time: 	 4.40 sec
2023-04-03 14:03:04,827 			Loss:    1.762e-03    			Backward time: 	 0.13 sec 
2023-04-03 14:03:04,827 ADAM: Layer 0 -> dw_min:9.9971e-01  dw_max:1.0003e+00 lr:1.0000e-03
2023-04-03 14:03:04,827 ADAM: Layer 1 -> dw_min:9.9931e-01  dw_max:1.0010e+00 lr:1.0000e-03
2023-04-03 14:03:04,827 ADAM: Layer 2 -> dw_min:9.9865e-01  dw_max:1.0010e+00 lr:1.0000e-03
2023-04-03 14:03:04,827 ADAM: Layer 3 -> dw_min:9.9930e-01  dw_max:1.0011e+00 lr:1.0000e-03
2023-04-03 14:03:04,903 			Learning rate: weights:   1.000e-03    
2023-04-03 14:03:04,903 			Last test performance: 99.30%
2023-04-03 14:03:04,903 ----------------
2023-04-03 14:03:09,441   29  =>  87   		Training 486 pattern with 99.79% 	Forward time: 	 4.40 sec
2023-04-03 14:03:09,441 			Loss:    9.034e-03    			Backward time: 	 0.13 sec 
2023-04-03 14:03:09,441 ADAM: Layer 0 -> dw_min:9.9932e-01  dw_max:1.0004e+00 lr:1.0000e-03
2023-04-03 14:03:09,441 ADAM: Layer 1 -> dw_min:9.9879e-01  dw_max:1.0014e+00 lr:1.0000e-03
2023-04-03 14:03:09,441 ADAM: Layer 2 -> dw_min:9.9848e-01  dw_max:1.0015e+00 lr:1.0000e-03
2023-04-03 14:03:09,441 ADAM: Layer 3 -> dw_min:9.9937e-01  dw_max:1.0010e+00 lr:1.0000e-03
2023-04-03 14:03:09,462 			Learning rate: weights:   1.000e-03    
2023-04-03 14:03:09,462 			Last test performance: 99.30%
2023-04-03 14:03:09,462 ----------------
2023-04-03 14:03:14,000   29  =>  88   		Training 486 pattern with 99.79% 	Forward time: 	 4.41 sec
2023-04-03 14:03:14,000 			Loss:    4.999e-03    			Backward time: 	 0.13 sec 
2023-04-03 14:03:14,001 ADAM: Layer 0 -> dw_min:9.9937e-01  dw_max:1.0003e+00 lr:1.0000e-03
2023-04-03 14:03:14,001 ADAM: Layer 1 -> dw_min:9.9891e-01  dw_max:1.0012e+00 lr:1.0000e-03
2023-04-03 14:03:14,001 ADAM: Layer 2 -> dw_min:9.9863e-01  dw_max:1.0014e+00 lr:1.0000e-03
2023-04-03 14:03:14,001 ADAM: Layer 3 -> dw_min:9.9944e-01  dw_max:1.0009e+00 lr:1.0000e-03
2023-04-03 14:03:14,078 			Learning rate: weights:   1.000e-03    
2023-04-03 14:03:14,078 			Last test performance: 99.30%
2023-04-03 14:03:14,078 ----------------
2023-04-03 14:03:18,617   29  =>  89   		Training 486 pattern with 99.79% 	Forward time: 	 4.41 sec
2023-04-03 14:03:18,617 			Loss:    1.051e-02    			Backward time: 	 0.13 sec 
2023-04-03 14:03:18,617 ADAM: Layer 0 -> dw_min:9.9944e-01  dw_max:1.0003e+00 lr:1.0000e-03
2023-04-03 14:03:18,617 ADAM: Layer 1 -> dw_min:9.9902e-01  dw_max:1.0011e+00 lr:1.0000e-03
2023-04-03 14:03:18,618 ADAM: Layer 2 -> dw_min:9.9864e-01  dw_max:1.0013e+00 lr:1.0000e-03
2023-04-03 14:03:18,618 ADAM: Layer 3 -> dw_min:9.9949e-01  dw_max:1.0008e+00 lr:1.0000e-03
2023-04-03 14:03:18,692 			Learning rate: weights:   1.000e-03    
2023-04-03 14:03:18,692 			Last test performance: 99.30%
2023-04-03 14:03:18,692 ----------------
2023-04-03 14:03:23,232   29  =>  90   		Training 486 pattern with 100.00% 	Forward time: 	 4.41 sec
2023-04-03 14:03:23,232 			Loss:    1.577e-03    			Backward time: 	 0.13 sec 
2023-04-03 14:03:23,232 ADAM: Layer 0 -> dw_min:9.9951e-01  dw_max:1.0003e+00 lr:1.0000e-03
2023-04-03 14:03:23,232 ADAM: Layer 1 -> dw_min:9.9912e-01  dw_max:1.0010e+00 lr:1.0000e-03
2023-04-03 14:03:23,233 ADAM: Layer 2 -> dw_min:9.9878e-01  dw_max:1.0012e+00 lr:1.0000e-03
2023-04-03 14:03:23,233 ADAM: Layer 3 -> dw_min:9.9955e-01  dw_max:1.0007e+00 lr:1.0000e-03
2023-04-03 14:03:23,310 			Learning rate: weights:   1.000e-03    
2023-04-03 14:03:23,310 			Last test performance: 99.30%
2023-04-03 14:03:23,310 ----------------
2023-04-03 14:03:27,848   29  =>  91   		Training 486 pattern with 99.79% 	Forward time: 	 4.40 sec
2023-04-03 14:03:27,848 			Loss:    3.554e-03    			Backward time: 	 0.13 sec 
2023-04-03 14:03:27,849 ADAM: Layer 0 -> dw_min:9.9955e-01  dw_max:1.0003e+00 lr:1.0000e-03
2023-04-03 14:03:27,849 ADAM: Layer 1 -> dw_min:9.9921e-01  dw_max:1.0010e+00 lr:1.0000e-03
2023-04-03 14:03:27,849 ADAM: Layer 2 -> dw_min:9.9869e-01  dw_max:1.0013e+00 lr:1.0000e-03
2023-04-03 14:03:27,849 ADAM: Layer 3 -> dw_min:9.9959e-01  dw_max:1.0007e+00 lr:1.0000e-03
2023-04-03 14:03:27,876 			Learning rate: weights:   1.000e-03    
2023-04-03 14:03:27,876 			Last test performance: 99.30%
2023-04-03 14:03:27,876 ----------------
2023-04-03 14:03:32,414   29  =>  92   		Training 486 pattern with 100.00% 	Forward time: 	 4.41 sec
2023-04-03 14:03:32,415 			Loss:    2.521e-03    			Backward time: 	 0.13 sec 
2023-04-03 14:03:32,415 ADAM: Layer 0 -> dw_min:9.9959e-01  dw_max:1.0002e+00 lr:1.0000e-03
2023-04-03 14:03:32,415 ADAM: Layer 1 -> dw_min:9.9929e-01  dw_max:1.0009e+00 lr:1.0000e-03
2023-04-03 14:03:32,415 ADAM: Layer 2 -> dw_min:9.9872e-01  dw_max:1.0011e+00 lr:1.0000e-03
2023-04-03 14:03:32,415 ADAM: Layer 3 -> dw_min:9.9964e-01  dw_max:1.0006e+00 lr:1.0000e-03
2023-04-03 14:03:32,491 			Learning rate: weights:   1.000e-03    
2023-04-03 14:03:32,491 			Last test performance: 99.30%
2023-04-03 14:03:32,491 ----------------
2023-04-03 14:03:37,027   29  =>  93   		Training 486 pattern with 100.00% 	Forward time: 	 4.40 sec
2023-04-03 14:03:37,028 			Loss:    2.304e-03    			Backward time: 	 0.13 sec 
2023-04-03 14:03:37,028 ADAM: Layer 0 -> dw_min:9.9962e-01  dw_max:1.0002e+00 lr:1.0000e-03
2023-04-03 14:03:37,028 ADAM: Layer 1 -> dw_min:9.9936e-01  dw_max:1.0008e+00 lr:1.0000e-03
2023-04-03 14:03:37,028 ADAM: Layer 2 -> dw_min:9.9884e-01  dw_max:1.0014e+00 lr:1.0000e-03
2023-04-03 14:03:37,028 ADAM: Layer 3 -> dw_min:9.9899e-01  dw_max:1.0006e+00 lr:1.0000e-03
2023-04-03 14:03:37,048 			Learning rate: weights:   1.000e-03    
2023-04-03 14:03:37,048 			Last test performance: 99.30%
2023-04-03 14:03:37,048 ----------------
2023-04-03 14:03:41,585   29  =>  94   		Training 486 pattern with 99.58% 	Forward time: 	 4.40 sec
2023-04-03 14:03:41,585 			Loss:    8.198e-03    			Backward time: 	 0.13 sec 
2023-04-03 14:03:41,586 ADAM: Layer 0 -> dw_min:9.9969e-01  dw_max:1.0003e+00 lr:1.0000e-03
2023-04-03 14:03:41,586 ADAM: Layer 1 -> dw_min:9.9940e-01  dw_max:1.0010e+00 lr:1.0000e-03
2023-04-03 14:03:41,586 ADAM: Layer 2 -> dw_min:9.9870e-01  dw_max:1.0013e+00 lr:1.0000e-03
2023-04-03 14:03:41,586 ADAM: Layer 3 -> dw_min:9.9909e-01  dw_max:1.0005e+00 lr:1.0000e-03
2023-04-03 14:03:41,604 			Learning rate: weights:   1.000e-03    
2023-04-03 14:03:41,604 			Last test performance: 99.30%
2023-04-03 14:03:41,604 ----------------
2023-04-03 14:03:46,142   29  =>  95   		Training 486 pattern with 100.00% 	Forward time: 	 4.40 sec
2023-04-03 14:03:46,142 			Loss:    1.762e-04    			Backward time: 	 0.13 sec 
2023-04-03 14:03:46,142 ADAM: Layer 0 -> dw_min:9.9972e-01  dw_max:1.0002e+00 lr:1.0000e-03
2023-04-03 14:03:46,142 ADAM: Layer 1 -> dw_min:9.9946e-01  dw_max:1.0009e+00 lr:1.0000e-03
2023-04-03 14:03:46,142 ADAM: Layer 2 -> dw_min:9.9883e-01  dw_max:1.0012e+00 lr:1.0000e-03
2023-04-03 14:03:46,142 ADAM: Layer 3 -> dw_min:9.9918e-01  dw_max:1.0005e+00 lr:1.0000e-03
2023-04-03 14:03:46,242 			Learning rate: weights:   1.000e-03    
2023-04-03 14:03:46,242 			Last test performance: 99.30%
2023-04-03 14:03:46,243 ----------------
2023-04-03 14:03:50,780   29  =>  96   		Training 486 pattern with 100.00% 	Forward time: 	 4.40 sec
2023-04-03 14:03:50,780 			Loss:    1.348e-03    			Backward time: 	 0.13 sec 
2023-04-03 14:03:50,780 ADAM: Layer 0 -> dw_min:9.9975e-01  dw_max:1.0002e+00 lr:1.0000e-03
2023-04-03 14:03:50,781 ADAM: Layer 1 -> dw_min:9.9951e-01  dw_max:1.0008e+00 lr:1.0000e-03
2023-04-03 14:03:50,781 ADAM: Layer 2 -> dw_min:9.9895e-01  dw_max:1.0011e+00 lr:1.0000e-03
2023-04-03 14:03:50,781 ADAM: Layer 3 -> dw_min:9.9926e-01  dw_max:1.0004e+00 lr:1.0000e-03
2023-04-03 14:03:50,858 			Learning rate: weights:   1.000e-03    
2023-04-03 14:03:50,858 			Last test performance: 99.30%
2023-04-03 14:03:50,858 ----------------
2023-04-03 14:03:55,396   29  =>  97   		Training 486 pattern with 100.00% 	Forward time: 	 4.40 sec
2023-04-03 14:03:55,396 			Loss:    1.397e-03    			Backward time: 	 0.13 sec 
2023-04-03 14:03:55,397 ADAM: Layer 0 -> dw_min:9.9977e-01  dw_max:1.0002e+00 lr:1.0000e-03
2023-04-03 14:03:55,397 ADAM: Layer 1 -> dw_min:9.9956e-01  dw_max:1.0008e+00 lr:1.0000e-03
2023-04-03 14:03:55,397 ADAM: Layer 2 -> dw_min:9.9895e-01  dw_max:1.0010e+00 lr:1.0000e-03
2023-04-03 14:03:55,397 ADAM: Layer 3 -> dw_min:9.9933e-01  dw_max:1.0004e+00 lr:1.0000e-03
2023-04-03 14:03:55,484 			Learning rate: weights:   1.000e-03    
2023-04-03 14:03:55,484 			Last test performance: 99.30%
2023-04-03 14:03:55,485 ----------------
2023-04-03 14:04:00,022   29  =>  98   		Training 486 pattern with 99.79% 	Forward time: 	 4.40 sec
2023-04-03 14:04:00,022 			Loss:    6.307e-03    			Backward time: 	 0.13 sec 
2023-04-03 14:04:00,022 ADAM: Layer 0 -> dw_min:9.9957e-01  dw_max:1.0003e+00 lr:1.0000e-03
2023-04-03 14:04:00,022 ADAM: Layer 1 -> dw_min:9.9928e-01  dw_max:1.0007e+00 lr:1.0000e-03
2023-04-03 14:04:00,023 ADAM: Layer 2 -> dw_min:9.9884e-01  dw_max:1.0010e+00 lr:1.0000e-03
2023-04-03 14:04:00,023 ADAM: Layer 3 -> dw_min:9.9940e-01  dw_max:1.0004e+00 lr:1.0000e-03
2023-04-03 14:04:00,043 			Learning rate: weights:   1.000e-03    
2023-04-03 14:04:00,043 			Last test performance: 99.30%
2023-04-03 14:04:00,043 ----------------
2023-04-03 14:04:04,582   29  =>  99   		Training 486 pattern with 100.00% 	Forward time: 	 4.41 sec
2023-04-03 14:04:04,582 			Loss:    2.200e-03    			Backward time: 	 0.13 sec 
2023-04-03 14:04:04,583 ADAM: Layer 0 -> dw_min:9.9959e-01  dw_max:1.0003e+00 lr:1.0000e-03
2023-04-03 14:04:04,583 ADAM: Layer 1 -> dw_min:9.9930e-01  dw_max:1.0006e+00 lr:1.0000e-03
2023-04-03 14:04:04,583 ADAM: Layer 2 -> dw_min:9.9895e-01  dw_max:1.0009e+00 lr:1.0000e-03
2023-04-03 14:04:04,583 ADAM: Layer 3 -> dw_min:9.9946e-01  dw_max:1.0003e+00 lr:1.0000e-03
2023-04-03 14:04:04,704 			Learning rate: weights:   1.000e-03    
2023-04-03 14:04:04,704 			Last test performance: 99.30%
2023-04-03 14:04:04,704 ----------------
2023-04-03 14:04:09,242   29  => 100   		Training 486 pattern with 100.00% 	Forward time: 	 4.40 sec
2023-04-03 14:04:09,243 			Loss:    2.519e-03    			Backward time: 	 0.13 sec 
2023-04-03 14:04:09,243 ADAM: Layer 0 -> dw_min:9.9965e-01  dw_max:1.0002e+00 lr:1.0000e-03
2023-04-03 14:04:09,243 ADAM: Layer 1 -> dw_min:9.9937e-01  dw_max:1.0006e+00 lr:1.0000e-03
2023-04-03 14:04:09,243 ADAM: Layer 2 -> dw_min:9.9880e-01  dw_max:1.0009e+00 lr:1.0000e-03
2023-04-03 14:04:09,243 ADAM: Layer 3 -> dw_min:9.9951e-01  dw_max:1.0003e+00 lr:1.0000e-03
2023-04-03 14:04:09,341 			Learning rate: weights:   1.000e-03    
2023-04-03 14:04:09,342 			Last test performance: 99.30%
2023-04-03 14:04:09,342 ----------------
2023-04-03 14:04:13,880   29  => 101   		Training 486 pattern with 100.00% 	Forward time: 	 4.40 sec
2023-04-03 14:04:13,880 			Loss:    8.971e-04    			Backward time: 	 0.13 sec 
2023-04-03 14:04:13,880 ADAM: Layer 0 -> dw_min:9.9968e-01  dw_max:1.0002e+00 lr:1.0000e-03
2023-04-03 14:04:13,880 ADAM: Layer 1 -> dw_min:9.9943e-01  dw_max:1.0007e+00 lr:1.0000e-03
2023-04-03 14:04:13,880 ADAM: Layer 2 -> dw_min:9.9892e-01  dw_max:1.0008e+00 lr:1.0000e-03
2023-04-03 14:04:13,880 ADAM: Layer 3 -> dw_min:9.9956e-01  dw_max:1.0003e+00 lr:1.0000e-03
2023-04-03 14:04:13,980 			Learning rate: weights:   1.000e-03    
2023-04-03 14:04:13,980 			Last test performance: 99.30%
2023-04-03 14:04:13,980 ----------------
2023-04-03 14:04:18,518   29  => 102   		Training 486 pattern with 100.00% 	Forward time: 	 4.40 sec
2023-04-03 14:04:18,518 			Loss:    1.087e-03    			Backward time: 	 0.13 sec 
2023-04-03 14:04:18,518 ADAM: Layer 0 -> dw_min:9.9971e-01  dw_max:1.0002e+00 lr:1.0000e-03
2023-04-03 14:04:18,518 ADAM: Layer 1 -> dw_min:9.9949e-01  dw_max:1.0006e+00 lr:1.0000e-03
2023-04-03 14:04:18,519 ADAM: Layer 2 -> dw_min:9.9902e-01  dw_max:1.0007e+00 lr:1.0000e-03
2023-04-03 14:04:18,519 ADAM: Layer 3 -> dw_min:9.9960e-01  dw_max:1.0002e+00 lr:1.0000e-03
2023-04-03 14:04:18,597 			Learning rate: weights:   1.000e-03    
2023-04-03 14:04:18,597 			Last test performance: 99.30%
2023-04-03 14:04:18,597 ----------------
2023-04-03 14:04:23,137   29  => 103   		Training 486 pattern with 99.79% 	Forward time: 	 4.41 sec
2023-04-03 14:04:23,137 			Loss:    4.885e-03    			Backward time: 	 0.13 sec 
2023-04-03 14:04:23,138 ADAM: Layer 0 -> dw_min:9.9974e-01  dw_max:1.0002e+00 lr:1.0000e-03
2023-04-03 14:04:23,138 ADAM: Layer 1 -> dw_min:9.9944e-01  dw_max:1.0011e+00 lr:1.0000e-03
2023-04-03 14:04:23,138 ADAM: Layer 2 -> dw_min:9.9907e-01  dw_max:1.0011e+00 lr:1.0000e-03
2023-04-03 14:04:23,138 ADAM: Layer 3 -> dw_min:9.9955e-01  dw_max:1.0003e+00 lr:1.0000e-03
2023-04-03 14:04:23,192 			Learning rate: weights:   1.000e-03    
2023-04-03 14:04:23,192 			Last test performance: 99.30%
2023-04-03 14:04:23,192 ----------------
2023-04-03 14:04:27,729   29  => 104   		Training 486 pattern with 99.79% 	Forward time: 	 4.40 sec
2023-04-03 14:04:27,729 			Loss:    4.447e-03    			Backward time: 	 0.13 sec 
2023-04-03 14:04:27,730 ADAM: Layer 0 -> dw_min:9.9979e-01  dw_max:1.0002e+00 lr:1.0000e-03
2023-04-03 14:04:27,730 ADAM: Layer 1 -> dw_min:9.9875e-01  dw_max:1.0010e+00 lr:1.0000e-03
2023-04-03 14:04:27,730 ADAM: Layer 2 -> dw_min:9.9872e-01  dw_max:1.0015e+00 lr:1.0000e-03
2023-04-03 14:04:27,730 ADAM: Layer 3 -> dw_min:9.9904e-01  dw_max:1.0007e+00 lr:1.0000e-03
2023-04-03 14:04:27,837 			Learning rate: weights:   1.000e-03    
2023-04-03 14:04:27,837 			Last test performance: 99.30%
2023-04-03 14:04:27,837 ----------------
2023-04-03 14:04:32,375   29  => 105   		Training 486 pattern with 99.79% 	Forward time: 	 4.40 sec
2023-04-03 14:04:32,375 			Loss:    1.425e-02    			Backward time: 	 0.13 sec 
2023-04-03 14:04:32,375 ADAM: Layer 0 -> dw_min:9.9981e-01  dw_max:1.0002e+00 lr:1.0000e-03
2023-04-03 14:04:32,375 ADAM: Layer 1 -> dw_min:9.9887e-01  dw_max:1.0009e+00 lr:1.0000e-03
2023-04-03 14:04:32,375 ADAM: Layer 2 -> dw_min:9.9883e-01  dw_max:1.0014e+00 lr:1.0000e-03
2023-04-03 14:04:32,375 ADAM: Layer 3 -> dw_min:9.9914e-01  dw_max:1.0007e+00 lr:1.0000e-03
2023-04-03 14:04:32,497 			Learning rate: weights:   1.000e-03    
2023-04-03 14:04:32,497 			Last test performance: 99.30%
2023-04-03 14:04:32,497 ----------------
2023-04-03 14:04:37,034   29  => 106   		Training 486 pattern with 100.00% 	Forward time: 	 4.40 sec
2023-04-03 14:04:37,034 			Loss:    1.268e-03    			Backward time: 	 0.13 sec 
2023-04-03 14:04:37,034 ADAM: Layer 0 -> dw_min:9.9982e-01  dw_max:1.0002e+00 lr:1.0000e-03
2023-04-03 14:04:37,034 ADAM: Layer 1 -> dw_min:9.9898e-01  dw_max:1.0008e+00 lr:1.0000e-03
2023-04-03 14:04:37,034 ADAM: Layer 2 -> dw_min:9.9895e-01  dw_max:1.0012e+00 lr:1.0000e-03
2023-04-03 14:04:37,034 ADAM: Layer 3 -> dw_min:9.9922e-01  dw_max:1.0006e+00 lr:1.0000e-03
2023-04-03 14:04:37,132 			Learning rate: weights:   1.000e-03    
2023-04-03 14:04:37,132 			Last test performance: 99.30%
2023-04-03 14:04:37,132 ----------------
2023-04-03 14:04:41,670   29  => 107   		Training 486 pattern with 100.00% 	Forward time: 	 4.40 sec
2023-04-03 14:04:41,670 			Loss:    2.939e-04    			Backward time: 	 0.13 sec 
2023-04-03 14:04:41,670 ADAM: Layer 0 -> dw_min:9.9984e-01  dw_max:1.0002e+00 lr:1.0000e-03
2023-04-03 14:04:41,670 ADAM: Layer 1 -> dw_min:9.9909e-01  dw_max:1.0008e+00 lr:1.0000e-03
2023-04-03 14:04:41,670 ADAM: Layer 2 -> dw_min:9.9905e-01  dw_max:1.0011e+00 lr:1.0000e-03
2023-04-03 14:04:41,670 ADAM: Layer 3 -> dw_min:9.9930e-01  dw_max:1.0006e+00 lr:1.0000e-03
2023-04-03 14:04:41,748 			Learning rate: weights:   1.000e-03    
2023-04-03 14:04:41,748 			Last test performance: 99.30%
2023-04-03 14:04:41,748 ----------------
2023-04-03 14:04:46,284   29  => 108   		Training 486 pattern with 100.00% 	Forward time: 	 4.40 sec
2023-04-03 14:04:46,284 			Loss:    5.906e-04    			Backward time: 	 0.13 sec 
2023-04-03 14:04:46,285 ADAM: Layer 0 -> dw_min:9.9985e-01  dw_max:1.0001e+00 lr:1.0000e-03
2023-04-03 14:04:46,285 ADAM: Layer 1 -> dw_min:9.9918e-01  dw_max:1.0007e+00 lr:1.0000e-03
2023-04-03 14:04:46,285 ADAM: Layer 2 -> dw_min:9.9915e-01  dw_max:1.0010e+00 lr:1.0000e-03
2023-04-03 14:04:46,285 ADAM: Layer 3 -> dw_min:9.9937e-01  dw_max:1.0005e+00 lr:1.0000e-03
2023-04-03 14:04:46,304 			Learning rate: weights:   1.000e-03    
2023-04-03 14:04:46,304 			Last test performance: 99.30%
2023-04-03 14:04:46,304 ----------------
2023-04-03 14:04:50,841   29  => 109   		Training 486 pattern with 100.00% 	Forward time: 	 4.40 sec
2023-04-03 14:04:50,841 			Loss:    1.960e-03    			Backward time: 	 0.13 sec 
2023-04-03 14:04:50,842 ADAM: Layer 0 -> dw_min:9.9985e-01  dw_max:1.0001e+00 lr:1.0000e-03
2023-04-03 14:04:50,842 ADAM: Layer 1 -> dw_min:9.9926e-01  dw_max:1.0006e+00 lr:1.0000e-03
2023-04-03 14:04:50,842 ADAM: Layer 2 -> dw_min:9.9924e-01  dw_max:1.0009e+00 lr:1.0000e-03
2023-04-03 14:04:50,842 ADAM: Layer 3 -> dw_min:9.9943e-01  dw_max:1.0005e+00 lr:1.0000e-03
2023-04-03 14:04:50,921 			Learning rate: weights:   1.000e-03    
2023-04-03 14:04:50,921 			Last test performance: 99.30%
2023-04-03 14:04:50,921 ----------------
2023-04-03 14:04:55,458   29  => 110   		Training 486 pattern with 100.00% 	Forward time: 	 4.40 sec
2023-04-03 14:04:55,458 			Loss:    9.077e-04    			Backward time: 	 0.13 sec 
2023-04-03 14:04:55,458 ADAM: Layer 0 -> dw_min:9.9986e-01  dw_max:1.0001e+00 lr:1.0000e-03
2023-04-03 14:04:55,458 ADAM: Layer 1 -> dw_min:9.9934e-01  dw_max:1.0005e+00 lr:1.0000e-03
2023-04-03 14:04:55,458 ADAM: Layer 2 -> dw_min:9.9931e-01  dw_max:1.0008e+00 lr:1.0000e-03
2023-04-03 14:04:55,459 ADAM: Layer 3 -> dw_min:9.9949e-01  dw_max:1.0004e+00 lr:1.0000e-03
2023-04-03 14:04:55,510 			Learning rate: weights:   1.000e-03    
2023-04-03 14:04:55,510 			Last test performance: 99.30%
2023-04-03 14:04:55,510 ----------------
2023-04-03 14:05:00,048   29  => 111   		Training 486 pattern with 100.00% 	Forward time: 	 4.40 sec
2023-04-03 14:05:00,048 			Loss:    1.456e-03    			Backward time: 	 0.13 sec 
2023-04-03 14:05:00,048 ADAM: Layer 0 -> dw_min:9.9987e-01  dw_max:1.0001e+00 lr:1.0000e-03
2023-04-03 14:05:00,048 ADAM: Layer 1 -> dw_min:9.9941e-01  dw_max:1.0005e+00 lr:1.0000e-03
2023-04-03 14:05:00,049 ADAM: Layer 2 -> dw_min:9.9938e-01  dw_max:1.0011e+00 lr:1.0000e-03
2023-04-03 14:05:00,049 ADAM: Layer 3 -> dw_min:9.9954e-01  dw_max:1.0003e+00 lr:1.0000e-03
2023-04-03 14:05:00,100 			Learning rate: weights:   1.000e-03    
2023-04-03 14:05:00,100 			Last test performance: 99.30%
2023-04-03 14:05:00,100 ----------------
2023-04-03 14:05:04,640   29  => 112   		Training 486 pattern with 100.00% 	Forward time: 	 4.41 sec
2023-04-03 14:05:04,640 			Loss:    6.523e-04    			Backward time: 	 0.13 sec 
2023-04-03 14:05:04,641 ADAM: Layer 0 -> dw_min:9.9988e-01  dw_max:1.0001e+00 lr:1.0000e-03
2023-04-03 14:05:04,641 ADAM: Layer 1 -> dw_min:9.9947e-01  dw_max:1.0005e+00 lr:1.0000e-03
2023-04-03 14:05:04,641 ADAM: Layer 2 -> dw_min:9.9944e-01  dw_max:1.0010e+00 lr:1.0000e-03
2023-04-03 14:05:04,641 ADAM: Layer 3 -> dw_min:9.9959e-01  dw_max:1.0003e+00 lr:1.0000e-03
2023-04-03 14:05:04,718 			Learning rate: weights:   1.000e-03    
2023-04-03 14:05:04,718 			Last test performance: 99.30%
2023-04-03 14:05:04,718 ----------------
2023-04-03 14:05:09,256   29  => 113   		Training 486 pattern with 100.00% 	Forward time: 	 4.40 sec
2023-04-03 14:05:09,257 			Loss:    7.726e-04    			Backward time: 	 0.13 sec 
2023-04-03 14:05:09,257 ADAM: Layer 0 -> dw_min:9.9989e-01  dw_max:1.0001e+00 lr:1.0000e-03
2023-04-03 14:05:09,257 ADAM: Layer 1 -> dw_min:9.9952e-01  dw_max:1.0004e+00 lr:1.0000e-03
2023-04-03 14:05:09,257 ADAM: Layer 2 -> dw_min:9.9944e-01  dw_max:1.0009e+00 lr:1.0000e-03
2023-04-03 14:05:09,257 ADAM: Layer 3 -> dw_min:9.9963e-01  dw_max:1.0003e+00 lr:1.0000e-03
2023-04-03 14:05:09,283 			Learning rate: weights:   1.000e-03    
2023-04-03 14:05:09,283 			Last test performance: 99.30%
2023-04-03 14:05:09,283 ----------------
2023-04-03 14:05:13,821   29  => 114   		Training 486 pattern with 100.00% 	Forward time: 	 4.40 sec
2023-04-03 14:05:13,821 			Loss:    4.427e-04    			Backward time: 	 0.13 sec 
2023-04-03 14:05:13,822 ADAM: Layer 0 -> dw_min:9.9990e-01  dw_max:1.0001e+00 lr:1.0000e-03
2023-04-03 14:05:13,822 ADAM: Layer 1 -> dw_min:9.9957e-01  dw_max:1.0004e+00 lr:1.0000e-03
2023-04-03 14:05:13,822 ADAM: Layer 2 -> dw_min:9.9950e-01  dw_max:1.0008e+00 lr:1.0000e-03
2023-04-03 14:05:13,822 ADAM: Layer 3 -> dw_min:9.9966e-01  dw_max:1.0002e+00 lr:1.0000e-03
2023-04-03 14:05:13,915 			Learning rate: weights:   1.000e-03    
2023-04-03 14:05:13,915 			Last test performance: 99.30%
2023-04-03 14:05:13,915 ----------------
2023-04-03 14:05:18,455   29  => 115   		Training 486 pattern with 99.79% 	Forward time: 	 4.41 sec
2023-04-03 14:05:18,455 			Loss:    3.981e-03    			Backward time: 	 0.13 sec 
2023-04-03 14:05:18,456 ADAM: Layer 0 -> dw_min:9.9988e-01  dw_max:1.0001e+00 lr:1.0000e-03
2023-04-03 14:05:18,456 ADAM: Layer 1 -> dw_min:9.9955e-01  dw_max:1.0006e+00 lr:1.0000e-03
2023-04-03 14:05:18,456 ADAM: Layer 2 -> dw_min:9.9944e-01  dw_max:1.0007e+00 lr:1.0000e-03
2023-04-03 14:05:18,456 ADAM: Layer 3 -> dw_min:9.9969e-01  dw_max:1.0002e+00 lr:1.0000e-03
2023-04-03 14:05:18,551 			Learning rate: weights:   1.000e-03    
2023-04-03 14:05:18,551 			Last test performance: 99.30%
2023-04-03 14:05:18,551 ----------------
2023-04-03 14:05:23,093   29  => 116   		Training 486 pattern with 100.00% 	Forward time: 	 4.41 sec
2023-04-03 14:05:23,093 			Loss:    1.632e-03    			Backward time: 	 0.13 sec 
2023-04-03 14:05:23,093 ADAM: Layer 0 -> dw_min:9.9990e-01  dw_max:1.0001e+00 lr:1.0000e-03
2023-04-03 14:05:23,094 ADAM: Layer 1 -> dw_min:9.9958e-01  dw_max:1.0006e+00 lr:1.0000e-03
2023-04-03 14:05:23,094 ADAM: Layer 2 -> dw_min:9.9950e-01  dw_max:1.0008e+00 lr:1.0000e-03
2023-04-03 14:05:23,094 ADAM: Layer 3 -> dw_min:9.9973e-01  dw_max:1.0002e+00 lr:1.0000e-03
2023-04-03 14:05:23,138 			Learning rate: weights:   1.000e-03    
2023-04-03 14:05:23,138 			Last test performance: 99.30%
2023-04-03 14:05:23,138 ----------------
2023-04-03 14:05:27,674   29  => 117   		Training 486 pattern with 100.00% 	Forward time: 	 4.40 sec
2023-04-03 14:05:27,674 			Loss:    3.667e-04    			Backward time: 	 0.13 sec 
2023-04-03 14:05:27,674 ADAM: Layer 0 -> dw_min:9.9991e-01  dw_max:1.0001e+00 lr:1.0000e-03
2023-04-03 14:05:27,674 ADAM: Layer 1 -> dw_min:9.9963e-01  dw_max:1.0005e+00 lr:1.0000e-03
2023-04-03 14:05:27,674 ADAM: Layer 2 -> dw_min:9.9955e-01  dw_max:1.0008e+00 lr:1.0000e-03
2023-04-03 14:05:27,675 ADAM: Layer 3 -> dw_min:9.9976e-01  dw_max:1.0002e+00 lr:1.0000e-03
2023-04-03 14:05:27,692 			Learning rate: weights:   1.000e-03    
2023-04-03 14:05:27,692 			Last test performance: 99.30%
2023-04-03 14:05:27,692 ----------------
2023-04-03 14:05:32,231   29  => 118   		Training 486 pattern with 99.79% 	Forward time: 	 4.41 sec
2023-04-03 14:05:32,231 			Loss:    4.091e-03    			Backward time: 	 0.13 sec 
2023-04-03 14:05:32,231 ADAM: Layer 0 -> dw_min:9.9965e-01  dw_max:1.0002e+00 lr:1.0000e-03
2023-04-03 14:05:32,231 ADAM: Layer 1 -> dw_min:9.9929e-01  dw_max:1.0014e+00 lr:1.0000e-03
2023-04-03 14:05:32,231 ADAM: Layer 2 -> dw_min:9.9846e-01  dw_max:1.0015e+00 lr:1.0000e-03
2023-04-03 14:05:32,231 ADAM: Layer 3 -> dw_min:9.9966e-01  dw_max:1.0003e+00 lr:1.0000e-03
2023-04-03 14:05:32,308 			Learning rate: weights:   1.000e-03    
2023-04-03 14:05:32,308 			Last test performance: 99.30%
2023-04-03 14:05:32,308 ----------------
2023-04-03 14:05:36,846   29  => 119   		Training 486 pattern with 99.79% 	Forward time: 	 4.40 sec
2023-04-03 14:05:36,846 			Loss:    2.670e-03    			Backward time: 	 0.13 sec 
2023-04-03 14:05:36,847 ADAM: Layer 0 -> dw_min:9.9968e-01  dw_max:1.0002e+00 lr:1.0000e-03
2023-04-03 14:05:36,847 ADAM: Layer 1 -> dw_min:9.9937e-01  dw_max:1.0012e+00 lr:1.0000e-03
2023-04-03 14:05:36,847 ADAM: Layer 2 -> dw_min:9.9861e-01  dw_max:1.0013e+00 lr:1.0000e-03
2023-04-03 14:05:36,847 ADAM: Layer 3 -> dw_min:9.9970e-01  dw_max:1.0002e+00 lr:1.0000e-03
2023-04-03 14:05:36,926 			Learning rate: weights:   1.000e-03    
2023-04-03 14:05:36,926 			Last test performance: 99.30%
2023-04-03 14:05:36,926 ----------------
2023-04-03 14:05:41,463   29  => 120   		Training 486 pattern with 99.79% 	Forward time: 	 4.40 sec
2023-04-03 14:05:41,463 			Loss:    3.877e-03    			Backward time: 	 0.13 sec 
2023-04-03 14:05:41,463 ADAM: Layer 0 -> dw_min:9.9971e-01  dw_max:1.0004e+00 lr:1.0000e-03
2023-04-03 14:05:41,463 ADAM: Layer 1 -> dw_min:9.9910e-01  dw_max:1.0011e+00 lr:1.0000e-03
2023-04-03 14:05:41,463 ADAM: Layer 2 -> dw_min:9.9870e-01  dw_max:1.0012e+00 lr:1.0000e-03
2023-04-03 14:05:41,464 ADAM: Layer 3 -> dw_min:9.9950e-01  dw_max:1.0007e+00 lr:1.0000e-03
2023-04-03 14:05:41,539 			Learning rate: weights:   1.000e-03    
2023-04-03 14:05:41,539 			Last test performance: 99.30%
2023-04-03 14:05:41,539 ----------------
2023-04-03 14:05:46,077   29  => 121   		Training 486 pattern with 99.17% 	Forward time: 	 4.40 sec
2023-04-03 14:05:46,078 			Loss:    1.108e-02    			Backward time: 	 0.13 sec 
2023-04-03 14:05:46,078 ADAM: Layer 0 -> dw_min:9.9966e-01  dw_max:1.0004e+00 lr:1.0000e-03
2023-04-03 14:05:46,078 ADAM: Layer 1 -> dw_min:9.9916e-01  dw_max:1.0013e+00 lr:1.0000e-03
2023-04-03 14:05:46,078 ADAM: Layer 2 -> dw_min:9.9854e-01  dw_max:1.0014e+00 lr:1.0000e-03
2023-04-03 14:05:46,078 ADAM: Layer 3 -> dw_min:9.9948e-01  dw_max:1.0005e+00 lr:1.0000e-03
2023-04-03 14:05:46,103 			Learning rate: weights:   1.000e-03    
2023-04-03 14:05:46,103 			Last test performance: 99.30%
2023-04-03 14:05:46,103 ----------------
2023-04-03 14:05:50,640   29  => 122   		Training 486 pattern with 100.00% 	Forward time: 	 4.40 sec
2023-04-03 14:05:50,640 			Loss:    1.308e-03    			Backward time: 	 0.13 sec 
2023-04-03 14:05:50,641 ADAM: Layer 0 -> dw_min:9.9969e-01  dw_max:1.0003e+00 lr:1.0000e-03
2023-04-03 14:05:50,641 ADAM: Layer 1 -> dw_min:9.9922e-01  dw_max:1.0012e+00 lr:1.0000e-03
2023-04-03 14:05:50,641 ADAM: Layer 2 -> dw_min:9.9868e-01  dw_max:1.0012e+00 lr:1.0000e-03
2023-04-03 14:05:50,641 ADAM: Layer 3 -> dw_min:9.9953e-01  dw_max:1.0005e+00 lr:1.0000e-03
2023-04-03 14:05:50,716 			Learning rate: weights:   1.000e-03    
2023-04-03 14:05:50,716 			Last test performance: 99.30%
2023-04-03 14:05:50,716 ----------------
2023-04-03 14:05:55,252   29  => 123   		Training 486 pattern with 100.00% 	Forward time: 	 4.40 sec
2023-04-03 14:05:55,252 			Loss:    1.152e-03    			Backward time: 	 0.13 sec 
2023-04-03 14:05:55,252 ADAM: Layer 0 -> dw_min:9.9973e-01  dw_max:1.0003e+00 lr:1.0000e-03
2023-04-03 14:05:55,252 ADAM: Layer 1 -> dw_min:9.9931e-01  dw_max:1.0010e+00 lr:1.0000e-03
2023-04-03 14:05:55,252 ADAM: Layer 2 -> dw_min:9.9881e-01  dw_max:1.0013e+00 lr:1.0000e-03
2023-04-03 14:05:55,252 ADAM: Layer 3 -> dw_min:9.9958e-01  dw_max:1.0004e+00 lr:1.0000e-03
2023-04-03 14:05:55,330 			Learning rate: weights:   1.000e-03    
2023-04-03 14:05:55,330 			Last test performance: 99.30%
2023-04-03 14:05:55,330 ----------------
2023-04-03 14:05:59,868   29  => 124   		Training 486 pattern with 100.00% 	Forward time: 	 4.40 sec
2023-04-03 14:05:59,868 			Loss:    2.945e-03    			Backward time: 	 0.13 sec 
2023-04-03 14:05:59,868 ADAM: Layer 0 -> dw_min:9.9974e-01  dw_max:1.0003e+00 lr:1.0000e-03
2023-04-03 14:05:59,868 ADAM: Layer 1 -> dw_min:9.9937e-01  dw_max:1.0009e+00 lr:1.0000e-03
2023-04-03 14:05:59,868 ADAM: Layer 2 -> dw_min:9.9893e-01  dw_max:1.0013e+00 lr:1.0000e-03
2023-04-03 14:05:59,868 ADAM: Layer 3 -> dw_min:9.9962e-01  dw_max:1.0004e+00 lr:1.0000e-03
2023-04-03 14:05:59,946 
2023-04-03 14:05:59,946 Testing:
2023-04-03 14:06:00,167 		24 of 10000 with 91.67% 	 Time used:  0.22 sec
2023-04-03 14:06:00,386 		48 of 10000 with 91.67% 	 Time used:  0.22 sec
2023-04-03 14:06:00,606 		72 of 10000 with 94.44% 	 Time used:  0.22 sec
2023-04-03 14:06:00,826 		96 of 10000 with 95.83% 	 Time used:  0.22 sec
2023-04-03 14:06:01,046 		120 of 10000 with 96.67% 	 Time used:  0.22 sec
2023-04-03 14:06:01,265 		144 of 10000 with 97.22% 	 Time used:  0.22 sec
2023-04-03 14:06:01,485 		168 of 10000 with 97.62% 	 Time used:  0.22 sec
2023-04-03 14:06:01,705 		192 of 10000 with 97.92% 	 Time used:  0.22 sec
2023-04-03 14:06:01,925 		216 of 10000 with 98.15% 	 Time used:  0.22 sec
2023-04-03 14:06:02,145 		240 of 10000 with 98.33% 	 Time used:  0.22 sec
2023-04-03 14:06:02,364 		264 of 10000 with 98.48% 	 Time used:  0.22 sec
2023-04-03 14:06:02,584 		288 of 10000 with 98.61% 	 Time used:  0.22 sec
2023-04-03 14:06:02,804 		312 of 10000 with 98.40% 	 Time used:  0.22 sec
2023-04-03 14:06:03,024 		336 of 10000 with 98.21% 	 Time used:  0.22 sec
2023-04-03 14:06:03,243 		360 of 10000 with 98.33% 	 Time used:  0.22 sec
2023-04-03 14:06:03,463 		384 of 10000 with 98.44% 	 Time used:  0.22 sec
2023-04-03 14:06:03,683 		408 of 10000 with 98.53% 	 Time used:  0.22 sec
2023-04-03 14:06:03,903 		432 of 10000 with 98.61% 	 Time used:  0.22 sec
2023-04-03 14:06:04,123 		456 of 10000 with 98.25% 	 Time used:  0.22 sec
2023-04-03 14:06:04,342 		480 of 10000 with 98.33% 	 Time used:  0.22 sec
2023-04-03 14:06:04,562 		504 of 10000 with 98.41% 	 Time used:  0.22 sec
2023-04-03 14:06:04,782 		528 of 10000 with 98.48% 	 Time used:  0.22 sec
2023-04-03 14:06:05,002 		552 of 10000 with 98.55% 	 Time used:  0.22 sec
2023-04-03 14:06:05,222 		576 of 10000 with 98.61% 	 Time used:  0.22 sec
2023-04-03 14:06:05,441 		600 of 10000 with 98.67% 	 Time used:  0.22 sec
2023-04-03 14:06:05,661 		624 of 10000 with 98.72% 	 Time used:  0.22 sec
2023-04-03 14:06:05,881 		648 of 10000 with 98.77% 	 Time used:  0.22 sec
2023-04-03 14:06:06,101 		672 of 10000 with 98.81% 	 Time used:  0.22 sec
2023-04-03 14:06:06,320 		696 of 10000 with 98.85% 	 Time used:  0.22 sec
2023-04-03 14:06:06,540 		720 of 10000 with 98.89% 	 Time used:  0.22 sec
2023-04-03 14:06:06,760 		744 of 10000 with 98.92% 	 Time used:  0.22 sec
2023-04-03 14:06:06,980 		768 of 10000 with 98.96% 	 Time used:  0.22 sec
2023-04-03 14:06:07,199 		792 of 10000 with 98.99% 	 Time used:  0.22 sec
2023-04-03 14:06:07,419 		816 of 10000 with 99.02% 	 Time used:  0.22 sec
2023-04-03 14:06:07,639 		840 of 10000 with 98.93% 	 Time used:  0.22 sec
2023-04-03 14:06:07,859 		864 of 10000 with 98.84% 	 Time used:  0.22 sec
2023-04-03 14:06:08,079 		888 of 10000 with 98.87% 	 Time used:  0.22 sec
2023-04-03 14:06:08,298 		912 of 10000 with 98.68% 	 Time used:  0.22 sec
2023-04-03 14:06:08,518 		936 of 10000 with 98.72% 	 Time used:  0.22 sec
2023-04-03 14:06:08,738 		960 of 10000 with 98.75% 	 Time used:  0.22 sec
2023-04-03 14:06:08,957 		984 of 10000 with 98.78% 	 Time used:  0.22 sec
2023-04-03 14:06:09,177 		1008 of 10000 with 98.81% 	 Time used:  0.22 sec
2023-04-03 14:06:09,397 		1032 of 10000 with 98.84% 	 Time used:  0.22 sec
2023-04-03 14:06:09,617 		1056 of 10000 with 98.86% 	 Time used:  0.22 sec
2023-04-03 14:06:09,837 		1080 of 10000 with 98.89% 	 Time used:  0.22 sec
2023-04-03 14:06:10,056 		1104 of 10000 with 98.91% 	 Time used:  0.22 sec
2023-04-03 14:06:10,276 		1128 of 10000 with 98.94% 	 Time used:  0.22 sec
2023-04-03 14:06:10,496 		1152 of 10000 with 98.96% 	 Time used:  0.22 sec
2023-04-03 14:06:10,716 		1176 of 10000 with 98.89% 	 Time used:  0.22 sec
2023-04-03 14:06:10,936 		1200 of 10000 with 98.92% 	 Time used:  0.22 sec
2023-04-03 14:06:11,156 		1224 of 10000 with 98.86% 	 Time used:  0.22 sec
2023-04-03 14:06:11,375 		1248 of 10000 with 98.88% 	 Time used:  0.22 sec
2023-04-03 14:06:11,595 		1272 of 10000 with 98.90% 	 Time used:  0.22 sec
2023-04-03 14:06:11,815 		1296 of 10000 with 98.92% 	 Time used:  0.22 sec
2023-04-03 14:06:12,035 		1320 of 10000 with 98.94% 	 Time used:  0.22 sec
2023-04-03 14:06:12,255 		1344 of 10000 with 98.96% 	 Time used:  0.22 sec
2023-04-03 14:06:12,475 		1368 of 10000 with 98.98% 	 Time used:  0.22 sec
2023-04-03 14:06:12,695 		1392 of 10000 with 98.99% 	 Time used:  0.22 sec
2023-04-03 14:06:12,914 		1416 of 10000 with 99.01% 	 Time used:  0.22 sec
2023-04-03 14:06:13,134 		1440 of 10000 with 99.03% 	 Time used:  0.22 sec
2023-04-03 14:06:13,354 		1464 of 10000 with 98.98% 	 Time used:  0.22 sec
2023-04-03 14:06:13,574 		1488 of 10000 with 98.92% 	 Time used:  0.22 sec
2023-04-03 14:06:13,794 		1512 of 10000 with 98.94% 	 Time used:  0.22 sec
2023-04-03 14:06:14,013 		1536 of 10000 with 98.89% 	 Time used:  0.22 sec
2023-04-03 14:06:14,233 		1560 of 10000 with 98.91% 	 Time used:  0.22 sec
2023-04-03 14:06:14,453 		1584 of 10000 with 98.86% 	 Time used:  0.22 sec
2023-04-03 14:06:14,673 		1608 of 10000 with 98.88% 	 Time used:  0.22 sec
2023-04-03 14:06:14,893 		1632 of 10000 with 98.90% 	 Time used:  0.22 sec
2023-04-03 14:06:15,112 		1656 of 10000 with 98.91% 	 Time used:  0.22 sec
2023-04-03 14:06:15,332 		1680 of 10000 with 98.93% 	 Time used:  0.22 sec
2023-04-03 14:06:15,553 		1704 of 10000 with 98.94% 	 Time used:  0.22 sec
2023-04-03 14:06:15,773 		1728 of 10000 with 98.96% 	 Time used:  0.22 sec
2023-04-03 14:06:15,992 		1752 of 10000 with 98.97% 	 Time used:  0.22 sec
2023-04-03 14:06:16,212 		1776 of 10000 with 98.99% 	 Time used:  0.22 sec
2023-04-03 14:06:16,433 		1800 of 10000 with 99.00% 	 Time used:  0.22 sec
2023-04-03 14:06:16,653 		1824 of 10000 with 99.01% 	 Time used:  0.22 sec
2023-04-03 14:06:16,872 		1848 of 10000 with 99.03% 	 Time used:  0.22 sec
2023-04-03 14:06:17,092 		1872 of 10000 with 98.99% 	 Time used:  0.22 sec
2023-04-03 14:06:17,312 		1896 of 10000 with 99.00% 	 Time used:  0.22 sec
2023-04-03 14:06:17,532 		1920 of 10000 with 99.01% 	 Time used:  0.22 sec
2023-04-03 14:06:17,752 		1944 of 10000 with 99.02% 	 Time used:  0.22 sec
2023-04-03 14:06:17,972 		1968 of 10000 with 99.03% 	 Time used:  0.22 sec
2023-04-03 14:06:18,192 		1992 of 10000 with 99.05% 	 Time used:  0.22 sec
2023-04-03 14:06:18,411 		2016 of 10000 with 99.06% 	 Time used:  0.22 sec
2023-04-03 14:06:18,631 		2040 of 10000 with 99.07% 	 Time used:  0.22 sec
2023-04-03 14:06:18,851 		2064 of 10000 with 99.08% 	 Time used:  0.22 sec
2023-04-03 14:06:19,071 		2088 of 10000 with 99.09% 	 Time used:  0.22 sec
2023-04-03 14:06:19,291 		2112 of 10000 with 99.05% 	 Time used:  0.22 sec
2023-04-03 14:06:19,511 		2136 of 10000 with 99.06% 	 Time used:  0.22 sec
2023-04-03 14:06:19,730 		2160 of 10000 with 99.07% 	 Time used:  0.22 sec
2023-04-03 14:06:19,950 		2184 of 10000 with 99.08% 	 Time used:  0.22 sec
2023-04-03 14:06:20,172 		2208 of 10000 with 99.09% 	 Time used:  0.22 sec
2023-04-03 14:06:20,392 		2232 of 10000 with 99.10% 	 Time used:  0.22 sec
2023-04-03 14:06:20,612 		2256 of 10000 with 99.11% 	 Time used:  0.22 sec
2023-04-03 14:06:20,831 		2280 of 10000 with 99.12% 	 Time used:  0.22 sec
2023-04-03 14:06:21,051 		2304 of 10000 with 99.13% 	 Time used:  0.22 sec
2023-04-03 14:06:21,271 		2328 of 10000 with 99.14% 	 Time used:  0.22 sec
2023-04-03 14:06:21,491 		2352 of 10000 with 99.15% 	 Time used:  0.22 sec
2023-04-03 14:06:21,711 		2376 of 10000 with 99.16% 	 Time used:  0.22 sec
2023-04-03 14:06:21,931 		2400 of 10000 with 99.17% 	 Time used:  0.22 sec
2023-04-03 14:06:22,151 		2424 of 10000 with 99.13% 	 Time used:  0.22 sec
2023-04-03 14:06:22,372 		2448 of 10000 with 99.14% 	 Time used:  0.22 sec
2023-04-03 14:06:22,592 		2472 of 10000 with 99.15% 	 Time used:  0.22 sec
2023-04-03 14:06:22,812 		2496 of 10000 with 99.16% 	 Time used:  0.22 sec
2023-04-03 14:06:23,032 		2520 of 10000 with 99.17% 	 Time used:  0.22 sec
2023-04-03 14:06:23,251 		2544 of 10000 with 99.17% 	 Time used:  0.22 sec
2023-04-03 14:06:23,471 		2568 of 10000 with 99.14% 	 Time used:  0.22 sec
2023-04-03 14:06:23,691 		2592 of 10000 with 99.15% 	 Time used:  0.22 sec
2023-04-03 14:06:23,911 		2616 of 10000 with 99.16% 	 Time used:  0.22 sec
2023-04-03 14:06:24,131 		2640 of 10000 with 99.17% 	 Time used:  0.22 sec
2023-04-03 14:06:24,350 		2664 of 10000 with 99.17% 	 Time used:  0.22 sec
2023-04-03 14:06:24,570 		2688 of 10000 with 99.18% 	 Time used:  0.22 sec
2023-04-03 14:06:24,790 		2712 of 10000 with 99.19% 	 Time used:  0.22 sec
2023-04-03 14:06:25,010 		2736 of 10000 with 99.20% 	 Time used:  0.22 sec
2023-04-03 14:06:25,230 		2760 of 10000 with 99.20% 	 Time used:  0.22 sec
2023-04-03 14:06:25,449 		2784 of 10000 with 99.21% 	 Time used:  0.22 sec
2023-04-03 14:06:25,669 		2808 of 10000 with 99.22% 	 Time used:  0.22 sec
2023-04-03 14:06:25,889 		2832 of 10000 with 99.22% 	 Time used:  0.22 sec
2023-04-03 14:06:26,109 		2856 of 10000 with 99.23% 	 Time used:  0.22 sec
2023-04-03 14:06:26,329 		2880 of 10000 with 99.24% 	 Time used:  0.22 sec
2023-04-03 14:06:26,549 		2904 of 10000 with 99.24% 	 Time used:  0.22 sec
2023-04-03 14:06:26,769 		2928 of 10000 with 99.25% 	 Time used:  0.22 sec
2023-04-03 14:06:26,988 		2952 of 10000 with 99.25% 	 Time used:  0.22 sec
2023-04-03 14:06:27,208 		2976 of 10000 with 99.26% 	 Time used:  0.22 sec
2023-04-03 14:06:27,428 		3000 of 10000 with 99.23% 	 Time used:  0.22 sec
2023-04-03 14:06:27,648 		3024 of 10000 with 99.24% 	 Time used:  0.22 sec
2023-04-03 14:06:27,868 		3048 of 10000 with 99.25% 	 Time used:  0.22 sec
2023-04-03 14:06:28,088 		3072 of 10000 with 99.25% 	 Time used:  0.22 sec
2023-04-03 14:06:28,307 		3096 of 10000 with 99.26% 	 Time used:  0.22 sec
2023-04-03 14:06:28,528 		3120 of 10000 with 99.26% 	 Time used:  0.22 sec
2023-04-03 14:06:28,748 		3144 of 10000 with 99.27% 	 Time used:  0.22 sec
2023-04-03 14:06:28,968 		3168 of 10000 with 99.27% 	 Time used:  0.22 sec
2023-04-03 14:06:29,188 		3192 of 10000 with 99.28% 	 Time used:  0.22 sec
2023-04-03 14:06:29,408 		3216 of 10000 with 99.28% 	 Time used:  0.22 sec
2023-04-03 14:06:29,628 		3240 of 10000 with 99.29% 	 Time used:  0.22 sec
2023-04-03 14:06:29,847 		3264 of 10000 with 99.30% 	 Time used:  0.22 sec
2023-04-03 14:06:30,067 		3288 of 10000 with 99.30% 	 Time used:  0.22 sec
2023-04-03 14:06:30,287 		3312 of 10000 with 99.31% 	 Time used:  0.22 sec
2023-04-03 14:06:30,507 		3336 of 10000 with 99.31% 	 Time used:  0.22 sec
2023-04-03 14:06:30,727 		3360 of 10000 with 99.32% 	 Time used:  0.22 sec
2023-04-03 14:06:30,947 		3384 of 10000 with 99.32% 	 Time used:  0.22 sec
2023-04-03 14:06:31,166 		3408 of 10000 with 99.33% 	 Time used:  0.22 sec
2023-04-03 14:06:31,386 		3432 of 10000 with 99.33% 	 Time used:  0.22 sec
2023-04-03 14:06:31,606 		3456 of 10000 with 99.33% 	 Time used:  0.22 sec
2023-04-03 14:06:31,826 		3480 of 10000 with 99.34% 	 Time used:  0.22 sec
2023-04-03 14:06:32,046 		3504 of 10000 with 99.34% 	 Time used:  0.22 sec
2023-04-03 14:06:32,266 		3528 of 10000 with 99.35% 	 Time used:  0.22 sec
2023-04-03 14:06:32,485 		3552 of 10000 with 99.35% 	 Time used:  0.22 sec
2023-04-03 14:06:32,705 		3576 of 10000 with 99.33% 	 Time used:  0.22 sec
2023-04-03 14:06:32,925 		3600 of 10000 with 99.33% 	 Time used:  0.22 sec
2023-04-03 14:06:33,145 		3624 of 10000 with 99.34% 	 Time used:  0.22 sec
2023-04-03 14:06:33,364 		3648 of 10000 with 99.34% 	 Time used:  0.22 sec
2023-04-03 14:06:33,584 		3672 of 10000 with 99.35% 	 Time used:  0.22 sec
2023-04-03 14:06:33,804 		3696 of 10000 with 99.35% 	 Time used:  0.22 sec
2023-04-03 14:06:34,024 		3720 of 10000 with 99.35% 	 Time used:  0.22 sec
2023-04-03 14:06:34,244 		3744 of 10000 with 99.36% 	 Time used:  0.22 sec
2023-04-03 14:06:34,463 		3768 of 10000 with 99.36% 	 Time used:  0.22 sec
2023-04-03 14:06:34,683 		3792 of 10000 with 99.37% 	 Time used:  0.22 sec
2023-04-03 14:06:34,903 		3816 of 10000 with 99.34% 	 Time used:  0.22 sec
2023-04-03 14:06:35,123 		3840 of 10000 with 99.35% 	 Time used:  0.22 sec
2023-04-03 14:06:35,343 		3864 of 10000 with 99.35% 	 Time used:  0.22 sec
2023-04-03 14:06:35,563 		3888 of 10000 with 99.36% 	 Time used:  0.22 sec
2023-04-03 14:06:35,782 		3912 of 10000 with 99.36% 	 Time used:  0.22 sec
2023-04-03 14:06:36,002 		3936 of 10000 with 99.36% 	 Time used:  0.22 sec
2023-04-03 14:06:36,222 		3960 of 10000 with 99.37% 	 Time used:  0.22 sec
2023-04-03 14:06:36,442 		3984 of 10000 with 99.32% 	 Time used:  0.22 sec
2023-04-03 14:06:36,662 		4008 of 10000 with 99.30% 	 Time used:  0.22 sec
2023-04-03 14:06:36,882 		4032 of 10000 with 99.31% 	 Time used:  0.22 sec
2023-04-03 14:06:37,102 		4056 of 10000 with 99.29% 	 Time used:  0.22 sec
2023-04-03 14:06:37,321 		4080 of 10000 with 99.29% 	 Time used:  0.22 sec
2023-04-03 14:06:37,541 		4104 of 10000 with 99.29% 	 Time used:  0.22 sec
2023-04-03 14:06:37,761 		4128 of 10000 with 99.30% 	 Time used:  0.22 sec
2023-04-03 14:06:37,981 		4152 of 10000 with 99.30% 	 Time used:  0.22 sec
2023-04-03 14:06:38,201 		4176 of 10000 with 99.31% 	 Time used:  0.22 sec
2023-04-03 14:06:38,421 		4200 of 10000 with 99.29% 	 Time used:  0.22 sec
2023-04-03 14:06:38,640 		4224 of 10000 with 99.29% 	 Time used:  0.22 sec
2023-04-03 14:06:38,860 		4248 of 10000 with 99.29% 	 Time used:  0.22 sec
2023-04-03 14:06:39,080 		4272 of 10000 with 99.30% 	 Time used:  0.22 sec
2023-04-03 14:06:39,300 		4296 of 10000 with 99.30% 	 Time used:  0.22 sec
2023-04-03 14:06:39,519 		4320 of 10000 with 99.31% 	 Time used:  0.22 sec
2023-04-03 14:06:39,739 		4344 of 10000 with 99.31% 	 Time used:  0.22 sec
2023-04-03 14:06:39,959 		4368 of 10000 with 99.31% 	 Time used:  0.22 sec
2023-04-03 14:06:40,179 		4392 of 10000 with 99.29% 	 Time used:  0.22 sec
2023-04-03 14:06:40,399 		4416 of 10000 with 99.30% 	 Time used:  0.22 sec
2023-04-03 14:06:40,618 		4440 of 10000 with 99.30% 	 Time used:  0.22 sec
2023-04-03 14:06:40,838 		4464 of 10000 with 99.31% 	 Time used:  0.22 sec
2023-04-03 14:06:41,058 		4488 of 10000 with 99.31% 	 Time used:  0.22 sec
2023-04-03 14:06:41,278 		4512 of 10000 with 99.27% 	 Time used:  0.22 sec
2023-04-03 14:06:41,498 		4536 of 10000 with 99.27% 	 Time used:  0.22 sec
2023-04-03 14:06:41,717 		4560 of 10000 with 99.28% 	 Time used:  0.22 sec
2023-04-03 14:06:41,937 		4584 of 10000 with 99.28% 	 Time used:  0.22 sec
2023-04-03 14:06:42,157 		4608 of 10000 with 99.28% 	 Time used:  0.22 sec
2023-04-03 14:06:42,377 		4632 of 10000 with 99.29% 	 Time used:  0.22 sec
2023-04-03 14:06:42,597 		4656 of 10000 with 99.29% 	 Time used:  0.22 sec
2023-04-03 14:06:42,816 		4680 of 10000 with 99.29% 	 Time used:  0.22 sec
2023-04-03 14:06:43,036 		4704 of 10000 with 99.30% 	 Time used:  0.22 sec
2023-04-03 14:06:43,256 		4728 of 10000 with 99.28% 	 Time used:  0.22 sec
2023-04-03 14:06:43,476 		4752 of 10000 with 99.28% 	 Time used:  0.22 sec
2023-04-03 14:06:43,696 		4776 of 10000 with 99.29% 	 Time used:  0.22 sec
2023-04-03 14:06:43,915 		4800 of 10000 with 99.29% 	 Time used:  0.22 sec
2023-04-03 14:06:44,135 		4824 of 10000 with 99.30% 	 Time used:  0.22 sec
2023-04-03 14:06:44,355 		4848 of 10000 with 99.30% 	 Time used:  0.22 sec
2023-04-03 14:06:44,575 		4872 of 10000 with 99.28% 	 Time used:  0.22 sec
2023-04-03 14:06:44,794 		4896 of 10000 with 99.29% 	 Time used:  0.22 sec
2023-04-03 14:06:45,014 		4920 of 10000 with 99.29% 	 Time used:  0.22 sec
2023-04-03 14:06:45,234 		4944 of 10000 with 99.29% 	 Time used:  0.22 sec
2023-04-03 14:06:45,454 		4968 of 10000 with 99.30% 	 Time used:  0.22 sec
2023-04-03 14:06:45,673 		4992 of 10000 with 99.30% 	 Time used:  0.22 sec
2023-04-03 14:06:45,893 		5016 of 10000 with 99.30% 	 Time used:  0.22 sec
2023-04-03 14:06:46,113 		5040 of 10000 with 99.31% 	 Time used:  0.22 sec
2023-04-03 14:06:46,333 		5064 of 10000 with 99.31% 	 Time used:  0.22 sec
2023-04-03 14:06:46,552 		5088 of 10000 with 99.31% 	 Time used:  0.22 sec
2023-04-03 14:06:46,772 		5112 of 10000 with 99.32% 	 Time used:  0.22 sec
2023-04-03 14:06:46,992 		5136 of 10000 with 99.32% 	 Time used:  0.22 sec
2023-04-03 14:06:47,211 		5160 of 10000 with 99.32% 	 Time used:  0.22 sec
2023-04-03 14:06:47,431 		5184 of 10000 with 99.32% 	 Time used:  0.22 sec
2023-04-03 14:06:47,651 		5208 of 10000 with 99.33% 	 Time used:  0.22 sec
2023-04-03 14:06:47,871 		5232 of 10000 with 99.33% 	 Time used:  0.22 sec
2023-04-03 14:06:48,090 		5256 of 10000 with 99.33% 	 Time used:  0.22 sec
2023-04-03 14:06:48,310 		5280 of 10000 with 99.34% 	 Time used:  0.22 sec
2023-04-03 14:06:48,530 		5304 of 10000 with 99.34% 	 Time used:  0.22 sec
2023-04-03 14:06:48,750 		5328 of 10000 with 99.34% 	 Time used:  0.22 sec
2023-04-03 14:06:48,969 		5352 of 10000 with 99.33% 	 Time used:  0.22 sec
2023-04-03 14:06:49,189 		5376 of 10000 with 99.33% 	 Time used:  0.22 sec
2023-04-03 14:06:49,409 		5400 of 10000 with 99.31% 	 Time used:  0.22 sec
2023-04-03 14:06:49,629 		5424 of 10000 with 99.32% 	 Time used:  0.22 sec
2023-04-03 14:06:49,848 		5448 of 10000 with 99.32% 	 Time used:  0.22 sec
2023-04-03 14:06:50,068 		5472 of 10000 with 99.31% 	 Time used:  0.22 sec
2023-04-03 14:06:50,288 		5496 of 10000 with 99.31% 	 Time used:  0.22 sec
2023-04-03 14:06:50,508 		5520 of 10000 with 99.29% 	 Time used:  0.22 sec
2023-04-03 14:06:50,727 		5544 of 10000 with 99.30% 	 Time used:  0.22 sec
2023-04-03 14:06:50,947 		5568 of 10000 with 99.30% 	 Time used:  0.22 sec
2023-04-03 14:06:51,167 		5592 of 10000 with 99.30% 	 Time used:  0.22 sec
2023-04-03 14:06:51,387 		5616 of 10000 with 99.31% 	 Time used:  0.22 sec
2023-04-03 14:06:51,606 		5640 of 10000 with 99.29% 	 Time used:  0.22 sec
2023-04-03 14:06:51,826 		5664 of 10000 with 99.29% 	 Time used:  0.22 sec
2023-04-03 14:06:52,046 		5688 of 10000 with 99.30% 	 Time used:  0.22 sec
2023-04-03 14:06:52,266 		5712 of 10000 with 99.30% 	 Time used:  0.22 sec
2023-04-03 14:06:52,486 		5736 of 10000 with 99.27% 	 Time used:  0.22 sec
2023-04-03 14:06:52,705 		5760 of 10000 with 99.27% 	 Time used:  0.22 sec
2023-04-03 14:06:52,925 		5784 of 10000 with 99.27% 	 Time used:  0.22 sec
2023-04-03 14:06:53,145 		5808 of 10000 with 99.28% 	 Time used:  0.22 sec
2023-04-03 14:06:53,365 		5832 of 10000 with 99.26% 	 Time used:  0.22 sec
2023-04-03 14:06:53,584 		5856 of 10000 with 99.27% 	 Time used:  0.22 sec
2023-04-03 14:06:53,804 		5880 of 10000 with 99.27% 	 Time used:  0.22 sec
2023-04-03 14:06:54,024 		5904 of 10000 with 99.27% 	 Time used:  0.22 sec
2023-04-03 14:06:54,244 		5928 of 10000 with 99.27% 	 Time used:  0.22 sec
2023-04-03 14:06:54,463 		5952 of 10000 with 99.26% 	 Time used:  0.22 sec
2023-04-03 14:06:54,683 		5976 of 10000 with 99.26% 	 Time used:  0.22 sec
2023-04-03 14:06:54,903 		6000 of 10000 with 99.27% 	 Time used:  0.22 sec
2023-04-03 14:06:55,123 		6024 of 10000 with 99.27% 	 Time used:  0.22 sec
2023-04-03 14:06:55,343 		6048 of 10000 with 99.26% 	 Time used:  0.22 sec
2023-04-03 14:06:55,562 		6072 of 10000 with 99.26% 	 Time used:  0.22 sec
2023-04-03 14:06:55,782 		6096 of 10000 with 99.26% 	 Time used:  0.22 sec
2023-04-03 14:06:56,002 		6120 of 10000 with 99.26% 	 Time used:  0.22 sec
2023-04-03 14:06:56,222 		6144 of 10000 with 99.27% 	 Time used:  0.22 sec
2023-04-03 14:06:56,442 		6168 of 10000 with 99.27% 	 Time used:  0.22 sec
2023-04-03 14:06:56,661 		6192 of 10000 with 99.27% 	 Time used:  0.22 sec
2023-04-03 14:06:56,881 		6216 of 10000 with 99.28% 	 Time used:  0.22 sec
2023-04-03 14:06:57,101 		6240 of 10000 with 99.28% 	 Time used:  0.22 sec
2023-04-03 14:06:57,321 		6264 of 10000 with 99.28% 	 Time used:  0.22 sec
2023-04-03 14:06:57,541 		6288 of 10000 with 99.28% 	 Time used:  0.22 sec
2023-04-03 14:06:57,760 		6312 of 10000 with 99.29% 	 Time used:  0.22 sec
2023-04-03 14:06:57,980 		6336 of 10000 with 99.29% 	 Time used:  0.22 sec
2023-04-03 14:06:58,200 		6360 of 10000 with 99.29% 	 Time used:  0.22 sec
2023-04-03 14:06:58,420 		6384 of 10000 with 99.28% 	 Time used:  0.22 sec
2023-04-03 14:06:58,640 		6408 of 10000 with 99.28% 	 Time used:  0.22 sec
2023-04-03 14:06:58,859 		6432 of 10000 with 99.28% 	 Time used:  0.22 sec
2023-04-03 14:06:59,079 		6456 of 10000 with 99.29% 	 Time used:  0.22 sec
2023-04-03 14:06:59,299 		6480 of 10000 with 99.29% 	 Time used:  0.22 sec
2023-04-03 14:06:59,519 		6504 of 10000 with 99.29% 	 Time used:  0.22 sec
2023-04-03 14:06:59,739 		6528 of 10000 with 99.28% 	 Time used:  0.22 sec
2023-04-03 14:06:59,959 		6552 of 10000 with 99.28% 	 Time used:  0.22 sec
2023-04-03 14:07:00,178 		6576 of 10000 with 99.29% 	 Time used:  0.22 sec
2023-04-03 14:07:00,398 		6600 of 10000 with 99.29% 	 Time used:  0.22 sec
2023-04-03 14:07:00,618 		6624 of 10000 with 99.29% 	 Time used:  0.22 sec
2023-04-03 14:07:00,838 		6648 of 10000 with 99.29% 	 Time used:  0.22 sec
2023-04-03 14:07:01,058 		6672 of 10000 with 99.30% 	 Time used:  0.22 sec
2023-04-03 14:07:01,278 		6696 of 10000 with 99.30% 	 Time used:  0.22 sec
2023-04-03 14:07:01,497 		6720 of 10000 with 99.30% 	 Time used:  0.22 sec
2023-04-03 14:07:01,718 		6744 of 10000 with 99.30% 	 Time used:  0.22 sec
2023-04-03 14:07:01,938 		6768 of 10000 with 99.31% 	 Time used:  0.22 sec
2023-04-03 14:07:02,158 		6792 of 10000 with 99.29% 	 Time used:  0.22 sec
2023-04-03 14:07:02,378 		6816 of 10000 with 99.30% 	 Time used:  0.22 sec
2023-04-03 14:07:02,598 		6840 of 10000 with 99.30% 	 Time used:  0.22 sec
2023-04-03 14:07:02,817 		6864 of 10000 with 99.30% 	 Time used:  0.22 sec
2023-04-03 14:07:03,037 		6888 of 10000 with 99.30% 	 Time used:  0.22 sec
2023-04-03 14:07:03,257 		6912 of 10000 with 99.31% 	 Time used:  0.22 sec
2023-04-03 14:07:03,477 		6936 of 10000 with 99.31% 	 Time used:  0.22 sec
2023-04-03 14:07:03,697 		6960 of 10000 with 99.31% 	 Time used:  0.22 sec
2023-04-03 14:07:03,917 		6984 of 10000 with 99.30% 	 Time used:  0.22 sec
2023-04-03 14:07:04,137 		7008 of 10000 with 99.30% 	 Time used:  0.22 sec
2023-04-03 14:07:04,356 		7032 of 10000 with 99.30% 	 Time used:  0.22 sec
2023-04-03 14:07:04,576 		7056 of 10000 with 99.31% 	 Time used:  0.22 sec
2023-04-03 14:07:04,796 		7080 of 10000 with 99.31% 	 Time used:  0.22 sec
2023-04-03 14:07:05,016 		7104 of 10000 with 99.31% 	 Time used:  0.22 sec
2023-04-03 14:07:05,236 		7128 of 10000 with 99.30% 	 Time used:  0.22 sec
2023-04-03 14:07:05,456 		7152 of 10000 with 99.30% 	 Time used:  0.22 sec
2023-04-03 14:07:05,676 		7176 of 10000 with 99.30% 	 Time used:  0.22 sec
2023-04-03 14:07:05,896 		7200 of 10000 with 99.31% 	 Time used:  0.22 sec
2023-04-03 14:07:06,115 		7224 of 10000 with 99.31% 	 Time used:  0.22 sec
2023-04-03 14:07:06,335 		7248 of 10000 with 99.31% 	 Time used:  0.22 sec
2023-04-03 14:07:06,555 		7272 of 10000 with 99.31% 	 Time used:  0.22 sec
2023-04-03 14:07:06,775 		7296 of 10000 with 99.31% 	 Time used:  0.22 sec
2023-04-03 14:07:06,995 		7320 of 10000 with 99.32% 	 Time used:  0.22 sec
2023-04-03 14:07:07,214 		7344 of 10000 with 99.29% 	 Time used:  0.22 sec
2023-04-03 14:07:07,434 		7368 of 10000 with 99.29% 	 Time used:  0.22 sec
2023-04-03 14:07:07,654 		7392 of 10000 with 99.30% 	 Time used:  0.22 sec
2023-04-03 14:07:07,874 		7416 of 10000 with 99.30% 	 Time used:  0.22 sec
2023-04-03 14:07:08,094 		7440 of 10000 with 99.30% 	 Time used:  0.22 sec
2023-04-03 14:07:08,314 		7464 of 10000 with 99.30% 	 Time used:  0.22 sec
2023-04-03 14:07:08,534 		7488 of 10000 with 99.31% 	 Time used:  0.22 sec
2023-04-03 14:07:08,753 		7512 of 10000 with 99.31% 	 Time used:  0.22 sec
2023-04-03 14:07:08,973 		7536 of 10000 with 99.31% 	 Time used:  0.22 sec
2023-04-03 14:07:09,193 		7560 of 10000 with 99.31% 	 Time used:  0.22 sec
2023-04-03 14:07:09,413 		7584 of 10000 with 99.31% 	 Time used:  0.22 sec
2023-04-03 14:07:09,633 		7608 of 10000 with 99.32% 	 Time used:  0.22 sec
2023-04-03 14:07:09,853 		7632 of 10000 with 99.32% 	 Time used:  0.22 sec
2023-04-03 14:07:10,072 		7656 of 10000 with 99.32% 	 Time used:  0.22 sec
2023-04-03 14:07:10,292 		7680 of 10000 with 99.32% 	 Time used:  0.22 sec
2023-04-03 14:07:10,512 		7704 of 10000 with 99.33% 	 Time used:  0.22 sec
2023-04-03 14:07:10,732 		7728 of 10000 with 99.33% 	 Time used:  0.22 sec
2023-04-03 14:07:10,952 		7752 of 10000 with 99.33% 	 Time used:  0.22 sec
2023-04-03 14:07:11,172 		7776 of 10000 with 99.33% 	 Time used:  0.22 sec
2023-04-03 14:07:11,391 		7800 of 10000 with 99.33% 	 Time used:  0.22 sec
2023-04-03 14:07:11,611 		7824 of 10000 with 99.34% 	 Time used:  0.22 sec
2023-04-03 14:07:11,831 		7848 of 10000 with 99.34% 	 Time used:  0.22 sec
2023-04-03 14:07:12,051 		7872 of 10000 with 99.31% 	 Time used:  0.22 sec
2023-04-03 14:07:12,271 		7896 of 10000 with 99.32% 	 Time used:  0.22 sec
2023-04-03 14:07:12,491 		7920 of 10000 with 99.31% 	 Time used:  0.22 sec
2023-04-03 14:07:12,711 		7944 of 10000 with 99.31% 	 Time used:  0.22 sec
2023-04-03 14:07:12,931 		7968 of 10000 with 99.31% 	 Time used:  0.22 sec
2023-04-03 14:07:13,150 		7992 of 10000 with 99.31% 	 Time used:  0.22 sec
2023-04-03 14:07:13,370 		8016 of 10000 with 99.30% 	 Time used:  0.22 sec
2023-04-03 14:07:13,590 		8040 of 10000 with 99.30% 	 Time used:  0.22 sec
2023-04-03 14:07:13,810 		8064 of 10000 with 99.31% 	 Time used:  0.22 sec
2023-04-03 14:07:14,030 		8088 of 10000 with 99.31% 	 Time used:  0.22 sec
2023-04-03 14:07:14,249 		8112 of 10000 with 99.31% 	 Time used:  0.22 sec
2023-04-03 14:07:14,469 		8136 of 10000 with 99.31% 	 Time used:  0.22 sec
2023-04-03 14:07:14,689 		8160 of 10000 with 99.31% 	 Time used:  0.22 sec
2023-04-03 14:07:14,909 		8184 of 10000 with 99.32% 	 Time used:  0.22 sec
2023-04-03 14:07:15,129 		8208 of 10000 with 99.32% 	 Time used:  0.22 sec
2023-04-03 14:07:15,348 		8232 of 10000 with 99.31% 	 Time used:  0.22 sec
2023-04-03 14:07:15,569 		8256 of 10000 with 99.31% 	 Time used:  0.22 sec
2023-04-03 14:07:15,789 		8280 of 10000 with 99.31% 	 Time used:  0.22 sec
2023-04-03 14:07:16,009 		8304 of 10000 with 99.31% 	 Time used:  0.22 sec
2023-04-03 14:07:16,229 		8328 of 10000 with 99.32% 	 Time used:  0.22 sec
2023-04-03 14:07:16,449 		8352 of 10000 with 99.32% 	 Time used:  0.22 sec
2023-04-03 14:07:16,669 		8376 of 10000 with 99.32% 	 Time used:  0.22 sec
2023-04-03 14:07:16,889 		8400 of 10000 with 99.32% 	 Time used:  0.22 sec
2023-04-03 14:07:17,108 		8424 of 10000 with 99.32% 	 Time used:  0.22 sec
2023-04-03 14:07:17,328 		8448 of 10000 with 99.33% 	 Time used:  0.22 sec
2023-04-03 14:07:17,548 		8472 of 10000 with 99.33% 	 Time used:  0.22 sec
2023-04-03 14:07:17,768 		8496 of 10000 with 99.33% 	 Time used:  0.22 sec
2023-04-03 14:07:17,988 		8520 of 10000 with 99.32% 	 Time used:  0.22 sec
2023-04-03 14:07:18,208 		8544 of 10000 with 99.31% 	 Time used:  0.22 sec
2023-04-03 14:07:18,428 		8568 of 10000 with 99.31% 	 Time used:  0.22 sec
2023-04-03 14:07:18,648 		8592 of 10000 with 99.31% 	 Time used:  0.22 sec
2023-04-03 14:07:18,868 		8616 of 10000 with 99.30% 	 Time used:  0.22 sec
2023-04-03 14:07:19,087 		8640 of 10000 with 99.29% 	 Time used:  0.22 sec
2023-04-03 14:07:19,307 		8664 of 10000 with 99.28% 	 Time used:  0.22 sec
2023-04-03 14:07:19,527 		8688 of 10000 with 99.29% 	 Time used:  0.22 sec
2023-04-03 14:07:19,747 		8712 of 10000 with 99.29% 	 Time used:  0.22 sec
2023-04-03 14:07:19,967 		8736 of 10000 with 99.29% 	 Time used:  0.22 sec
2023-04-03 14:07:20,188 		8760 of 10000 with 99.29% 	 Time used:  0.22 sec
2023-04-03 14:07:20,408 		8784 of 10000 with 99.29% 	 Time used:  0.22 sec
2023-04-03 14:07:20,627 		8808 of 10000 with 99.28% 	 Time used:  0.22 sec
2023-04-03 14:07:20,847 		8832 of 10000 with 99.28% 	 Time used:  0.22 sec
2023-04-03 14:07:21,067 		8856 of 10000 with 99.28% 	 Time used:  0.22 sec
2023-04-03 14:07:21,287 		8880 of 10000 with 99.28% 	 Time used:  0.22 sec
2023-04-03 14:07:21,507 		8904 of 10000 with 99.28% 	 Time used:  0.22 sec
2023-04-03 14:07:21,727 		8928 of 10000 with 99.28% 	 Time used:  0.22 sec
2023-04-03 14:07:21,947 		8952 of 10000 with 99.29% 	 Time used:  0.22 sec
2023-04-03 14:07:22,167 		8976 of 10000 with 99.29% 	 Time used:  0.22 sec
2023-04-03 14:07:22,387 		9000 of 10000 with 99.29% 	 Time used:  0.22 sec
2023-04-03 14:07:22,608 		9024 of 10000 with 99.29% 	 Time used:  0.22 sec
2023-04-03 14:07:22,828 		9048 of 10000 with 99.29% 	 Time used:  0.22 sec
2023-04-03 14:07:23,047 		9072 of 10000 with 99.28% 	 Time used:  0.22 sec
2023-04-03 14:07:23,267 		9096 of 10000 with 99.29% 	 Time used:  0.22 sec
2023-04-03 14:07:23,487 		9120 of 10000 with 99.29% 	 Time used:  0.22 sec
2023-04-03 14:07:23,707 		9144 of 10000 with 99.29% 	 Time used:  0.22 sec
2023-04-03 14:07:23,927 		9168 of 10000 with 99.29% 	 Time used:  0.22 sec
2023-04-03 14:07:24,147 		9192 of 10000 with 99.29% 	 Time used:  0.22 sec
2023-04-03 14:07:24,367 		9216 of 10000 with 99.28% 	 Time used:  0.22 sec
2023-04-03 14:07:24,586 		9240 of 10000 with 99.29% 	 Time used:  0.22 sec
2023-04-03 14:07:24,806 		9264 of 10000 with 99.29% 	 Time used:  0.22 sec
2023-04-03 14:07:25,026 		9288 of 10000 with 99.29% 	 Time used:  0.22 sec
2023-04-03 14:07:25,246 		9312 of 10000 with 99.29% 	 Time used:  0.22 sec
2023-04-03 14:07:25,466 		9336 of 10000 with 99.29% 	 Time used:  0.22 sec
2023-04-03 14:07:25,686 		9360 of 10000 with 99.29% 	 Time used:  0.22 sec
2023-04-03 14:07:25,905 		9384 of 10000 with 99.30% 	 Time used:  0.22 sec
2023-04-03 14:07:26,125 		9408 of 10000 with 99.30% 	 Time used:  0.22 sec
2023-04-03 14:07:26,345 		9432 of 10000 with 99.30% 	 Time used:  0.22 sec
2023-04-03 14:07:26,565 		9456 of 10000 with 99.30% 	 Time used:  0.22 sec
2023-04-03 14:07:26,785 		9480 of 10000 with 99.30% 	 Time used:  0.22 sec
2023-04-03 14:07:27,005 		9504 of 10000 with 99.30% 	 Time used:  0.22 sec
2023-04-03 14:07:27,224 		9528 of 10000 with 99.30% 	 Time used:  0.22 sec
2023-04-03 14:07:27,444 		9552 of 10000 with 99.30% 	 Time used:  0.22 sec
2023-04-03 14:07:27,664 		9576 of 10000 with 99.30% 	 Time used:  0.22 sec
2023-04-03 14:07:27,884 		9600 of 10000 with 99.30% 	 Time used:  0.22 sec
2023-04-03 14:07:28,104 		9624 of 10000 with 99.30% 	 Time used:  0.22 sec
2023-04-03 14:07:28,324 		9648 of 10000 with 99.30% 	 Time used:  0.22 sec
2023-04-03 14:07:28,544 		9672 of 10000 with 99.29% 	 Time used:  0.22 sec
2023-04-03 14:07:28,764 		9696 of 10000 with 99.29% 	 Time used:  0.22 sec
2023-04-03 14:07:28,984 		9720 of 10000 with 99.28% 	 Time used:  0.22 sec
2023-04-03 14:07:29,204 		9744 of 10000 with 99.28% 	 Time used:  0.22 sec
2023-04-03 14:07:29,424 		9768 of 10000 with 99.28% 	 Time used:  0.22 sec
2023-04-03 14:07:29,644 		9792 of 10000 with 99.29% 	 Time used:  0.22 sec
2023-04-03 14:07:29,863 		9816 of 10000 with 99.29% 	 Time used:  0.22 sec
2023-04-03 14:07:30,083 		9840 of 10000 with 99.29% 	 Time used:  0.22 sec
2023-04-03 14:07:30,303 		9864 of 10000 with 99.29% 	 Time used:  0.22 sec
2023-04-03 14:07:30,523 		9888 of 10000 with 99.29% 	 Time used:  0.22 sec
2023-04-03 14:07:30,743 		9912 of 10000 with 99.29% 	 Time used:  0.22 sec
2023-04-03 14:07:30,962 		9936 of 10000 with 99.30% 	 Time used:  0.22 sec
2023-04-03 14:07:31,182 		9960 of 10000 with 99.30% 	 Time used:  0.22 sec
2023-04-03 14:07:31,402 		9984 of 10000 with 99.30% 	 Time used:  0.22 sec
2023-04-03 14:07:31,553 		10000 of 10000 with 99.29% 	 Time used:  0.15 sec
2023-04-03 14:07:31,553 
2023-04-03 14:07:31,554 			Learning rate: weights:   1.000e-03    
2023-04-03 14:07:31,554 			Last test performance: 99.29%
2023-04-03 14:07:31,554 ----------------
2023-04-03 14:07:36,091   30  =>  0    		Training 486 pattern with 100.00% 	Forward time: 	 4.40 sec
2023-04-03 14:07:36,091 			Loss:    1.282e-03    			Backward time: 	 0.13 sec 
2023-04-03 14:07:36,092 ADAM: Layer 0 -> dw_min:9.9976e-01  dw_max:1.0003e+00 lr:1.0000e-03
2023-04-03 14:07:36,092 ADAM: Layer 1 -> dw_min:9.9944e-01  dw_max:1.0008e+00 lr:1.0000e-03
2023-04-03 14:07:36,092 ADAM: Layer 2 -> dw_min:9.9904e-01  dw_max:1.0012e+00 lr:1.0000e-03
2023-04-03 14:07:36,092 ADAM: Layer 3 -> dw_min:9.9966e-01  dw_max:1.0004e+00 lr:1.0000e-03
2023-04-03 14:07:36,120 			Learning rate: weights:   1.000e-03    
2023-04-03 14:07:36,120 			Last test performance: 99.29%
2023-04-03 14:07:36,120 ----------------
2023-04-03 14:07:40,658   30  =>  1    		Training 486 pattern with 100.00% 	Forward time: 	 4.40 sec
2023-04-03 14:07:40,658 			Loss:    1.714e-03    			Backward time: 	 0.13 sec 
2023-04-03 14:07:40,658 ADAM: Layer 0 -> dw_min:9.9979e-01  dw_max:1.0002e+00 lr:1.0000e-03
2023-04-03 14:07:40,658 ADAM: Layer 1 -> dw_min:9.9945e-01  dw_max:1.0007e+00 lr:1.0000e-03
2023-04-03 14:07:40,658 ADAM: Layer 2 -> dw_min:9.9913e-01  dw_max:1.0011e+00 lr:1.0000e-03
2023-04-03 14:07:40,658 ADAM: Layer 3 -> dw_min:9.9969e-01  dw_max:1.0004e+00 lr:1.0000e-03
2023-04-03 14:07:40,738 			Learning rate: weights:   1.000e-03    
2023-04-03 14:07:40,739 			Last test performance: 99.29%
2023-04-03 14:07:40,739 ----------------
2023-04-03 14:07:45,276   30  =>  2    		Training 486 pattern with 99.79% 	Forward time: 	 4.40 sec
2023-04-03 14:07:45,276 			Loss:    2.125e-03    			Backward time: 	 0.13 sec 
2023-04-03 14:07:45,276 ADAM: Layer 0 -> dw_min:9.9981e-01  dw_max:1.0002e+00 lr:1.0000e-03
2023-04-03 14:07:45,276 ADAM: Layer 1 -> dw_min:9.9951e-01  dw_max:1.0007e+00 lr:1.0000e-03
2023-04-03 14:07:45,276 ADAM: Layer 2 -> dw_min:9.9922e-01  dw_max:1.0010e+00 lr:1.0000e-03
2023-04-03 14:07:45,276 ADAM: Layer 3 -> dw_min:9.9972e-01  dw_max:1.0004e+00 lr:1.0000e-03
2023-04-03 14:07:45,362 			Learning rate: weights:   1.000e-03    
2023-04-03 14:07:45,362 			Last test performance: 99.29%
2023-04-03 14:07:45,362 ----------------
2023-04-03 14:07:49,899   30  =>  3    		Training 486 pattern with 99.79% 	Forward time: 	 4.40 sec
2023-04-03 14:07:49,899 			Loss:    1.122e-02    			Backward time: 	 0.13 sec 
2023-04-03 14:07:49,899 ADAM: Layer 0 -> dw_min:9.9983e-01  dw_max:1.0002e+00 lr:1.0000e-03
2023-04-03 14:07:49,899 ADAM: Layer 1 -> dw_min:9.9955e-01  dw_max:1.0006e+00 lr:1.0000e-03
2023-04-03 14:07:49,899 ADAM: Layer 2 -> dw_min:9.9930e-01  dw_max:1.0009e+00 lr:1.0000e-03
2023-04-03 14:07:49,899 ADAM: Layer 3 -> dw_min:9.9974e-01  dw_max:1.0003e+00 lr:1.0000e-03
2023-04-03 14:07:49,952 			Learning rate: weights:   1.000e-03    
2023-04-03 14:07:49,952 			Last test performance: 99.29%
2023-04-03 14:07:49,953 ----------------
2023-04-03 14:07:54,490   30  =>  4    		Training 486 pattern with 100.00% 	Forward time: 	 4.40 sec
2023-04-03 14:07:54,490 			Loss:    7.852e-04    			Backward time: 	 0.13 sec 
2023-04-03 14:07:54,491 ADAM: Layer 0 -> dw_min:9.9984e-01  dw_max:1.0002e+00 lr:1.0000e-03
2023-04-03 14:07:54,491 ADAM: Layer 1 -> dw_min:9.9959e-01  dw_max:1.0006e+00 lr:1.0000e-03
2023-04-03 14:07:54,491 ADAM: Layer 2 -> dw_min:9.9937e-01  dw_max:1.0008e+00 lr:1.0000e-03
2023-04-03 14:07:54,491 ADAM: Layer 3 -> dw_min:9.9976e-01  dw_max:1.0003e+00 lr:1.0000e-03
2023-04-03 14:07:54,549 			Learning rate: weights:   1.000e-03    
2023-04-03 14:07:54,549 			Last test performance: 99.29%
2023-04-03 14:07:54,549 ----------------
2023-04-03 14:07:59,086   30  =>  5    		Training 486 pattern with 100.00% 	Forward time: 	 4.40 sec
2023-04-03 14:07:59,086 			Loss:    9.245e-04    			Backward time: 	 0.13 sec 
2023-04-03 14:07:59,087 ADAM: Layer 0 -> dw_min:9.9985e-01  dw_max:1.0002e+00 lr:1.0000e-03
2023-04-03 14:07:59,087 ADAM: Layer 1 -> dw_min:9.9963e-01  dw_max:1.0005e+00 lr:1.0000e-03
2023-04-03 14:07:59,087 ADAM: Layer 2 -> dw_min:9.9942e-01  dw_max:1.0007e+00 lr:1.0000e-03
2023-04-03 14:07:59,087 ADAM: Layer 3 -> dw_min:9.9978e-01  dw_max:1.0003e+00 lr:1.0000e-03
2023-04-03 14:07:59,162 			Learning rate: weights:   1.000e-03    
2023-04-03 14:07:59,162 			Last test performance: 99.29%
2023-04-03 14:07:59,162 ----------------
2023-04-03 14:08:03,700   30  =>  6    		Training 486 pattern with 100.00% 	Forward time: 	 4.40 sec
2023-04-03 14:08:03,701 			Loss:    2.467e-03    			Backward time: 	 0.13 sec 
2023-04-03 14:08:03,701 ADAM: Layer 0 -> dw_min:9.9985e-01  dw_max:1.0002e+00 lr:1.0000e-03
2023-04-03 14:08:03,701 ADAM: Layer 1 -> dw_min:9.9925e-01  dw_max:1.0010e+00 lr:1.0000e-03
2023-04-03 14:08:03,701 ADAM: Layer 2 -> dw_min:9.9857e-01  dw_max:1.0014e+00 lr:1.0000e-03
2023-04-03 14:08:03,701 ADAM: Layer 3 -> dw_min:9.9955e-01  dw_max:1.0008e+00 lr:1.0000e-03
2023-04-03 14:08:03,735 			Learning rate: weights:   1.000e-03    
2023-04-03 14:08:03,735 			Last test performance: 99.29%
2023-04-03 14:08:03,735 ----------------
2023-04-03 14:08:08,273   30  =>  7    		Training 486 pattern with 100.00% 	Forward time: 	 4.40 sec
2023-04-03 14:08:08,273 			Loss:    1.934e-04    			Backward time: 	 0.13 sec 
2023-04-03 14:08:08,274 ADAM: Layer 0 -> dw_min:9.9987e-01  dw_max:1.0002e+00 lr:1.0000e-03
2023-04-03 14:08:08,274 ADAM: Layer 1 -> dw_min:9.9932e-01  dw_max:1.0009e+00 lr:1.0000e-03
2023-04-03 14:08:08,274 ADAM: Layer 2 -> dw_min:9.9871e-01  dw_max:1.0013e+00 lr:1.0000e-03
2023-04-03 14:08:08,274 ADAM: Layer 3 -> dw_min:9.9960e-01  dw_max:1.0007e+00 lr:1.0000e-03
2023-04-03 14:08:08,292 			Learning rate: weights:   1.000e-03    
2023-04-03 14:08:08,292 			Last test performance: 99.29%
2023-04-03 14:08:08,292 ----------------
2023-04-03 14:08:12,832   30  =>  8    		Training 486 pattern with 100.00% 	Forward time: 	 4.41 sec
2023-04-03 14:08:12,832 			Loss:    4.590e-04    			Backward time: 	 0.13 sec 
2023-04-03 14:08:12,832 ADAM: Layer 0 -> dw_min:9.9988e-01  dw_max:1.0002e+00 lr:1.0000e-03
2023-04-03 14:08:12,832 ADAM: Layer 1 -> dw_min:9.9939e-01  dw_max:1.0008e+00 lr:1.0000e-03
2023-04-03 14:08:12,832 ADAM: Layer 2 -> dw_min:9.9884e-01  dw_max:1.0012e+00 lr:1.0000e-03
2023-04-03 14:08:12,833 ADAM: Layer 3 -> dw_min:9.9964e-01  dw_max:1.0006e+00 lr:1.0000e-03
2023-04-03 14:08:13,093 			Learning rate: weights:   1.000e-03    
2023-04-03 14:08:13,093 			Last test performance: 99.29%
2023-04-03 14:08:13,093 ----------------
2023-04-03 14:08:17,632   30  =>  9    		Training 486 pattern with 100.00% 	Forward time: 	 4.41 sec
2023-04-03 14:08:17,632 			Loss:    2.049e-03    			Backward time: 	 0.13 sec 
2023-04-03 14:08:17,633 ADAM: Layer 0 -> dw_min:9.9984e-01  dw_max:1.0002e+00 lr:1.0000e-03
2023-04-03 14:08:17,633 ADAM: Layer 1 -> dw_min:9.9947e-01  dw_max:1.0007e+00 lr:1.0000e-03
2023-04-03 14:08:17,633 ADAM: Layer 2 -> dw_min:9.9895e-01  dw_max:1.0011e+00 lr:1.0000e-03
2023-04-03 14:08:17,633 ADAM: Layer 3 -> dw_min:9.9967e-01  dw_max:1.0006e+00 lr:1.0000e-03
2023-04-03 14:08:17,652 			Learning rate: weights:   1.000e-03    
2023-04-03 14:08:17,652 			Last test performance: 99.29%
2023-04-03 14:08:17,652 ----------------
2023-04-03 14:08:22,193   30  =>  10   		Training 486 pattern with 100.00% 	Forward time: 	 4.41 sec
2023-04-03 14:08:22,193 			Loss:    1.288e-03    			Backward time: 	 0.13 sec 
2023-04-03 14:08:22,193 ADAM: Layer 0 -> dw_min:9.9980e-01  dw_max:1.0002e+00 lr:1.0000e-03
2023-04-03 14:08:22,193 ADAM: Layer 1 -> dw_min:9.9952e-01  dw_max:1.0007e+00 lr:1.0000e-03
2023-04-03 14:08:22,193 ADAM: Layer 2 -> dw_min:9.9897e-01  dw_max:1.0009e+00 lr:1.0000e-03
2023-04-03 14:08:22,193 ADAM: Layer 3 -> dw_min:9.9971e-01  dw_max:1.0005e+00 lr:1.0000e-03
2023-04-03 14:08:22,297 			Learning rate: weights:   1.000e-03    
2023-04-03 14:08:22,297 			Last test performance: 99.29%
2023-04-03 14:08:22,297 ----------------
2023-04-03 14:08:26,836   30  =>  11   		Training 486 pattern with 99.79% 	Forward time: 	 4.41 sec
2023-04-03 14:08:26,836 			Loss:    3.513e-03    			Backward time: 	 0.13 sec 
2023-04-03 14:08:26,836 ADAM: Layer 0 -> dw_min:9.9976e-01  dw_max:1.0003e+00 lr:1.0000e-03
2023-04-03 14:08:26,836 ADAM: Layer 1 -> dw_min:9.9955e-01  dw_max:1.0006e+00 lr:1.0000e-03
2023-04-03 14:08:26,836 ADAM: Layer 2 -> dw_min:9.9907e-01  dw_max:1.0009e+00 lr:1.0000e-03
2023-04-03 14:08:26,837 ADAM: Layer 3 -> dw_min:9.9954e-01  dw_max:1.0005e+00 lr:1.0000e-03
2023-04-03 14:08:26,910 			Learning rate: weights:   1.000e-03    
2023-04-03 14:08:26,910 			Last test performance: 99.29%
2023-04-03 14:08:26,910 ----------------
2023-04-03 14:08:31,448   30  =>  12   		Training 486 pattern with 100.00% 	Forward time: 	 4.41 sec
2023-04-03 14:08:31,449 			Loss:    2.063e-03    			Backward time: 	 0.13 sec 
2023-04-03 14:08:31,449 ADAM: Layer 0 -> dw_min:9.9972e-01  dw_max:1.0002e+00 lr:1.0000e-03
2023-04-03 14:08:31,449 ADAM: Layer 1 -> dw_min:9.9959e-01  dw_max:1.0005e+00 lr:1.0000e-03
2023-04-03 14:08:31,449 ADAM: Layer 2 -> dw_min:9.9916e-01  dw_max:1.0008e+00 lr:1.0000e-03
2023-04-03 14:08:31,449 ADAM: Layer 3 -> dw_min:9.9959e-01  dw_max:1.0005e+00 lr:1.0000e-03
2023-04-03 14:08:31,526 			Learning rate: weights:   1.000e-03    
2023-04-03 14:08:31,526 			Last test performance: 99.29%
2023-04-03 14:08:31,526 ----------------
2023-04-03 14:08:36,063   30  =>  13   		Training 486 pattern with 100.00% 	Forward time: 	 4.40 sec
2023-04-03 14:08:36,063 			Loss:    1.745e-03    			Backward time: 	 0.13 sec 
2023-04-03 14:08:36,064 ADAM: Layer 0 -> dw_min:9.9971e-01  dw_max:1.0002e+00 lr:1.0000e-03
2023-04-03 14:08:36,064 ADAM: Layer 1 -> dw_min:9.9963e-01  dw_max:1.0005e+00 lr:1.0000e-03
2023-04-03 14:08:36,064 ADAM: Layer 2 -> dw_min:9.9910e-01  dw_max:1.0008e+00 lr:1.0000e-03
2023-04-03 14:08:36,064 ADAM: Layer 3 -> dw_min:9.9962e-01  dw_max:1.0004e+00 lr:1.0000e-03
2023-04-03 14:08:36,215 			Learning rate: weights:   1.000e-03    
2023-04-03 14:08:36,215 			Last test performance: 99.29%
2023-04-03 14:08:36,215 ----------------
2023-04-03 14:08:40,754   30  =>  14   		Training 486 pattern with 99.79% 	Forward time: 	 4.41 sec
2023-04-03 14:08:40,754 			Loss:    1.693e-02    			Backward time: 	 0.13 sec 
2023-04-03 14:08:40,754 ADAM: Layer 0 -> dw_min:9.9973e-01  dw_max:1.0002e+00 lr:1.0000e-03
2023-04-03 14:08:40,754 ADAM: Layer 1 -> dw_min:9.9966e-01  dw_max:1.0004e+00 lr:1.0000e-03
2023-04-03 14:08:40,755 ADAM: Layer 2 -> dw_min:9.9919e-01  dw_max:1.0011e+00 lr:1.0000e-03
2023-04-03 14:08:40,755 ADAM: Layer 3 -> dw_min:9.9966e-01  dw_max:1.0006e+00 lr:1.0000e-03
2023-04-03 14:08:40,779 			Learning rate: weights:   1.000e-03    
2023-04-03 14:08:40,779 			Last test performance: 99.29%
2023-04-03 14:08:40,779 ----------------
2023-04-03 14:08:45,317   30  =>  15   		Training 486 pattern with 99.79% 	Forward time: 	 4.40 sec
2023-04-03 14:08:45,317 			Loss:    2.126e-03    			Backward time: 	 0.13 sec 
2023-04-03 14:08:45,318 ADAM: Layer 0 -> dw_min:9.9979e-01  dw_max:1.0002e+00 lr:1.0000e-03
2023-04-03 14:08:45,318 ADAM: Layer 1 -> dw_min:9.9956e-01  dw_max:1.0004e+00 lr:1.0000e-03
2023-04-03 14:08:45,318 ADAM: Layer 2 -> dw_min:9.9927e-01  dw_max:1.0010e+00 lr:1.0000e-03
2023-04-03 14:08:45,318 ADAM: Layer 3 -> dw_min:9.9969e-01  dw_max:1.0005e+00 lr:1.0000e-03
2023-04-03 14:08:45,406 			Learning rate: weights:   1.000e-03    
2023-04-03 14:08:45,406 			Last test performance: 99.29%
2023-04-03 14:08:45,406 ----------------
2023-04-03 14:08:49,944   30  =>  16   		Training 486 pattern with 100.00% 	Forward time: 	 4.40 sec
2023-04-03 14:08:49,944 			Loss:    2.678e-03    			Backward time: 	 0.13 sec 
2023-04-03 14:08:49,944 ADAM: Layer 0 -> dw_min:9.9976e-01  dw_max:1.0003e+00 lr:1.0000e-03
2023-04-03 14:08:49,944 ADAM: Layer 1 -> dw_min:9.9940e-01  dw_max:1.0006e+00 lr:1.0000e-03
2023-04-03 14:08:49,944 ADAM: Layer 2 -> dw_min:9.9893e-01  dw_max:1.0011e+00 lr:1.0000e-03
2023-04-03 14:08:49,945 ADAM: Layer 3 -> dw_min:9.9964e-01  dw_max:1.0005e+00 lr:1.0000e-03
2023-04-03 14:08:50,024 			Learning rate: weights:   1.000e-03    
2023-04-03 14:08:50,024 			Last test performance: 99.29%
2023-04-03 14:08:50,024 ----------------
2023-04-03 14:08:54,562   30  =>  17   		Training 486 pattern with 100.00% 	Forward time: 	 4.40 sec
2023-04-03 14:08:54,562 			Loss:    2.472e-04    			Backward time: 	 0.13 sec 
2023-04-03 14:08:54,562 ADAM: Layer 0 -> dw_min:9.9979e-01  dw_max:1.0002e+00 lr:1.0000e-03
2023-04-03 14:08:54,562 ADAM: Layer 1 -> dw_min:9.9946e-01  dw_max:1.0005e+00 lr:1.0000e-03
2023-04-03 14:08:54,562 ADAM: Layer 2 -> dw_min:9.9904e-01  dw_max:1.0010e+00 lr:1.0000e-03
2023-04-03 14:08:54,562 ADAM: Layer 3 -> dw_min:9.9967e-01  dw_max:1.0004e+00 lr:1.0000e-03
2023-04-03 14:08:54,582 			Learning rate: weights:   1.000e-03    
2023-04-03 14:08:54,582 			Last test performance: 99.29%
2023-04-03 14:08:54,582 ----------------
2023-04-03 14:08:59,120   30  =>  18   		Training 486 pattern with 100.00% 	Forward time: 	 4.40 sec
2023-04-03 14:08:59,121 			Loss:    1.632e-03    			Backward time: 	 0.13 sec 
2023-04-03 14:08:59,121 ADAM: Layer 0 -> dw_min:9.9979e-01  dw_max:1.0002e+00 lr:1.0000e-03
2023-04-03 14:08:59,121 ADAM: Layer 1 -> dw_min:9.9951e-01  dw_max:1.0005e+00 lr:1.0000e-03
2023-04-03 14:08:59,121 ADAM: Layer 2 -> dw_min:9.9914e-01  dw_max:1.0009e+00 lr:1.0000e-03
2023-04-03 14:08:59,121 ADAM: Layer 3 -> dw_min:9.9971e-01  dw_max:1.0005e+00 lr:1.0000e-03
2023-04-03 14:08:59,172 			Learning rate: weights:   1.000e-03    
2023-04-03 14:08:59,173 			Last test performance: 99.29%
2023-04-03 14:08:59,173 ----------------
2023-04-03 14:09:03,711   30  =>  19   		Training 486 pattern with 99.79% 	Forward time: 	 4.40 sec
2023-04-03 14:09:03,711 			Loss:    1.039e-02    			Backward time: 	 0.13 sec 
2023-04-03 14:09:03,711 ADAM: Layer 0 -> dw_min:9.9985e-01  dw_max:1.0002e+00 lr:1.0000e-03
2023-04-03 14:09:03,711 ADAM: Layer 1 -> dw_min:9.9952e-01  dw_max:1.0005e+00 lr:1.0000e-03
2023-04-03 14:09:03,711 ADAM: Layer 2 -> dw_min:9.9881e-01  dw_max:1.0009e+00 lr:1.0000e-03
2023-04-03 14:09:03,711 ADAM: Layer 3 -> dw_min:9.9960e-01  dw_max:1.0004e+00 lr:1.0000e-03
2023-04-03 14:09:03,790 			Learning rate: weights:   1.000e-03    
2023-04-03 14:09:03,790 			Last test performance: 99.29%
2023-04-03 14:09:03,790 ----------------
2023-04-03 14:09:08,328   30  =>  20   		Training 486 pattern with 100.00% 	Forward time: 	 4.40 sec
2023-04-03 14:09:08,328 			Loss:    3.258e-04    			Backward time: 	 0.13 sec 
2023-04-03 14:09:08,328 ADAM: Layer 0 -> dw_min:9.9986e-01  dw_max:1.0002e+00 lr:1.0000e-03
2023-04-03 14:09:08,329 ADAM: Layer 1 -> dw_min:9.9956e-01  dw_max:1.0007e+00 lr:1.0000e-03
2023-04-03 14:09:08,329 ADAM: Layer 2 -> dw_min:9.9893e-01  dw_max:1.0008e+00 lr:1.0000e-03
2023-04-03 14:09:08,329 ADAM: Layer 3 -> dw_min:9.9964e-01  dw_max:1.0004e+00 lr:1.0000e-03
2023-04-03 14:09:08,386 			Learning rate: weights:   1.000e-03    
2023-04-03 14:09:08,386 			Last test performance: 99.29%
2023-04-03 14:09:08,386 ----------------
2023-04-03 14:09:12,925   30  =>  21   		Training 486 pattern with 100.00% 	Forward time: 	 4.41 sec
2023-04-03 14:09:12,925 			Loss:    1.299e-03    			Backward time: 	 0.13 sec 
2023-04-03 14:09:12,925 ADAM: Layer 0 -> dw_min:9.9978e-01  dw_max:1.0003e+00 lr:1.0000e-03
2023-04-03 14:09:12,925 ADAM: Layer 1 -> dw_min:9.9903e-01  dw_max:1.0008e+00 lr:1.0000e-03
2023-04-03 14:09:12,925 ADAM: Layer 2 -> dw_min:9.9860e-01  dw_max:1.0008e+00 lr:1.0000e-03
2023-04-03 14:09:12,925 ADAM: Layer 3 -> dw_min:9.9968e-01  dw_max:1.0005e+00 lr:1.0000e-03
2023-04-03 14:09:13,049 			Learning rate: weights:   1.000e-03    
2023-04-03 14:09:13,049 			Last test performance: 99.29%
2023-04-03 14:09:13,049 ----------------
2023-04-03 14:09:17,588   30  =>  22   		Training 486 pattern with 100.00% 	Forward time: 	 4.41 sec
2023-04-03 14:09:17,588 			Loss:    2.154e-03    			Backward time: 	 0.13 sec 
2023-04-03 14:09:17,589 ADAM: Layer 0 -> dw_min:9.9978e-01  dw_max:1.0003e+00 lr:1.0000e-03
2023-04-03 14:09:17,589 ADAM: Layer 1 -> dw_min:9.9912e-01  dw_max:1.0007e+00 lr:1.0000e-03
2023-04-03 14:09:17,589 ADAM: Layer 2 -> dw_min:9.9874e-01  dw_max:1.0012e+00 lr:1.0000e-03
2023-04-03 14:09:17,589 ADAM: Layer 3 -> dw_min:9.9974e-01  dw_max:1.0006e+00 lr:1.0000e-03
2023-04-03 14:09:17,667 			Learning rate: weights:   1.000e-03    
2023-04-03 14:09:17,667 			Last test performance: 99.29%
2023-04-03 14:09:17,667 ----------------
2023-04-03 14:09:22,208   30  =>  23   		Training 486 pattern with 99.17% 	Forward time: 	 4.41 sec
2023-04-03 14:09:22,208 			Loss:    2.787e-02    			Backward time: 	 0.13 sec 
2023-04-03 14:09:22,208 ADAM: Layer 0 -> dw_min:9.9954e-01  dw_max:1.0003e+00 lr:1.0000e-03
2023-04-03 14:09:22,208 ADAM: Layer 1 -> dw_min:9.9910e-01  dw_max:1.0010e+00 lr:1.0000e-03
2023-04-03 14:09:22,208 ADAM: Layer 2 -> dw_min:9.9846e-01  dw_max:1.0015e+00 lr:1.0000e-03
2023-04-03 14:09:22,209 ADAM: Layer 3 -> dw_min:9.9933e-01  dw_max:1.0008e+00 lr:1.0000e-03
2023-04-03 14:09:22,294 			Learning rate: weights:   1.000e-03    
2023-04-03 14:09:22,295 			Last test performance: 99.29%
2023-04-03 14:09:22,295 ----------------
2023-04-03 14:09:26,833   30  =>  24   		Training 486 pattern with 100.00% 	Forward time: 	 4.40 sec
2023-04-03 14:09:26,833 			Loss:    1.905e-03    			Backward time: 	 0.13 sec 
2023-04-03 14:09:26,833 ADAM: Layer 0 -> dw_min:9.9958e-01  dw_max:1.0003e+00 lr:1.0000e-03
2023-04-03 14:09:26,833 ADAM: Layer 1 -> dw_min:9.9919e-01  dw_max:1.0009e+00 lr:1.0000e-03
2023-04-03 14:09:26,833 ADAM: Layer 2 -> dw_min:9.9862e-01  dw_max:1.0013e+00 lr:1.0000e-03
2023-04-03 14:09:26,833 ADAM: Layer 3 -> dw_min:9.9939e-01  dw_max:1.0007e+00 lr:1.0000e-03
2023-04-03 14:09:26,850 			Learning rate: weights:   1.000e-03    
2023-04-03 14:09:26,850 			Last test performance: 99.29%
2023-04-03 14:09:26,850 ----------------
2023-04-03 14:09:31,387   30  =>  25   		Training 486 pattern with 100.00% 	Forward time: 	 4.40 sec
2023-04-03 14:09:31,387 			Loss:    1.166e-03    			Backward time: 	 0.13 sec 
2023-04-03 14:09:31,388 ADAM: Layer 0 -> dw_min:9.9964e-01  dw_max:1.0003e+00 lr:1.0000e-03
2023-04-03 14:09:31,388 ADAM: Layer 1 -> dw_min:9.9927e-01  dw_max:1.0008e+00 lr:1.0000e-03
2023-04-03 14:09:31,388 ADAM: Layer 2 -> dw_min:9.9875e-01  dw_max:1.0012e+00 lr:1.0000e-03
2023-04-03 14:09:31,388 ADAM: Layer 3 -> dw_min:9.9946e-01  dw_max:1.0006e+00 lr:1.0000e-03
2023-04-03 14:09:31,463 			Learning rate: weights:   1.000e-03    
2023-04-03 14:09:31,464 			Last test performance: 99.29%
2023-04-03 14:09:31,464 ----------------
2023-04-03 14:09:36,002   30  =>  26   		Training 486 pattern with 100.00% 	Forward time: 	 4.40 sec
2023-04-03 14:09:36,002 			Loss:    1.388e-03    			Backward time: 	 0.13 sec 
2023-04-03 14:09:36,002 ADAM: Layer 0 -> dw_min:9.9967e-01  dw_max:1.0002e+00 lr:1.0000e-03
2023-04-03 14:09:36,002 ADAM: Layer 1 -> dw_min:9.9932e-01  dw_max:1.0007e+00 lr:1.0000e-03
2023-04-03 14:09:36,002 ADAM: Layer 2 -> dw_min:9.9888e-01  dw_max:1.0011e+00 lr:1.0000e-03
2023-04-03 14:09:36,002 ADAM: Layer 3 -> dw_min:9.9951e-01  dw_max:1.0006e+00 lr:1.0000e-03
2023-04-03 14:09:36,080 			Learning rate: weights:   1.000e-03    
2023-04-03 14:09:36,081 			Last test performance: 99.29%
2023-04-03 14:09:36,081 ----------------
2023-04-03 14:09:40,618   30  =>  27   		Training 486 pattern with 100.00% 	Forward time: 	 4.40 sec
2023-04-03 14:09:40,618 			Loss:    7.784e-04    			Backward time: 	 0.13 sec 
2023-04-03 14:09:40,618 ADAM: Layer 0 -> dw_min:9.9971e-01  dw_max:1.0003e+00 lr:1.0000e-03
2023-04-03 14:09:40,618 ADAM: Layer 1 -> dw_min:9.9939e-01  dw_max:1.0006e+00 lr:1.0000e-03
2023-04-03 14:09:40,618 ADAM: Layer 2 -> dw_min:9.9899e-01  dw_max:1.0010e+00 lr:1.0000e-03
2023-04-03 14:09:40,618 ADAM: Layer 3 -> dw_min:9.9956e-01  dw_max:1.0005e+00 lr:1.0000e-03
2023-04-03 14:09:40,694 			Learning rate: weights:   1.000e-03    
2023-04-03 14:09:40,694 			Last test performance: 99.29%
2023-04-03 14:09:40,694 ----------------
2023-04-03 14:09:45,232   30  =>  28   		Training 486 pattern with 99.79% 	Forward time: 	 4.40 sec
2023-04-03 14:09:45,232 			Loss:    5.233e-03    			Backward time: 	 0.13 sec 
2023-04-03 14:09:45,232 ADAM: Layer 0 -> dw_min:9.9956e-01  dw_max:1.0003e+00 lr:1.0000e-03
2023-04-03 14:09:45,233 ADAM: Layer 1 -> dw_min:9.9935e-01  dw_max:1.0008e+00 lr:1.0000e-03
2023-04-03 14:09:45,233 ADAM: Layer 2 -> dw_min:9.9854e-01  dw_max:1.0009e+00 lr:1.0000e-03
2023-04-03 14:09:45,233 ADAM: Layer 3 -> dw_min:9.9961e-01  dw_max:1.0005e+00 lr:1.0000e-03
2023-04-03 14:09:45,311 			Learning rate: weights:   1.000e-03    
2023-04-03 14:09:45,311 			Last test performance: 99.29%
2023-04-03 14:09:45,311 ----------------
2023-04-03 14:09:49,848   30  =>  29   		Training 486 pattern with 100.00% 	Forward time: 	 4.40 sec
2023-04-03 14:09:49,848 			Loss:    8.716e-04    			Backward time: 	 0.13 sec 
2023-04-03 14:09:49,849 ADAM: Layer 0 -> dw_min:9.9961e-01  dw_max:1.0003e+00 lr:1.0000e-03
2023-04-03 14:09:49,849 ADAM: Layer 1 -> dw_min:9.9942e-01  dw_max:1.0008e+00 lr:1.0000e-03
2023-04-03 14:09:49,849 ADAM: Layer 2 -> dw_min:9.9869e-01  dw_max:1.0008e+00 lr:1.0000e-03
2023-04-03 14:09:49,849 ADAM: Layer 3 -> dw_min:9.9965e-01  dw_max:1.0004e+00 lr:1.0000e-03
2023-04-03 14:09:49,924 			Learning rate: weights:   1.000e-03    
2023-04-03 14:09:49,924 			Last test performance: 99.29%
2023-04-03 14:09:49,924 ----------------
2023-04-03 14:09:54,462   30  =>  30   		Training 486 pattern with 100.00% 	Forward time: 	 4.40 sec
2023-04-03 14:09:54,462 			Loss:    1.708e-04    			Backward time: 	 0.13 sec 
2023-04-03 14:09:54,462 ADAM: Layer 0 -> dw_min:9.9965e-01  dw_max:1.0002e+00 lr:1.0000e-03
2023-04-03 14:09:54,462 ADAM: Layer 1 -> dw_min:9.9948e-01  dw_max:1.0007e+00 lr:1.0000e-03
2023-04-03 14:09:54,462 ADAM: Layer 2 -> dw_min:9.9882e-01  dw_max:1.0007e+00 lr:1.0000e-03
2023-04-03 14:09:54,463 ADAM: Layer 3 -> dw_min:9.9968e-01  dw_max:1.0004e+00 lr:1.0000e-03
2023-04-03 14:09:54,505 			Learning rate: weights:   1.000e-03    
2023-04-03 14:09:54,505 			Last test performance: 99.29%
2023-04-03 14:09:54,505 ----------------
2023-04-03 14:09:59,043   30  =>  31   		Training 486 pattern with 100.00% 	Forward time: 	 4.40 sec
2023-04-03 14:09:59,043 			Loss:    2.359e-03    			Backward time: 	 0.13 sec 
2023-04-03 14:09:59,043 ADAM: Layer 0 -> dw_min:9.9971e-01  dw_max:1.0002e+00 lr:1.0000e-03
2023-04-03 14:09:59,043 ADAM: Layer 1 -> dw_min:9.9953e-01  dw_max:1.0006e+00 lr:1.0000e-03
2023-04-03 14:09:59,043 ADAM: Layer 2 -> dw_min:9.9894e-01  dw_max:1.0006e+00 lr:1.0000e-03
2023-04-03 14:09:59,043 ADAM: Layer 3 -> dw_min:9.9971e-01  dw_max:1.0003e+00 lr:1.0000e-03
2023-04-03 14:09:59,085 			Learning rate: weights:   1.000e-03    
2023-04-03 14:09:59,085 			Last test performance: 99.29%
2023-04-03 14:09:59,085 ----------------
2023-04-03 14:10:03,623   30  =>  32   		Training 486 pattern with 100.00% 	Forward time: 	 4.40 sec
2023-04-03 14:10:03,623 			Loss:    1.501e-03    			Backward time: 	 0.13 sec 
2023-04-03 14:10:03,623 ADAM: Layer 0 -> dw_min:9.9973e-01  dw_max:1.0002e+00 lr:1.0000e-03
2023-04-03 14:10:03,623 ADAM: Layer 1 -> dw_min:9.9956e-01  dw_max:1.0006e+00 lr:1.0000e-03
2023-04-03 14:10:03,624 ADAM: Layer 2 -> dw_min:9.9904e-01  dw_max:1.0006e+00 lr:1.0000e-03
2023-04-03 14:10:03,624 ADAM: Layer 3 -> dw_min:9.9974e-01  dw_max:1.0003e+00 lr:1.0000e-03
2023-04-03 14:10:03,702 			Learning rate: weights:   1.000e-03    
2023-04-03 14:10:03,702 			Last test performance: 99.29%
2023-04-03 14:10:03,702 ----------------
2023-04-03 14:10:08,238   30  =>  33   		Training 486 pattern with 100.00% 	Forward time: 	 4.40 sec
2023-04-03 14:10:08,238 			Loss:    2.864e-03    			Backward time: 	 0.13 sec 
2023-04-03 14:10:08,239 ADAM: Layer 0 -> dw_min:9.9976e-01  dw_max:1.0002e+00 lr:1.0000e-03
2023-04-03 14:10:08,239 ADAM: Layer 1 -> dw_min:9.9961e-01  dw_max:1.0008e+00 lr:1.0000e-03
2023-04-03 14:10:08,239 ADAM: Layer 2 -> dw_min:9.9881e-01  dw_max:1.0011e+00 lr:1.0000e-03
2023-04-03 14:10:08,239 ADAM: Layer 3 -> dw_min:9.9967e-01  dw_max:1.0003e+00 lr:1.0000e-03
2023-04-03 14:10:08,293 			Learning rate: weights:   1.000e-03    
2023-04-03 14:10:08,293 			Last test performance: 99.29%
2023-04-03 14:10:08,293 ----------------
2023-04-03 14:10:12,830   30  =>  34   		Training 486 pattern with 100.00% 	Forward time: 	 4.40 sec
2023-04-03 14:10:12,830 			Loss:    4.616e-04    			Backward time: 	 0.13 sec 
2023-04-03 14:10:12,830 ADAM: Layer 0 -> dw_min:9.9979e-01  dw_max:1.0002e+00 lr:1.0000e-03
2023-04-03 14:10:12,830 ADAM: Layer 1 -> dw_min:9.9964e-01  dw_max:1.0007e+00 lr:1.0000e-03
2023-04-03 14:10:12,830 ADAM: Layer 2 -> dw_min:9.9893e-01  dw_max:1.0010e+00 lr:1.0000e-03
2023-04-03 14:10:12,831 ADAM: Layer 3 -> dw_min:9.9970e-01  dw_max:1.0003e+00 lr:1.0000e-03
2023-04-03 14:10:12,862 			Learning rate: weights:   1.000e-03    
2023-04-03 14:10:12,862 			Last test performance: 99.29%
2023-04-03 14:10:12,862 ----------------
2023-04-03 14:10:17,400   30  =>  35   		Training 486 pattern with 100.00% 	Forward time: 	 4.41 sec
2023-04-03 14:10:17,401 			Loss:    1.442e-03    			Backward time: 	 0.13 sec 
2023-04-03 14:10:17,401 ADAM: Layer 0 -> dw_min:9.9980e-01  dw_max:1.0002e+00 lr:1.0000e-03
2023-04-03 14:10:17,401 ADAM: Layer 1 -> dw_min:9.9968e-01  dw_max:1.0006e+00 lr:1.0000e-03
2023-04-03 14:10:17,401 ADAM: Layer 2 -> dw_min:9.9903e-01  dw_max:1.0009e+00 lr:1.0000e-03
2023-04-03 14:10:17,401 ADAM: Layer 3 -> dw_min:9.9973e-01  dw_max:1.0004e+00 lr:1.0000e-03
2023-04-03 14:10:17,497 			Learning rate: weights:   1.000e-03    
2023-04-03 14:10:17,497 			Last test performance: 99.29%
2023-04-03 14:10:17,497 ----------------
2023-04-03 14:10:22,037   30  =>  36   		Training 486 pattern with 100.00% 	Forward time: 	 4.41 sec
2023-04-03 14:10:22,037 			Loss:    9.759e-04    			Backward time: 	 0.13 sec 
2023-04-03 14:10:22,037 ADAM: Layer 0 -> dw_min:9.9982e-01  dw_max:1.0002e+00 lr:1.0000e-03
2023-04-03 14:10:22,038 ADAM: Layer 1 -> dw_min:9.9971e-01  dw_max:1.0006e+00 lr:1.0000e-03
2023-04-03 14:10:22,038 ADAM: Layer 2 -> dw_min:9.9913e-01  dw_max:1.0008e+00 lr:1.0000e-03
2023-04-03 14:10:22,038 ADAM: Layer 3 -> dw_min:9.9976e-01  dw_max:1.0003e+00 lr:1.0000e-03
2023-04-03 14:10:22,132 			Learning rate: weights:   1.000e-03    
2023-04-03 14:10:22,132 			Last test performance: 99.29%
2023-04-03 14:10:22,132 ----------------
2023-04-03 14:10:26,670   30  =>  37   		Training 486 pattern with 100.00% 	Forward time: 	 4.40 sec
2023-04-03 14:10:26,670 			Loss:    1.730e-03    			Backward time: 	 0.13 sec 
2023-04-03 14:10:26,671 ADAM: Layer 0 -> dw_min:9.9977e-01  dw_max:1.0002e+00 lr:1.0000e-03
2023-04-03 14:10:26,671 ADAM: Layer 1 -> dw_min:9.9964e-01  dw_max:1.0005e+00 lr:1.0000e-03
2023-04-03 14:10:26,671 ADAM: Layer 2 -> dw_min:9.9922e-01  dw_max:1.0007e+00 lr:1.0000e-03
2023-04-03 14:10:26,671 ADAM: Layer 3 -> dw_min:9.9978e-01  dw_max:1.0003e+00 lr:1.0000e-03
2023-04-03 14:10:26,692 			Learning rate: weights:   1.000e-03    
2023-04-03 14:10:26,692 			Last test performance: 99.29%
2023-04-03 14:10:26,692 ----------------
2023-04-03 14:10:31,230   30  =>  38   		Training 486 pattern with 100.00% 	Forward time: 	 4.41 sec
2023-04-03 14:10:31,230 			Loss:    3.489e-04    			Backward time: 	 0.13 sec 
2023-04-03 14:10:31,231 ADAM: Layer 0 -> dw_min:9.9981e-01  dw_max:1.0001e+00 lr:1.0000e-03
2023-04-03 14:10:31,231 ADAM: Layer 1 -> dw_min:9.9967e-01  dw_max:1.0005e+00 lr:1.0000e-03
2023-04-03 14:10:31,231 ADAM: Layer 2 -> dw_min:9.9929e-01  dw_max:1.0006e+00 lr:1.0000e-03
2023-04-03 14:10:31,231 ADAM: Layer 3 -> dw_min:9.9980e-01  dw_max:1.0003e+00 lr:1.0000e-03
2023-04-03 14:10:31,343 			Learning rate: weights:   1.000e-03    
2023-04-03 14:10:31,343 			Last test performance: 99.29%
2023-04-03 14:10:31,343 ----------------
2023-04-03 14:10:35,882   30  =>  39   		Training 486 pattern with 99.58% 	Forward time: 	 4.41 sec
2023-04-03 14:10:35,882 			Loss:    1.168e-02    			Backward time: 	 0.13 sec 
2023-04-03 14:10:35,882 ADAM: Layer 0 -> dw_min:9.9982e-01  dw_max:1.0002e+00 lr:1.0000e-03
2023-04-03 14:10:35,882 ADAM: Layer 1 -> dw_min:9.9891e-01  dw_max:1.0009e+00 lr:1.0000e-03
2023-04-03 14:10:35,882 ADAM: Layer 2 -> dw_min:9.9873e-01  dw_max:1.0013e+00 lr:1.0000e-03
2023-04-03 14:10:35,882 ADAM: Layer 3 -> dw_min:9.9941e-01  dw_max:1.0009e+00 lr:1.0000e-03
2023-04-03 14:10:35,901 			Learning rate: weights:   1.000e-03    
2023-04-03 14:10:35,902 			Last test performance: 99.29%
2023-04-03 14:10:35,902 ----------------
2023-04-03 14:10:40,439   30  =>  40   		Training 486 pattern with 100.00% 	Forward time: 	 4.40 sec
2023-04-03 14:10:40,439 			Loss:    1.250e-03    			Backward time: 	 0.13 sec 
2023-04-03 14:10:40,440 ADAM: Layer 0 -> dw_min:9.9982e-01  dw_max:1.0002e+00 lr:1.0000e-03
2023-04-03 14:10:40,440 ADAM: Layer 1 -> dw_min:9.9902e-01  dw_max:1.0008e+00 lr:1.0000e-03
2023-04-03 14:10:40,440 ADAM: Layer 2 -> dw_min:9.9886e-01  dw_max:1.0012e+00 lr:1.0000e-03
2023-04-03 14:10:40,440 ADAM: Layer 3 -> dw_min:9.9947e-01  dw_max:1.0008e+00 lr:1.0000e-03
2023-04-03 14:10:40,501 			Learning rate: weights:   1.000e-03    
2023-04-03 14:10:40,501 			Last test performance: 99.29%
2023-04-03 14:10:40,501 ----------------
2023-04-03 14:10:45,039   30  =>  41   		Training 486 pattern with 100.00% 	Forward time: 	 4.40 sec
2023-04-03 14:10:45,039 			Loss:    2.541e-03    			Backward time: 	 0.13 sec 
2023-04-03 14:10:45,039 ADAM: Layer 0 -> dw_min:9.9983e-01  dw_max:1.0002e+00 lr:1.0000e-03
2023-04-03 14:10:45,039 ADAM: Layer 1 -> dw_min:9.9911e-01  dw_max:1.0007e+00 lr:1.0000e-03
2023-04-03 14:10:45,039 ADAM: Layer 2 -> dw_min:9.9897e-01  dw_max:1.0011e+00 lr:1.0000e-03
2023-04-03 14:10:45,039 ADAM: Layer 3 -> dw_min:9.9952e-01  dw_max:1.0007e+00 lr:1.0000e-03
2023-04-03 14:10:45,064 			Learning rate: weights:   1.000e-03    
2023-04-03 14:10:45,064 			Last test performance: 99.29%
2023-04-03 14:10:45,064 ----------------
2023-04-03 14:10:49,602   30  =>  42   		Training 486 pattern with 100.00% 	Forward time: 	 4.41 sec
2023-04-03 14:10:49,603 			Loss:    1.019e-03    			Backward time: 	 0.13 sec 
2023-04-03 14:10:49,603 ADAM: Layer 0 -> dw_min:9.9975e-01  dw_max:1.0002e+00 lr:1.0000e-03
2023-04-03 14:10:49,603 ADAM: Layer 1 -> dw_min:9.9920e-01  dw_max:1.0007e+00 lr:1.0000e-03
2023-04-03 14:10:49,604 ADAM: Layer 2 -> dw_min:9.9907e-01  dw_max:1.0009e+00 lr:1.0000e-03
2023-04-03 14:10:49,604 ADAM: Layer 3 -> dw_min:9.9957e-01  dw_max:1.0007e+00 lr:1.0000e-03
2023-04-03 14:10:49,685 			Learning rate: weights:   1.000e-03    
2023-04-03 14:10:49,685 			Last test performance: 99.29%
2023-04-03 14:10:49,685 ----------------
2023-04-03 14:10:54,223   30  =>  43   		Training 486 pattern with 99.79% 	Forward time: 	 4.40 sec
2023-04-03 14:10:54,223 			Loss:    2.060e-03    			Backward time: 	 0.13 sec 
2023-04-03 14:10:54,223 ADAM: Layer 0 -> dw_min:9.9979e-01  dw_max:1.0002e+00 lr:1.0000e-03
2023-04-03 14:10:54,224 ADAM: Layer 1 -> dw_min:9.9924e-01  dw_max:1.0010e+00 lr:1.0000e-03
2023-04-03 14:10:54,224 ADAM: Layer 2 -> dw_min:9.9917e-01  dw_max:1.0009e+00 lr:1.0000e-03
2023-04-03 14:10:54,224 ADAM: Layer 3 -> dw_min:9.9961e-01  dw_max:1.0006e+00 lr:1.0000e-03
2023-04-03 14:10:54,243 			Learning rate: weights:   1.000e-03    
2023-04-03 14:10:54,244 			Last test performance: 99.29%
2023-04-03 14:10:54,244 ----------------
2023-04-03 14:10:58,782   30  =>  44   		Training 486 pattern with 100.00% 	Forward time: 	 4.40 sec
2023-04-03 14:10:58,782 			Loss:    1.439e-03    			Backward time: 	 0.13 sec 
2023-04-03 14:10:58,782 ADAM: Layer 0 -> dw_min:9.9981e-01  dw_max:1.0002e+00 lr:1.0000e-03
2023-04-03 14:10:58,782 ADAM: Layer 1 -> dw_min:9.9931e-01  dw_max:1.0009e+00 lr:1.0000e-03
2023-04-03 14:10:58,782 ADAM: Layer 2 -> dw_min:9.9908e-01  dw_max:1.0015e+00 lr:1.0000e-03
2023-04-03 14:10:58,782 ADAM: Layer 3 -> dw_min:9.9965e-01  dw_max:1.0005e+00 lr:1.0000e-03
2023-04-03 14:10:58,938 			Learning rate: weights:   1.000e-03    
2023-04-03 14:10:58,938 			Last test performance: 99.29%
2023-04-03 14:10:58,938 ----------------
2023-04-03 14:11:03,476   30  =>  45   		Training 486 pattern with 99.79% 	Forward time: 	 4.40 sec
2023-04-03 14:11:03,476 			Loss:    2.116e-03    			Backward time: 	 0.13 sec 
2023-04-03 14:11:03,477 ADAM: Layer 0 -> dw_min:9.9983e-01  dw_max:1.0002e+00 lr:1.0000e-03
2023-04-03 14:11:03,477 ADAM: Layer 1 -> dw_min:9.9940e-01  dw_max:1.0008e+00 lr:1.0000e-03
2023-04-03 14:11:03,477 ADAM: Layer 2 -> dw_min:9.9912e-01  dw_max:1.0014e+00 lr:1.0000e-03
2023-04-03 14:11:03,477 ADAM: Layer 3 -> dw_min:9.9965e-01  dw_max:1.0005e+00 lr:1.0000e-03
2023-04-03 14:11:03,495 			Learning rate: weights:   1.000e-03    
2023-04-03 14:11:03,495 			Last test performance: 99.29%
2023-04-03 14:11:03,495 ----------------
2023-04-03 14:11:08,032   30  =>  46   		Training 486 pattern with 99.79% 	Forward time: 	 4.40 sec
2023-04-03 14:11:08,033 			Loss:    6.043e-03    			Backward time: 	 0.13 sec 
2023-04-03 14:11:08,033 ADAM: Layer 0 -> dw_min:9.9975e-01  dw_max:1.0003e+00 lr:1.0000e-03
2023-04-03 14:11:08,033 ADAM: Layer 1 -> dw_min:9.9941e-01  dw_max:1.0007e+00 lr:1.0000e-03
2023-04-03 14:11:08,033 ADAM: Layer 2 -> dw_min:9.9867e-01  dw_max:1.0014e+00 lr:1.0000e-03
2023-04-03 14:11:08,033 ADAM: Layer 3 -> dw_min:9.9917e-01  dw_max:1.0007e+00 lr:1.0000e-03
2023-04-03 14:11:08,110 			Learning rate: weights:   1.000e-03    
2023-04-03 14:11:08,110 			Last test performance: 99.29%
2023-04-03 14:11:08,111 ----------------
2023-04-03 14:11:12,649   30  =>  47   		Training 486 pattern with 100.00% 	Forward time: 	 4.41 sec
2023-04-03 14:11:12,649 			Loss:    5.553e-04    			Backward time: 	 0.13 sec 
2023-04-03 14:11:12,649 ADAM: Layer 0 -> dw_min:9.9977e-01  dw_max:1.0003e+00 lr:1.0000e-03
2023-04-03 14:11:12,649 ADAM: Layer 1 -> dw_min:9.9947e-01  dw_max:1.0007e+00 lr:1.0000e-03
2023-04-03 14:11:12,649 ADAM: Layer 2 -> dw_min:9.9880e-01  dw_max:1.0013e+00 lr:1.0000e-03
2023-04-03 14:11:12,650 ADAM: Layer 3 -> dw_min:9.9930e-01  dw_max:1.0006e+00 lr:1.0000e-03
2023-04-03 14:11:12,766 			Learning rate: weights:   1.000e-03    
2023-04-03 14:11:12,766 			Last test performance: 99.29%
2023-04-03 14:11:12,766 ----------------
2023-04-03 14:11:17,303   30  =>  48   		Training 486 pattern with 99.79% 	Forward time: 	 4.40 sec
2023-04-03 14:11:17,303 			Loss:    3.625e-03    			Backward time: 	 0.13 sec 
2023-04-03 14:11:17,304 ADAM: Layer 0 -> dw_min:9.9967e-01  dw_max:1.0003e+00 lr:1.0000e-03
2023-04-03 14:11:17,304 ADAM: Layer 1 -> dw_min:9.9891e-01  dw_max:1.0008e+00 lr:1.0000e-03
2023-04-03 14:11:17,304 ADAM: Layer 2 -> dw_min:9.9844e-01  dw_max:1.0015e+00 lr:1.0000e-03
2023-04-03 14:11:17,304 ADAM: Layer 3 -> dw_min:9.9936e-01  dw_max:1.0008e+00 lr:1.0000e-03
2023-04-03 14:11:17,419 			Learning rate: weights:   1.000e-03    
2023-04-03 14:11:17,419 			Last test performance: 99.29%
2023-04-03 14:11:17,419 ----------------
2023-04-03 14:11:21,959   30  =>  49   		Training 486 pattern with 99.58% 	Forward time: 	 4.41 sec
2023-04-03 14:11:21,959 			Loss:    1.250e-02    			Backward time: 	 0.13 sec 
2023-04-03 14:11:21,960 ADAM: Layer 0 -> dw_min:9.9962e-01  dw_max:1.0003e+00 lr:1.0000e-03
2023-04-03 14:11:21,960 ADAM: Layer 1 -> dw_min:9.9901e-01  dw_max:1.0009e+00 lr:1.0000e-03
2023-04-03 14:11:21,960 ADAM: Layer 2 -> dw_min:9.9859e-01  dw_max:1.0014e+00 lr:1.0000e-03
2023-04-03 14:11:21,960 ADAM: Layer 3 -> dw_min:9.9942e-01  dw_max:1.0007e+00 lr:1.0000e-03
2023-04-03 14:11:22,034 			Learning rate: weights:   1.000e-03    
2023-04-03 14:11:22,034 			Last test performance: 99.29%
2023-04-03 14:11:22,035 ----------------
2023-04-03 14:11:26,573   30  =>  50   		Training 486 pattern with 100.00% 	Forward time: 	 4.41 sec
2023-04-03 14:11:26,573 			Loss:    4.866e-04    			Backward time: 	 0.13 sec 
2023-04-03 14:11:26,574 ADAM: Layer 0 -> dw_min:9.9966e-01  dw_max:1.0003e+00 lr:1.0000e-03
2023-04-03 14:11:26,574 ADAM: Layer 1 -> dw_min:9.9911e-01  dw_max:1.0008e+00 lr:1.0000e-03
2023-04-03 14:11:26,574 ADAM: Layer 2 -> dw_min:9.9873e-01  dw_max:1.0012e+00 lr:1.0000e-03
2023-04-03 14:11:26,574 ADAM: Layer 3 -> dw_min:9.9948e-01  dw_max:1.0006e+00 lr:1.0000e-03
2023-04-03 14:11:26,677 			Learning rate: weights:   1.000e-03    
2023-04-03 14:11:26,677 			Last test performance: 99.29%
2023-04-03 14:11:26,677 ----------------
2023-04-03 14:11:31,216   30  =>  51   		Training 486 pattern with 99.79% 	Forward time: 	 4.41 sec
2023-04-03 14:11:31,216 			Loss:    4.007e-03    			Backward time: 	 0.13 sec 
2023-04-03 14:11:31,216 ADAM: Layer 0 -> dw_min:9.9971e-01  dw_max:1.0003e+00 lr:1.0000e-03
2023-04-03 14:11:31,216 ADAM: Layer 1 -> dw_min:9.9918e-01  dw_max:1.0007e+00 lr:1.0000e-03
2023-04-03 14:11:31,216 ADAM: Layer 2 -> dw_min:9.9886e-01  dw_max:1.0011e+00 lr:1.0000e-03
2023-04-03 14:11:31,217 ADAM: Layer 3 -> dw_min:9.9953e-01  dw_max:1.0006e+00 lr:1.0000e-03
2023-04-03 14:11:31,288 			Learning rate: weights:   1.000e-03    
2023-04-03 14:11:31,288 			Last test performance: 99.29%
2023-04-03 14:11:31,288 ----------------
2023-04-03 14:11:35,824   30  =>  52   		Training 486 pattern with 100.00% 	Forward time: 	 4.40 sec
2023-04-03 14:11:35,824 			Loss:    1.350e-03    			Backward time: 	 0.13 sec 
2023-04-03 14:11:35,825 ADAM: Layer 0 -> dw_min:9.9972e-01  dw_max:1.0003e+00 lr:1.0000e-03
2023-04-03 14:11:35,825 ADAM: Layer 1 -> dw_min:9.9922e-01  dw_max:1.0007e+00 lr:1.0000e-03
2023-04-03 14:11:35,825 ADAM: Layer 2 -> dw_min:9.9897e-01  dw_max:1.0010e+00 lr:1.0000e-03
2023-04-03 14:11:35,825 ADAM: Layer 3 -> dw_min:9.9957e-01  dw_max:1.0005e+00 lr:1.0000e-03
2023-04-03 14:11:35,842 			Learning rate: weights:   1.000e-03    
2023-04-03 14:11:35,842 			Last test performance: 99.29%
2023-04-03 14:11:35,842 ----------------
2023-04-03 14:11:40,379   30  =>  53   		Training 486 pattern with 100.00% 	Forward time: 	 4.40 sec
2023-04-03 14:11:40,379 			Loss:    1.979e-03    			Backward time: 	 0.13 sec 
2023-04-03 14:11:40,379 ADAM: Layer 0 -> dw_min:9.9974e-01  dw_max:1.0002e+00 lr:1.0000e-03
2023-04-03 14:11:40,379 ADAM: Layer 1 -> dw_min:9.9932e-01  dw_max:1.0006e+00 lr:1.0000e-03
2023-04-03 14:11:40,379 ADAM: Layer 2 -> dw_min:9.9907e-01  dw_max:1.0009e+00 lr:1.0000e-03
2023-04-03 14:11:40,380 ADAM: Layer 3 -> dw_min:9.9961e-01  dw_max:1.0005e+00 lr:1.0000e-03
2023-04-03 14:11:40,436 			Learning rate: weights:   1.000e-03    
2023-04-03 14:11:40,436 			Last test performance: 99.29%
2023-04-03 14:11:40,436 ----------------
2023-04-03 14:11:44,974   30  =>  54   		Training 486 pattern with 100.00% 	Forward time: 	 4.40 sec
2023-04-03 14:11:44,974 			Loss:    9.784e-04    			Backward time: 	 0.13 sec 
2023-04-03 14:11:44,974 ADAM: Layer 0 -> dw_min:9.9975e-01  dw_max:1.0002e+00 lr:1.0000e-03
2023-04-03 14:11:44,974 ADAM: Layer 1 -> dw_min:9.9939e-01  dw_max:1.0005e+00 lr:1.0000e-03
2023-04-03 14:11:44,975 ADAM: Layer 2 -> dw_min:9.9917e-01  dw_max:1.0008e+00 lr:1.0000e-03
2023-04-03 14:11:44,975 ADAM: Layer 3 -> dw_min:9.9965e-01  dw_max:1.0004e+00 lr:1.0000e-03
2023-04-03 14:11:45,001 			Learning rate: weights:   1.000e-03    
2023-04-03 14:11:45,001 			Last test performance: 99.29%
2023-04-03 14:11:45,001 ----------------
2023-04-03 14:11:49,537   30  =>  55   		Training 486 pattern with 100.00% 	Forward time: 	 4.40 sec
2023-04-03 14:11:49,537 			Loss:    9.101e-04    			Backward time: 	 0.13 sec 
2023-04-03 14:11:49,538 ADAM: Layer 0 -> dw_min:9.9979e-01  dw_max:1.0002e+00 lr:1.0000e-03
2023-04-03 14:11:49,538 ADAM: Layer 1 -> dw_min:9.9945e-01  dw_max:1.0005e+00 lr:1.0000e-03
2023-04-03 14:11:49,538 ADAM: Layer 2 -> dw_min:9.9925e-01  dw_max:1.0007e+00 lr:1.0000e-03
2023-04-03 14:11:49,538 ADAM: Layer 3 -> dw_min:9.9969e-01  dw_max:1.0004e+00 lr:1.0000e-03
2023-04-03 14:11:49,615 			Learning rate: weights:   1.000e-03    
2023-04-03 14:11:49,615 			Last test performance: 99.29%
2023-04-03 14:11:49,615 ----------------
2023-04-03 14:11:54,152   30  =>  56   		Training 486 pattern with 100.00% 	Forward time: 	 4.40 sec
2023-04-03 14:11:54,152 			Loss:    7.854e-04    			Backward time: 	 0.13 sec 
2023-04-03 14:11:54,152 ADAM: Layer 0 -> dw_min:9.9981e-01  dw_max:1.0002e+00 lr:1.0000e-03
2023-04-03 14:11:54,152 ADAM: Layer 1 -> dw_min:9.9947e-01  dw_max:1.0004e+00 lr:1.0000e-03
2023-04-03 14:11:54,152 ADAM: Layer 2 -> dw_min:9.9932e-01  dw_max:1.0007e+00 lr:1.0000e-03
2023-04-03 14:11:54,152 ADAM: Layer 3 -> dw_min:9.9972e-01  dw_max:1.0003e+00 lr:1.0000e-03
2023-04-03 14:11:54,206 			Learning rate: weights:   1.000e-03    
2023-04-03 14:11:54,207 			Last test performance: 99.29%
2023-04-03 14:11:54,207 ----------------
2023-04-03 14:11:58,744   30  =>  57   		Training 486 pattern with 100.00% 	Forward time: 	 4.40 sec
2023-04-03 14:11:58,744 			Loss:    2.435e-03    			Backward time: 	 0.13 sec 
2023-04-03 14:11:58,744 ADAM: Layer 0 -> dw_min:9.9972e-01  dw_max:1.0002e+00 lr:1.0000e-03
2023-04-03 14:11:58,744 ADAM: Layer 1 -> dw_min:9.9938e-01  dw_max:1.0005e+00 lr:1.0000e-03
2023-04-03 14:11:58,744 ADAM: Layer 2 -> dw_min:9.9921e-01  dw_max:1.0011e+00 lr:1.0000e-03
2023-04-03 14:11:58,744 ADAM: Layer 3 -> dw_min:9.9975e-01  dw_max:1.0003e+00 lr:1.0000e-03
2023-04-03 14:11:58,925 			Learning rate: weights:   1.000e-03    
2023-04-03 14:11:58,925 			Last test performance: 99.29%
2023-04-03 14:11:58,925 ----------------
2023-04-03 14:12:03,464   30  =>  58   		Training 486 pattern with 100.00% 	Forward time: 	 4.41 sec
2023-04-03 14:12:03,464 			Loss:    5.308e-04    			Backward time: 	 0.13 sec 
2023-04-03 14:12:03,464 ADAM: Layer 0 -> dw_min:9.9974e-01  dw_max:1.0002e+00 lr:1.0000e-03
2023-04-03 14:12:03,464 ADAM: Layer 1 -> dw_min:9.9944e-01  dw_max:1.0004e+00 lr:1.0000e-03
2023-04-03 14:12:03,464 ADAM: Layer 2 -> dw_min:9.9928e-01  dw_max:1.0010e+00 lr:1.0000e-03
2023-04-03 14:12:03,465 ADAM: Layer 3 -> dw_min:9.9977e-01  dw_max:1.0002e+00 lr:1.0000e-03
2023-04-03 14:12:03,553 			Learning rate: weights:   1.000e-03    
2023-04-03 14:12:03,553 			Last test performance: 99.29%
2023-04-03 14:12:03,553 ----------------
2023-04-03 14:12:08,091   30  =>  59   		Training 486 pattern with 99.79% 	Forward time: 	 4.40 sec
2023-04-03 14:12:08,091 			Loss:    3.751e-03    			Backward time: 	 0.13 sec 
2023-04-03 14:12:08,092 ADAM: Layer 0 -> dw_min:9.9978e-01  dw_max:1.0003e+00 lr:1.0000e-03
2023-04-03 14:12:08,092 ADAM: Layer 1 -> dw_min:9.9932e-01  dw_max:1.0007e+00 lr:1.0000e-03
2023-04-03 14:12:08,092 ADAM: Layer 2 -> dw_min:9.9889e-01  dw_max:1.0010e+00 lr:1.0000e-03
2023-04-03 14:12:08,092 ADAM: Layer 3 -> dw_min:9.9980e-01  dw_max:1.0002e+00 lr:1.0000e-03
2023-04-03 14:12:08,146 			Learning rate: weights:   1.000e-03    
2023-04-03 14:12:08,146 			Last test performance: 99.29%
2023-04-03 14:12:08,146 ----------------
2023-04-03 14:12:12,684   30  =>  60   		Training 486 pattern with 100.00% 	Forward time: 	 4.40 sec
2023-04-03 14:12:12,685 			Loss:    7.462e-04    			Backward time: 	 0.13 sec 
2023-04-03 14:12:12,685 ADAM: Layer 0 -> dw_min:9.9981e-01  dw_max:1.0003e+00 lr:1.0000e-03
2023-04-03 14:12:12,685 ADAM: Layer 1 -> dw_min:9.9939e-01  dw_max:1.0006e+00 lr:1.0000e-03
2023-04-03 14:12:12,685 ADAM: Layer 2 -> dw_min:9.9900e-01  dw_max:1.0009e+00 lr:1.0000e-03
2023-04-03 14:12:12,685 ADAM: Layer 3 -> dw_min:9.9982e-01  dw_max:1.0002e+00 lr:1.0000e-03
2023-04-03 14:12:12,761 			Learning rate: weights:   1.000e-03    
2023-04-03 14:12:12,761 			Last test performance: 99.29%
2023-04-03 14:12:12,761 ----------------
2023-04-03 14:12:17,300   30  =>  61   		Training 486 pattern with 100.00% 	Forward time: 	 4.41 sec
2023-04-03 14:12:17,300 			Loss:    8.355e-04    			Backward time: 	 0.13 sec 
2023-04-03 14:12:17,301 ADAM: Layer 0 -> dw_min:9.9982e-01  dw_max:1.0002e+00 lr:1.0000e-03
2023-04-03 14:12:17,301 ADAM: Layer 1 -> dw_min:9.9945e-01  dw_max:1.0006e+00 lr:1.0000e-03
2023-04-03 14:12:17,301 ADAM: Layer 2 -> dw_min:9.9910e-01  dw_max:1.0008e+00 lr:1.0000e-03
2023-04-03 14:12:17,301 ADAM: Layer 3 -> dw_min:9.9984e-01  dw_max:1.0002e+00 lr:1.0000e-03
2023-04-03 14:12:17,346 			Learning rate: weights:   1.000e-03    
2023-04-03 14:12:17,346 			Last test performance: 99.29%
2023-04-03 14:12:17,346 ----------------
2023-04-03 14:12:21,885   30  =>  62   		Training 486 pattern with 99.79% 	Forward time: 	 4.41 sec
2023-04-03 14:12:21,885 			Loss:    3.779e-03    			Backward time: 	 0.13 sec 
2023-04-03 14:12:21,885 ADAM: Layer 0 -> dw_min:9.9983e-01  dw_max:1.0003e+00 lr:1.0000e-03
2023-04-03 14:12:21,885 ADAM: Layer 1 -> dw_min:9.9935e-01  dw_max:1.0007e+00 lr:1.0000e-03
2023-04-03 14:12:21,885 ADAM: Layer 2 -> dw_min:9.9881e-01  dw_max:1.0011e+00 lr:1.0000e-03
2023-04-03 14:12:21,885 ADAM: Layer 3 -> dw_min:9.9971e-01  dw_max:1.0003e+00 lr:1.0000e-03
2023-04-03 14:12:21,974 			Learning rate: weights:   1.000e-03    
2023-04-03 14:12:21,974 			Last test performance: 99.29%
2023-04-03 14:12:21,974 ----------------
2023-04-03 14:12:26,513   30  =>  63   		Training 486 pattern with 100.00% 	Forward time: 	 4.41 sec
2023-04-03 14:12:26,513 			Loss:    1.041e-03    			Backward time: 	 0.13 sec 
2023-04-03 14:12:26,513 ADAM: Layer 0 -> dw_min:9.9982e-01  dw_max:1.0003e+00 lr:1.0000e-03
2023-04-03 14:12:26,513 ADAM: Layer 1 -> dw_min:9.9942e-01  dw_max:1.0006e+00 lr:1.0000e-03
2023-04-03 14:12:26,514 ADAM: Layer 2 -> dw_min:9.9893e-01  dw_max:1.0010e+00 lr:1.0000e-03
2023-04-03 14:12:26,514 ADAM: Layer 3 -> dw_min:9.9974e-01  dw_max:1.0003e+00 lr:1.0000e-03
2023-04-03 14:12:26,590 			Learning rate: weights:   1.000e-03    
2023-04-03 14:12:26,590 			Last test performance: 99.29%
2023-04-03 14:12:26,590 ----------------
2023-04-03 14:12:31,128   30  =>  64   		Training 486 pattern with 99.79% 	Forward time: 	 4.40 sec
2023-04-03 14:12:31,128 			Loss:    3.121e-03    			Backward time: 	 0.13 sec 
2023-04-03 14:12:31,128 ADAM: Layer 0 -> dw_min:9.9980e-01  dw_max:1.0002e+00 lr:1.0000e-03
2023-04-03 14:12:31,129 ADAM: Layer 1 -> dw_min:9.9931e-01  dw_max:1.0008e+00 lr:1.0000e-03
2023-04-03 14:12:31,129 ADAM: Layer 2 -> dw_min:9.9861e-01  dw_max:1.0013e+00 lr:1.0000e-03
2023-04-03 14:12:31,129 ADAM: Layer 3 -> dw_min:9.9977e-01  dw_max:1.0003e+00 lr:1.0000e-03
2023-04-03 14:12:31,207 			Learning rate: weights:   1.000e-03    
2023-04-03 14:12:31,207 			Last test performance: 99.29%
2023-04-03 14:12:31,207 ----------------
2023-04-03 14:12:35,744   30  =>  65   		Training 486 pattern with 100.00% 	Forward time: 	 4.40 sec
2023-04-03 14:12:35,744 			Loss:    1.523e-03    			Backward time: 	 0.13 sec 
2023-04-03 14:12:35,744 ADAM: Layer 0 -> dw_min:9.9982e-01  dw_max:1.0002e+00 lr:1.0000e-03
2023-04-03 14:12:35,745 ADAM: Layer 1 -> dw_min:9.9937e-01  dw_max:1.0007e+00 lr:1.0000e-03
2023-04-03 14:12:35,745 ADAM: Layer 2 -> dw_min:9.9875e-01  dw_max:1.0012e+00 lr:1.0000e-03
2023-04-03 14:12:35,745 ADAM: Layer 3 -> dw_min:9.9971e-01  dw_max:1.0003e+00 lr:1.0000e-03
2023-04-03 14:12:35,940 			Learning rate: weights:   1.000e-03    
2023-04-03 14:12:35,940 			Last test performance: 99.29%
2023-04-03 14:12:35,940 ----------------
2023-04-03 14:12:40,477   30  =>  66   		Training 486 pattern with 100.00% 	Forward time: 	 4.40 sec
2023-04-03 14:12:40,477 			Loss:    9.309e-04    			Backward time: 	 0.13 sec 
2023-04-03 14:12:40,477 ADAM: Layer 0 -> dw_min:9.9984e-01  dw_max:1.0002e+00 lr:1.0000e-03
2023-04-03 14:12:40,477 ADAM: Layer 1 -> dw_min:9.9943e-01  dw_max:1.0006e+00 lr:1.0000e-03
2023-04-03 14:12:40,477 ADAM: Layer 2 -> dw_min:9.9887e-01  dw_max:1.0011e+00 lr:1.0000e-03
2023-04-03 14:12:40,477 ADAM: Layer 3 -> dw_min:9.9974e-01  dw_max:1.0003e+00 lr:1.0000e-03
2023-04-03 14:12:40,583 			Learning rate: weights:   1.000e-03    
2023-04-03 14:12:40,583 			Last test performance: 99.29%
2023-04-03 14:12:40,583 ----------------
2023-04-03 14:12:45,121   30  =>  67   		Training 486 pattern with 100.00% 	Forward time: 	 4.40 sec
2023-04-03 14:12:45,121 			Loss:    8.798e-04    			Backward time: 	 0.13 sec 
2023-04-03 14:12:45,121 ADAM: Layer 0 -> dw_min:9.9985e-01  dw_max:1.0002e+00 lr:1.0000e-03
2023-04-03 14:12:45,121 ADAM: Layer 1 -> dw_min:9.9949e-01  dw_max:1.0006e+00 lr:1.0000e-03
2023-04-03 14:12:45,121 ADAM: Layer 2 -> dw_min:9.9899e-01  dw_max:1.0010e+00 lr:1.0000e-03
2023-04-03 14:12:45,121 ADAM: Layer 3 -> dw_min:9.9976e-01  dw_max:1.0003e+00 lr:1.0000e-03
2023-04-03 14:12:45,197 			Learning rate: weights:   1.000e-03    
2023-04-03 14:12:45,197 			Last test performance: 99.29%
2023-04-03 14:12:45,197 ----------------
2023-04-03 14:12:49,734   30  =>  68   		Training 486 pattern with 100.00% 	Forward time: 	 4.40 sec
2023-04-03 14:12:49,734 			Loss:    1.291e-03    			Backward time: 	 0.13 sec 
2023-04-03 14:12:49,734 ADAM: Layer 0 -> dw_min:9.9986e-01  dw_max:1.0002e+00 lr:1.0000e-03
2023-04-03 14:12:49,734 ADAM: Layer 1 -> dw_min:9.9954e-01  dw_max:1.0005e+00 lr:1.0000e-03
2023-04-03 14:12:49,734 ADAM: Layer 2 -> dw_min:9.9909e-01  dw_max:1.0008e+00 lr:1.0000e-03
2023-04-03 14:12:49,734 ADAM: Layer 3 -> dw_min:9.9976e-01  dw_max:1.0002e+00 lr:1.0000e-03
2023-04-03 14:12:49,917 			Learning rate: weights:   1.000e-03    
2023-04-03 14:12:49,917 			Last test performance: 99.29%
2023-04-03 14:12:49,917 ----------------
2023-04-03 14:12:54,455   30  =>  69   		Training 486 pattern with 99.79% 	Forward time: 	 4.40 sec
2023-04-03 14:12:54,455 			Loss:    3.589e-03    			Backward time: 	 0.13 sec 
2023-04-03 14:12:54,455 ADAM: Layer 0 -> dw_min:9.9964e-01  dw_max:1.0005e+00 lr:1.0000e-03
2023-04-03 14:12:54,455 ADAM: Layer 1 -> dw_min:9.9917e-01  dw_max:1.0005e+00 lr:1.0000e-03
2023-04-03 14:12:54,456 ADAM: Layer 2 -> dw_min:9.9885e-01  dw_max:1.0012e+00 lr:1.0000e-03
2023-04-03 14:12:54,456 ADAM: Layer 3 -> dw_min:9.9978e-01  dw_max:1.0003e+00 lr:1.0000e-03
2023-04-03 14:12:54,560 			Learning rate: weights:   1.000e-03    
2023-04-03 14:12:54,560 			Last test performance: 99.29%
2023-04-03 14:12:54,560 ----------------
2023-04-03 14:12:59,097   30  =>  70   		Training 486 pattern with 100.00% 	Forward time: 	 4.40 sec
2023-04-03 14:12:59,097 			Loss:    3.014e-03    			Backward time: 	 0.13 sec 
2023-04-03 14:12:59,098 ADAM: Layer 0 -> dw_min:9.9969e-01  dw_max:1.0004e+00 lr:1.0000e-03
2023-04-03 14:12:59,098 ADAM: Layer 1 -> dw_min:9.9927e-01  dw_max:1.0005e+00 lr:1.0000e-03
2023-04-03 14:12:59,098 ADAM: Layer 2 -> dw_min:9.9863e-01  dw_max:1.0011e+00 lr:1.0000e-03
2023-04-03 14:12:59,098 ADAM: Layer 3 -> dw_min:9.9953e-01  dw_max:1.0007e+00 lr:1.0000e-03
2023-04-03 14:12:59,125 			Learning rate: weights:   1.000e-03    
2023-04-03 14:12:59,125 			Last test performance: 99.29%
2023-04-03 14:12:59,125 ----------------
2023-04-03 14:13:03,663   30  =>  71   		Training 486 pattern with 99.79% 	Forward time: 	 4.40 sec
2023-04-03 14:13:03,663 			Loss:    4.187e-03    			Backward time: 	 0.13 sec 
2023-04-03 14:13:03,664 ADAM: Layer 0 -> dw_min:9.9973e-01  dw_max:1.0004e+00 lr:1.0000e-03
2023-04-03 14:13:03,664 ADAM: Layer 1 -> dw_min:9.9933e-01  dw_max:1.0006e+00 lr:1.0000e-03
2023-04-03 14:13:03,664 ADAM: Layer 2 -> dw_min:9.9877e-01  dw_max:1.0010e+00 lr:1.0000e-03
2023-04-03 14:13:03,664 ADAM: Layer 3 -> dw_min:9.9957e-01  dw_max:1.0006e+00 lr:1.0000e-03
2023-04-03 14:13:03,820 			Learning rate: weights:   1.000e-03    
2023-04-03 14:13:03,820 			Last test performance: 99.29%
2023-04-03 14:13:03,820 ----------------
2023-04-03 14:13:08,357   30  =>  72   		Training 486 pattern with 100.00% 	Forward time: 	 4.40 sec
2023-04-03 14:13:08,357 			Loss:    5.475e-04    			Backward time: 	 0.13 sec 
2023-04-03 14:13:08,358 ADAM: Layer 0 -> dw_min:9.9975e-01  dw_max:1.0003e+00 lr:1.0000e-03
2023-04-03 14:13:08,358 ADAM: Layer 1 -> dw_min:9.9940e-01  dw_max:1.0005e+00 lr:1.0000e-03
2023-04-03 14:13:08,358 ADAM: Layer 2 -> dw_min:9.9889e-01  dw_max:1.0009e+00 lr:1.0000e-03
2023-04-03 14:13:08,358 ADAM: Layer 3 -> dw_min:9.9962e-01  dw_max:1.0006e+00 lr:1.0000e-03
2023-04-03 14:13:08,438 			Learning rate: weights:   1.000e-03    
2023-04-03 14:13:08,438 			Last test performance: 99.29%
2023-04-03 14:13:08,438 ----------------
2023-04-03 14:13:12,974   30  =>  73   		Training 486 pattern with 100.00% 	Forward time: 	 4.40 sec
2023-04-03 14:13:12,974 			Loss:    1.794e-03    			Backward time: 	 0.13 sec 
2023-04-03 14:13:12,974 ADAM: Layer 0 -> dw_min:9.9977e-01  dw_max:1.0003e+00 lr:1.0000e-03
2023-04-03 14:13:12,975 ADAM: Layer 1 -> dw_min:9.9946e-01  dw_max:1.0004e+00 lr:1.0000e-03
2023-04-03 14:13:12,975 ADAM: Layer 2 -> dw_min:9.9905e-01  dw_max:1.0008e+00 lr:1.0000e-03
2023-04-03 14:13:12,975 ADAM: Layer 3 -> dw_min:9.9968e-01  dw_max:1.0005e+00 lr:1.0000e-03
2023-04-03 14:13:13,057 			Learning rate: weights:   1.000e-03    
2023-04-03 14:13:13,057 			Last test performance: 99.29%
2023-04-03 14:13:13,057 ----------------
2023-04-03 14:13:17,596   30  =>  74   		Training 486 pattern with 99.58% 	Forward time: 	 4.41 sec
2023-04-03 14:13:17,596 			Loss:    8.446e-03    			Backward time: 	 0.13 sec 
2023-04-03 14:13:17,596 ADAM: Layer 0 -> dw_min:9.9979e-01  dw_max:1.0003e+00 lr:1.0000e-03
2023-04-03 14:13:17,596 ADAM: Layer 1 -> dw_min:9.9937e-01  dw_max:1.0007e+00 lr:1.0000e-03
2023-04-03 14:13:17,596 ADAM: Layer 2 -> dw_min:9.9875e-01  dw_max:1.0009e+00 lr:1.0000e-03
2023-04-03 14:13:17,596 ADAM: Layer 3 -> dw_min:9.9971e-01  dw_max:1.0004e+00 lr:1.0000e-03
2023-04-03 14:13:17,674 			Learning rate: weights:   1.000e-03    
2023-04-03 14:13:17,674 			Last test performance: 99.29%
2023-04-03 14:13:17,674 ----------------
2023-04-03 14:13:22,214   30  =>  75   		Training 486 pattern with 100.00% 	Forward time: 	 4.41 sec
2023-04-03 14:13:22,214 			Loss:    2.300e-03    			Backward time: 	 0.13 sec 
2023-04-03 14:13:22,214 ADAM: Layer 0 -> dw_min:9.9970e-01  dw_max:1.0003e+00 lr:1.0000e-03
2023-04-03 14:13:22,214 ADAM: Layer 1 -> dw_min:9.9930e-01  dw_max:1.0009e+00 lr:1.0000e-03
2023-04-03 14:13:22,214 ADAM: Layer 2 -> dw_min:9.9887e-01  dw_max:1.0013e+00 lr:1.0000e-03
2023-04-03 14:13:22,215 ADAM: Layer 3 -> dw_min:9.9937e-01  dw_max:1.0004e+00 lr:1.0000e-03
2023-04-03 14:13:22,292 			Learning rate: weights:   1.000e-03    
2023-04-03 14:13:22,292 			Last test performance: 99.29%
2023-04-03 14:13:22,292 ----------------
2023-04-03 14:13:26,831   30  =>  76   		Training 486 pattern with 99.58% 	Forward time: 	 4.41 sec
2023-04-03 14:13:26,831 			Loss:    8.339e-03    			Backward time: 	 0.13 sec 
2023-04-03 14:13:26,831 ADAM: Layer 0 -> dw_min:9.9970e-01  dw_max:1.0008e+00 lr:1.0000e-03
2023-04-03 14:13:26,831 ADAM: Layer 1 -> dw_min:9.9936e-01  dw_max:1.0009e+00 lr:1.0000e-03
2023-04-03 14:13:26,831 ADAM: Layer 2 -> dw_min:9.9875e-01  dw_max:1.0012e+00 lr:1.0000e-03
2023-04-03 14:13:26,831 ADAM: Layer 3 -> dw_min:9.9943e-01  dw_max:1.0004e+00 lr:1.0000e-03
2023-04-03 14:13:26,858 			Learning rate: weights:   1.000e-03    
2023-04-03 14:13:26,858 			Last test performance: 99.29%
2023-04-03 14:13:26,858 ----------------
2023-04-03 14:13:31,397   30  =>  77   		Training 486 pattern with 100.00% 	Forward time: 	 4.41 sec
2023-04-03 14:13:31,397 			Loss:    1.729e-03    			Backward time: 	 0.13 sec 
2023-04-03 14:13:31,397 ADAM: Layer 0 -> dw_min:9.9972e-01  dw_max:1.0007e+00 lr:1.0000e-03
2023-04-03 14:13:31,397 ADAM: Layer 1 -> dw_min:9.9937e-01  dw_max:1.0008e+00 lr:1.0000e-03
2023-04-03 14:13:31,397 ADAM: Layer 2 -> dw_min:9.9888e-01  dw_max:1.0011e+00 lr:1.0000e-03
2023-04-03 14:13:31,397 ADAM: Layer 3 -> dw_min:9.9948e-01  dw_max:1.0003e+00 lr:1.0000e-03
2023-04-03 14:13:31,417 			Learning rate: weights:   1.000e-03    
2023-04-03 14:13:31,417 			Last test performance: 99.29%
2023-04-03 14:13:31,417 ----------------
2023-04-03 14:13:35,954   30  =>  78   		Training 486 pattern with 100.00% 	Forward time: 	 4.40 sec
2023-04-03 14:13:35,954 			Loss:    8.850e-04    			Backward time: 	 0.13 sec 
2023-04-03 14:13:35,954 ADAM: Layer 0 -> dw_min:9.9975e-01  dw_max:1.0007e+00 lr:1.0000e-03
2023-04-03 14:13:35,954 ADAM: Layer 1 -> dw_min:9.9944e-01  dw_max:1.0007e+00 lr:1.0000e-03
2023-04-03 14:13:35,954 ADAM: Layer 2 -> dw_min:9.9899e-01  dw_max:1.0010e+00 lr:1.0000e-03
2023-04-03 14:13:35,954 ADAM: Layer 3 -> dw_min:9.9954e-01  dw_max:1.0003e+00 lr:1.0000e-03
2023-04-03 14:13:35,976 			Learning rate: weights:   1.000e-03    
2023-04-03 14:13:35,976 			Last test performance: 99.29%
2023-04-03 14:13:35,976 ----------------
2023-04-03 14:13:40,513   30  =>  79   		Training 486 pattern with 100.00% 	Forward time: 	 4.40 sec
2023-04-03 14:13:40,513 			Loss:    1.041e-03    			Backward time: 	 0.13 sec 
2023-04-03 14:13:40,513 ADAM: Layer 0 -> dw_min:9.9979e-01  dw_max:1.0006e+00 lr:1.0000e-03
2023-04-03 14:13:40,513 ADAM: Layer 1 -> dw_min:9.9950e-01  dw_max:1.0007e+00 lr:1.0000e-03
2023-04-03 14:13:40,513 ADAM: Layer 2 -> dw_min:9.9901e-01  dw_max:1.0011e+00 lr:1.0000e-03
2023-04-03 14:13:40,513 ADAM: Layer 3 -> dw_min:9.9958e-01  dw_max:1.0002e+00 lr:1.0000e-03
2023-04-03 14:13:40,664 			Learning rate: weights:   1.000e-03    
2023-04-03 14:13:40,664 			Last test performance: 99.29%
2023-04-03 14:13:40,664 ----------------
2023-04-03 14:13:45,201   30  =>  80   		Training 486 pattern with 99.79% 	Forward time: 	 4.40 sec
2023-04-03 14:13:45,202 			Loss:    1.250e-02    			Backward time: 	 0.13 sec 
2023-04-03 14:13:45,202 ADAM: Layer 0 -> dw_min:9.9981e-01  dw_max:1.0005e+00 lr:1.0000e-03
2023-04-03 14:13:45,202 ADAM: Layer 1 -> dw_min:9.9955e-01  dw_max:1.0006e+00 lr:1.0000e-03
2023-04-03 14:13:45,202 ADAM: Layer 2 -> dw_min:9.9911e-01  dw_max:1.0010e+00 lr:1.0000e-03
2023-04-03 14:13:45,202 ADAM: Layer 3 -> dw_min:9.9941e-01  dw_max:1.0006e+00 lr:1.0000e-03
2023-04-03 14:13:45,260 			Learning rate: weights:   1.000e-03    
2023-04-03 14:13:45,260 			Last test performance: 99.29%
2023-04-03 14:13:45,260 ----------------
2023-04-03 14:13:49,797   30  =>  81   		Training 486 pattern with 100.00% 	Forward time: 	 4.40 sec
2023-04-03 14:13:49,797 			Loss:    1.070e-03    			Backward time: 	 0.13 sec 
2023-04-03 14:13:49,797 ADAM: Layer 0 -> dw_min:9.9983e-01  dw_max:1.0005e+00 lr:1.0000e-03
2023-04-03 14:13:49,798 ADAM: Layer 1 -> dw_min:9.9959e-01  dw_max:1.0005e+00 lr:1.0000e-03
2023-04-03 14:13:49,798 ADAM: Layer 2 -> dw_min:9.9920e-01  dw_max:1.0009e+00 lr:1.0000e-03
2023-04-03 14:13:49,798 ADAM: Layer 3 -> dw_min:9.9947e-01  dw_max:1.0006e+00 lr:1.0000e-03
2023-04-03 14:13:49,878 			Learning rate: weights:   1.000e-03    
2023-04-03 14:13:49,878 			Last test performance: 99.29%
2023-04-03 14:13:49,878 ----------------
2023-04-03 14:13:54,414   30  =>  82   		Training 486 pattern with 99.79% 	Forward time: 	 4.40 sec
2023-04-03 14:13:54,414 			Loss:    3.976e-03    			Backward time: 	 0.13 sec 
2023-04-03 14:13:54,414 ADAM: Layer 0 -> dw_min:9.9984e-01  dw_max:1.0004e+00 lr:1.0000e-03
2023-04-03 14:13:54,414 ADAM: Layer 1 -> dw_min:9.9925e-01  dw_max:1.0012e+00 lr:1.0000e-03
2023-04-03 14:13:54,415 ADAM: Layer 2 -> dw_min:9.9855e-01  dw_max:1.0014e+00 lr:1.0000e-03
2023-04-03 14:13:54,415 ADAM: Layer 3 -> dw_min:9.9952e-01  dw_max:1.0005e+00 lr:1.0000e-03
2023-04-03 14:13:54,493 			Learning rate: weights:   1.000e-03    
2023-04-03 14:13:54,493 			Last test performance: 99.29%
2023-04-03 14:13:54,493 ----------------
2023-04-03 14:13:59,029   30  =>  83   		Training 486 pattern with 100.00% 	Forward time: 	 4.40 sec
2023-04-03 14:13:59,029 			Loss:    3.127e-03    			Backward time: 	 0.13 sec 
2023-04-03 14:13:59,029 ADAM: Layer 0 -> dw_min:9.9974e-01  dw_max:1.0004e+00 lr:1.0000e-03
2023-04-03 14:13:59,029 ADAM: Layer 1 -> dw_min:9.9904e-01  dw_max:1.0010e+00 lr:1.0000e-03
2023-04-03 14:13:59,029 ADAM: Layer 2 -> dw_min:9.9869e-01  dw_max:1.0015e+00 lr:1.0000e-03
2023-04-03 14:13:59,029 ADAM: Layer 3 -> dw_min:9.9939e-01  dw_max:1.0006e+00 lr:1.0000e-03
2023-04-03 14:13:59,083 			Learning rate: weights:   1.000e-03    
2023-04-03 14:13:59,083 			Last test performance: 99.29%
2023-04-03 14:13:59,083 ----------------
2023-04-03 14:14:03,620   30  =>  84   		Training 486 pattern with 100.00% 	Forward time: 	 4.40 sec
2023-04-03 14:14:03,621 			Loss:    5.401e-04    			Backward time: 	 0.13 sec 
2023-04-03 14:14:03,621 ADAM: Layer 0 -> dw_min:9.9976e-01  dw_max:1.0003e+00 lr:1.0000e-03
2023-04-03 14:14:03,621 ADAM: Layer 1 -> dw_min:9.9914e-01  dw_max:1.0009e+00 lr:1.0000e-03
2023-04-03 14:14:03,621 ADAM: Layer 2 -> dw_min:9.9882e-01  dw_max:1.0013e+00 lr:1.0000e-03
2023-04-03 14:14:03,621 ADAM: Layer 3 -> dw_min:9.9945e-01  dw_max:1.0005e+00 lr:1.0000e-03
2023-04-03 14:14:03,674 			Learning rate: weights:   1.000e-03    
2023-04-03 14:14:03,674 			Last test performance: 99.29%
2023-04-03 14:14:03,674 ----------------
2023-04-03 14:14:08,211   30  =>  85   		Training 486 pattern with 100.00% 	Forward time: 	 4.40 sec
2023-04-03 14:14:08,211 			Loss:    2.042e-03    			Backward time: 	 0.13 sec 
2023-04-03 14:14:08,211 ADAM: Layer 0 -> dw_min:9.9975e-01  dw_max:1.0003e+00 lr:1.0000e-03
2023-04-03 14:14:08,211 ADAM: Layer 1 -> dw_min:9.9919e-01  dw_max:1.0009e+00 lr:1.0000e-03
2023-04-03 14:14:08,211 ADAM: Layer 2 -> dw_min:9.9894e-01  dw_max:1.0012e+00 lr:1.0000e-03
2023-04-03 14:14:08,212 ADAM: Layer 3 -> dw_min:9.9951e-01  dw_max:1.0005e+00 lr:1.0000e-03
2023-04-03 14:14:08,314 			Learning rate: weights:   1.000e-03    
2023-04-03 14:14:08,314 			Last test performance: 99.29%
2023-04-03 14:14:08,314 ----------------
2023-04-03 14:14:12,852   30  =>  86   		Training 486 pattern with 100.00% 	Forward time: 	 4.40 sec
2023-04-03 14:14:12,852 			Loss:    7.724e-04    			Backward time: 	 0.13 sec 
2023-04-03 14:14:12,852 ADAM: Layer 0 -> dw_min:9.9978e-01  dw_max:1.0003e+00 lr:1.0000e-03
2023-04-03 14:14:12,852 ADAM: Layer 1 -> dw_min:9.9927e-01  dw_max:1.0008e+00 lr:1.0000e-03
2023-04-03 14:14:12,852 ADAM: Layer 2 -> dw_min:9.9904e-01  dw_max:1.0011e+00 lr:1.0000e-03
2023-04-03 14:14:12,853 ADAM: Layer 3 -> dw_min:9.9955e-01  dw_max:1.0004e+00 lr:1.0000e-03
2023-04-03 14:14:12,932 			Learning rate: weights:   1.000e-03    
2023-04-03 14:14:12,932 			Last test performance: 99.29%
2023-04-03 14:14:12,932 ----------------
2023-04-03 14:14:17,470   30  =>  87   		Training 486 pattern with 100.00% 	Forward time: 	 4.41 sec
2023-04-03 14:14:17,470 			Loss:    1.257e-03    			Backward time: 	 0.13 sec 
2023-04-03 14:14:17,470 ADAM: Layer 0 -> dw_min:9.9980e-01  dw_max:1.0003e+00 lr:1.0000e-03
2023-04-03 14:14:17,471 ADAM: Layer 1 -> dw_min:9.9934e-01  dw_max:1.0007e+00 lr:1.0000e-03
2023-04-03 14:14:17,471 ADAM: Layer 2 -> dw_min:9.9858e-01  dw_max:1.0011e+00 lr:1.0000e-03
2023-04-03 14:14:17,471 ADAM: Layer 3 -> dw_min:9.9960e-01  dw_max:1.0005e+00 lr:1.0000e-03
2023-04-03 14:14:17,547 			Learning rate: weights:   1.000e-03    
2023-04-03 14:14:17,547 			Last test performance: 99.29%
2023-04-03 14:14:17,547 ----------------
2023-04-03 14:14:22,085   30  =>  88   		Training 486 pattern with 100.00% 	Forward time: 	 4.40 sec
2023-04-03 14:14:22,085 			Loss:    1.180e-03    			Backward time: 	 0.13 sec 
2023-04-03 14:14:22,085 ADAM: Layer 0 -> dw_min:9.9981e-01  dw_max:1.0002e+00 lr:1.0000e-03
2023-04-03 14:14:22,085 ADAM: Layer 1 -> dw_min:9.9929e-01  dw_max:1.0006e+00 lr:1.0000e-03
2023-04-03 14:14:22,085 ADAM: Layer 2 -> dw_min:9.9872e-01  dw_max:1.0010e+00 lr:1.0000e-03
2023-04-03 14:14:22,086 ADAM: Layer 3 -> dw_min:9.9964e-01  dw_max:1.0005e+00 lr:1.0000e-03
2023-04-03 14:14:22,162 			Learning rate: weights:   1.000e-03    
2023-04-03 14:14:22,162 			Last test performance: 99.29%
2023-04-03 14:14:22,162 ----------------
2023-04-03 14:14:26,700   30  =>  89   		Training 486 pattern with 100.00% 	Forward time: 	 4.41 sec
2023-04-03 14:14:26,700 			Loss:    1.719e-03    			Backward time: 	 0.13 sec 
2023-04-03 14:14:26,700 ADAM: Layer 0 -> dw_min:9.9981e-01  dw_max:1.0002e+00 lr:1.0000e-03
2023-04-03 14:14:26,701 ADAM: Layer 1 -> dw_min:9.9935e-01  dw_max:1.0006e+00 lr:1.0000e-03
2023-04-03 14:14:26,701 ADAM: Layer 2 -> dw_min:9.9884e-01  dw_max:1.0009e+00 lr:1.0000e-03
2023-04-03 14:14:26,701 ADAM: Layer 3 -> dw_min:9.9967e-01  dw_max:1.0005e+00 lr:1.0000e-03
2023-04-03 14:14:26,778 			Learning rate: weights:   1.000e-03    
2023-04-03 14:14:26,778 			Last test performance: 99.29%
2023-04-03 14:14:26,778 ----------------
2023-04-03 14:14:31,318   30  =>  90   		Training 486 pattern with 100.00% 	Forward time: 	 4.41 sec
2023-04-03 14:14:31,318 			Loss:    1.133e-03    			Backward time: 	 0.13 sec 
2023-04-03 14:14:31,318 ADAM: Layer 0 -> dw_min:9.9982e-01  dw_max:1.0002e+00 lr:1.0000e-03
2023-04-03 14:14:31,318 ADAM: Layer 1 -> dw_min:9.9944e-01  dw_max:1.0005e+00 lr:1.0000e-03
2023-04-03 14:14:31,319 ADAM: Layer 2 -> dw_min:9.9896e-01  dw_max:1.0008e+00 lr:1.0000e-03
2023-04-03 14:14:31,319 ADAM: Layer 3 -> dw_min:9.9970e-01  dw_max:1.0004e+00 lr:1.0000e-03
2023-04-03 14:14:31,398 			Learning rate: weights:   1.000e-03    
2023-04-03 14:14:31,398 			Last test performance: 99.29%
2023-04-03 14:14:31,398 ----------------
2023-04-03 14:14:35,936   30  =>  91   		Training 486 pattern with 100.00% 	Forward time: 	 4.40 sec
2023-04-03 14:14:35,936 			Loss:    6.513e-04    			Backward time: 	 0.13 sec 
2023-04-03 14:14:35,936 ADAM: Layer 0 -> dw_min:9.9983e-01  dw_max:1.0002e+00 lr:1.0000e-03
2023-04-03 14:14:35,937 ADAM: Layer 1 -> dw_min:9.9950e-01  dw_max:1.0005e+00 lr:1.0000e-03
2023-04-03 14:14:35,937 ADAM: Layer 2 -> dw_min:9.9906e-01  dw_max:1.0007e+00 lr:1.0000e-03
2023-04-03 14:14:35,937 ADAM: Layer 3 -> dw_min:9.9973e-01  dw_max:1.0004e+00 lr:1.0000e-03
2023-04-03 14:14:35,962 			Learning rate: weights:   1.000e-03    
2023-04-03 14:14:35,962 			Last test performance: 99.29%
2023-04-03 14:14:35,962 ----------------
2023-04-03 14:14:40,502   30  =>  92   		Training 486 pattern with 100.00% 	Forward time: 	 4.40 sec
2023-04-03 14:14:40,502 			Loss:    1.843e-03    			Backward time: 	 0.13 sec 
2023-04-03 14:14:40,502 ADAM: Layer 0 -> dw_min:9.9987e-01  dw_max:1.0002e+00 lr:1.0000e-03
2023-04-03 14:14:40,503 ADAM: Layer 1 -> dw_min:9.9955e-01  dw_max:1.0004e+00 lr:1.0000e-03
2023-04-03 14:14:40,503 ADAM: Layer 2 -> dw_min:9.9867e-01  dw_max:1.0007e+00 lr:1.0000e-03
2023-04-03 14:14:40,503 ADAM: Layer 3 -> dw_min:9.9975e-01  dw_max:1.0004e+00 lr:1.0000e-03
2023-04-03 14:14:40,581 			Learning rate: weights:   1.000e-03    
2023-04-03 14:14:40,581 			Last test performance: 99.29%
2023-04-03 14:14:40,581 ----------------
2023-04-03 14:14:45,118   30  =>  93   		Training 486 pattern with 99.79% 	Forward time: 	 4.40 sec
2023-04-03 14:14:45,118 			Loss:    4.963e-03    			Backward time: 	 0.13 sec 
2023-04-03 14:14:45,118 ADAM: Layer 0 -> dw_min:9.9982e-01  dw_max:1.0002e+00 lr:1.0000e-03
2023-04-03 14:14:45,118 ADAM: Layer 1 -> dw_min:9.9945e-01  dw_max:1.0007e+00 lr:1.0000e-03
2023-04-03 14:14:45,118 ADAM: Layer 2 -> dw_min:9.9878e-01  dw_max:1.0013e+00 lr:1.0000e-03
2023-04-03 14:14:45,118 ADAM: Layer 3 -> dw_min:9.9977e-01  dw_max:1.0004e+00 lr:1.0000e-03
2023-04-03 14:14:45,220 			Learning rate: weights:   1.000e-03    
2023-04-03 14:14:45,220 			Last test performance: 99.29%
2023-04-03 14:14:45,220 ----------------
2023-04-03 14:14:49,756   30  =>  94   		Training 486 pattern with 100.00% 	Forward time: 	 4.40 sec
2023-04-03 14:14:49,756 			Loss:    9.125e-04    			Backward time: 	 0.13 sec 
2023-04-03 14:14:49,756 ADAM: Layer 0 -> dw_min:9.9983e-01  dw_max:1.0002e+00 lr:1.0000e-03
2023-04-03 14:14:49,756 ADAM: Layer 1 -> dw_min:9.9950e-01  dw_max:1.0006e+00 lr:1.0000e-03
2023-04-03 14:14:49,757 ADAM: Layer 2 -> dw_min:9.9857e-01  dw_max:1.0012e+00 lr:1.0000e-03
2023-04-03 14:14:49,757 ADAM: Layer 3 -> dw_min:9.9979e-01  dw_max:1.0005e+00 lr:1.0000e-03
2023-04-03 14:14:49,857 			Learning rate: weights:   1.000e-03    
2023-04-03 14:14:49,857 			Last test performance: 99.29%
2023-04-03 14:14:49,857 ----------------
2023-04-03 14:14:54,394   30  =>  95   		Training 486 pattern with 100.00% 	Forward time: 	 4.40 sec
2023-04-03 14:14:54,394 			Loss:    5.551e-04    			Backward time: 	 0.13 sec 
2023-04-03 14:14:54,394 ADAM: Layer 0 -> dw_min:9.9985e-01  dw_max:1.0001e+00 lr:1.0000e-03
2023-04-03 14:14:54,394 ADAM: Layer 1 -> dw_min:9.9955e-01  dw_max:1.0006e+00 lr:1.0000e-03
2023-04-03 14:14:54,394 ADAM: Layer 2 -> dw_min:9.9871e-01  dw_max:1.0011e+00 lr:1.0000e-03
2023-04-03 14:14:54,394 ADAM: Layer 3 -> dw_min:9.9981e-01  dw_max:1.0004e+00 lr:1.0000e-03
2023-04-03 14:14:54,471 			Learning rate: weights:   1.000e-03    
2023-04-03 14:14:54,471 			Last test performance: 99.29%
2023-04-03 14:14:54,471 ----------------
2023-04-03 14:14:59,008   30  =>  96   		Training 486 pattern with 100.00% 	Forward time: 	 4.40 sec
2023-04-03 14:14:59,008 			Loss:    1.300e-03    			Backward time: 	 0.13 sec 
2023-04-03 14:14:59,008 ADAM: Layer 0 -> dw_min:9.9986e-01  dw_max:1.0001e+00 lr:1.0000e-03
2023-04-03 14:14:59,009 ADAM: Layer 1 -> dw_min:9.9951e-01  dw_max:1.0005e+00 lr:1.0000e-03
2023-04-03 14:14:59,009 ADAM: Layer 2 -> dw_min:9.9884e-01  dw_max:1.0010e+00 lr:1.0000e-03
2023-04-03 14:14:59,009 ADAM: Layer 3 -> dw_min:9.9959e-01  dw_max:1.0004e+00 lr:1.0000e-03
2023-04-03 14:14:59,085 			Learning rate: weights:   1.000e-03    
2023-04-03 14:14:59,085 			Last test performance: 99.29%
2023-04-03 14:14:59,085 ----------------
2023-04-03 14:15:03,624   30  =>  97   		Training 486 pattern with 100.00% 	Forward time: 	 4.41 sec
2023-04-03 14:15:03,624 			Loss:    2.737e-04    			Backward time: 	 0.13 sec 
2023-04-03 14:15:03,624 ADAM: Layer 0 -> dw_min:9.9988e-01  dw_max:1.0001e+00 lr:1.0000e-03
2023-04-03 14:15:03,624 ADAM: Layer 1 -> dw_min:9.9956e-01  dw_max:1.0005e+00 lr:1.0000e-03
2023-04-03 14:15:03,624 ADAM: Layer 2 -> dw_min:9.9895e-01  dw_max:1.0009e+00 lr:1.0000e-03
2023-04-03 14:15:03,625 ADAM: Layer 3 -> dw_min:9.9963e-01  dw_max:1.0003e+00 lr:1.0000e-03
2023-04-03 14:15:03,641 			Learning rate: weights:   1.000e-03    
2023-04-03 14:15:03,641 			Last test performance: 99.29%
2023-04-03 14:15:03,641 ----------------
2023-04-03 14:15:08,178   30  =>  98   		Training 486 pattern with 100.00% 	Forward time: 	 4.40 sec
2023-04-03 14:15:08,178 			Loss:    3.068e-04    			Backward time: 	 0.13 sec 
2023-04-03 14:15:08,179 ADAM: Layer 0 -> dw_min:9.9989e-01  dw_max:1.0001e+00 lr:1.0000e-03
2023-04-03 14:15:08,179 ADAM: Layer 1 -> dw_min:9.9960e-01  dw_max:1.0004e+00 lr:1.0000e-03
2023-04-03 14:15:08,179 ADAM: Layer 2 -> dw_min:9.9906e-01  dw_max:1.0008e+00 lr:1.0000e-03
2023-04-03 14:15:08,179 ADAM: Layer 3 -> dw_min:9.9966e-01  dw_max:1.0003e+00 lr:1.0000e-03
2023-04-03 14:15:08,197 			Learning rate: weights:   1.000e-03    
2023-04-03 14:15:08,197 			Last test performance: 99.29%
2023-04-03 14:15:08,197 ----------------
2023-04-03 14:15:12,734   30  =>  99   		Training 486 pattern with 100.00% 	Forward time: 	 4.40 sec
2023-04-03 14:15:12,734 			Loss:    2.046e-03    			Backward time: 	 0.13 sec 
2023-04-03 14:15:12,734 ADAM: Layer 0 -> dw_min:9.9967e-01  dw_max:1.0006e+00 lr:1.0000e-03
2023-04-03 14:15:12,735 ADAM: Layer 1 -> dw_min:9.9893e-01  dw_max:1.0010e+00 lr:1.0000e-03
2023-04-03 14:15:12,735 ADAM: Layer 2 -> dw_min:9.9861e-01  dw_max:1.0015e+00 lr:1.0000e-03
2023-04-03 14:15:12,735 ADAM: Layer 3 -> dw_min:9.9918e-01  dw_max:1.0007e+00 lr:1.0000e-03
2023-04-03 14:15:12,816 			Learning rate: weights:   1.000e-03    
2023-04-03 14:15:12,816 			Last test performance: 99.29%
2023-04-03 14:15:12,816 ----------------
2023-04-03 14:15:17,354   30  => 100   		Training 486 pattern with 99.79% 	Forward time: 	 4.40 sec
2023-04-03 14:15:17,354 			Loss:    4.137e-03    			Backward time: 	 0.13 sec 
2023-04-03 14:15:17,354 ADAM: Layer 0 -> dw_min:9.9973e-01  dw_max:1.0005e+00 lr:1.0000e-03
2023-04-03 14:15:17,355 ADAM: Layer 1 -> dw_min:9.9905e-01  dw_max:1.0008e+00 lr:1.0000e-03
2023-04-03 14:15:17,355 ADAM: Layer 2 -> dw_min:9.9875e-01  dw_max:1.0014e+00 lr:1.0000e-03
2023-04-03 14:15:17,355 ADAM: Layer 3 -> dw_min:9.9926e-01  dw_max:1.0006e+00 lr:1.0000e-03
2023-04-03 14:15:17,435 			Learning rate: weights:   1.000e-03    
2023-04-03 14:15:17,435 			Last test performance: 99.29%
2023-04-03 14:15:17,435 ----------------
2023-04-03 14:15:21,975   30  => 101   		Training 486 pattern with 100.00% 	Forward time: 	 4.41 sec
2023-04-03 14:15:21,975 			Loss:    7.742e-04    			Backward time: 	 0.13 sec 
2023-04-03 14:15:21,975 ADAM: Layer 0 -> dw_min:9.9977e-01  dw_max:1.0005e+00 lr:1.0000e-03
2023-04-03 14:15:21,975 ADAM: Layer 1 -> dw_min:9.9915e-01  dw_max:1.0008e+00 lr:1.0000e-03
2023-04-03 14:15:21,976 ADAM: Layer 2 -> dw_min:9.9861e-01  dw_max:1.0012e+00 lr:1.0000e-03
2023-04-03 14:15:21,976 ADAM: Layer 3 -> dw_min:9.9933e-01  dw_max:1.0006e+00 lr:1.0000e-03
2023-04-03 14:15:22,002 			Learning rate: weights:   1.000e-03    
2023-04-03 14:15:22,002 			Last test performance: 99.29%
2023-04-03 14:15:22,002 ----------------
2023-04-03 14:15:26,541   30  => 102   		Training 486 pattern with 99.79% 	Forward time: 	 4.41 sec
2023-04-03 14:15:26,541 			Loss:    8.737e-03    			Backward time: 	 0.13 sec 
2023-04-03 14:15:26,541 ADAM: Layer 0 -> dw_min:9.9976e-01  dw_max:1.0004e+00 lr:1.0000e-03
2023-04-03 14:15:26,541 ADAM: Layer 1 -> dw_min:9.9922e-01  dw_max:1.0006e+00 lr:1.0000e-03
2023-04-03 14:15:26,541 ADAM: Layer 2 -> dw_min:9.9875e-01  dw_max:1.0011e+00 lr:1.0000e-03
2023-04-03 14:15:26,541 ADAM: Layer 3 -> dw_min:9.9940e-01  dw_max:1.0005e+00 lr:1.0000e-03
2023-04-03 14:15:26,559 			Learning rate: weights:   1.000e-03    
2023-04-03 14:15:26,559 			Last test performance: 99.29%
2023-04-03 14:15:26,559 ----------------
2023-04-03 14:15:31,098   30  => 103   		Training 486 pattern with 100.00% 	Forward time: 	 4.41 sec
2023-04-03 14:15:31,098 			Loss:    1.414e-03    			Backward time: 	 0.13 sec 
2023-04-03 14:15:31,098 ADAM: Layer 0 -> dw_min:9.9980e-01  dw_max:1.0003e+00 lr:1.0000e-03
2023-04-03 14:15:31,098 ADAM: Layer 1 -> dw_min:9.9930e-01  dw_max:1.0006e+00 lr:1.0000e-03
2023-04-03 14:15:31,099 ADAM: Layer 2 -> dw_min:9.9888e-01  dw_max:1.0010e+00 lr:1.0000e-03
2023-04-03 14:15:31,099 ADAM: Layer 3 -> dw_min:9.9946e-01  dw_max:1.0005e+00 lr:1.0000e-03
2023-04-03 14:15:31,205 			Learning rate: weights:   1.000e-03    
2023-04-03 14:15:31,205 			Last test performance: 99.29%
2023-04-03 14:15:31,205 ----------------
2023-04-03 14:15:35,743   30  => 104   		Training 486 pattern with 99.79% 	Forward time: 	 4.41 sec
2023-04-03 14:15:35,744 			Loss:    1.252e-02    			Backward time: 	 0.13 sec 
2023-04-03 14:15:35,744 ADAM: Layer 0 -> dw_min:9.9975e-01  dw_max:1.0003e+00 lr:1.0000e-03
2023-04-03 14:15:35,744 ADAM: Layer 1 -> dw_min:9.9936e-01  dw_max:1.0005e+00 lr:1.0000e-03
2023-04-03 14:15:35,744 ADAM: Layer 2 -> dw_min:9.9897e-01  dw_max:1.0010e+00 lr:1.0000e-03
2023-04-03 14:15:35,744 ADAM: Layer 3 -> dw_min:9.9952e-01  dw_max:1.0005e+00 lr:1.0000e-03
2023-04-03 14:15:35,765 			Learning rate: weights:   1.000e-03    
2023-04-03 14:15:35,765 			Last test performance: 99.29%
2023-04-03 14:15:35,765 ----------------
2023-04-03 14:15:40,303   30  => 105   		Training 486 pattern with 100.00% 	Forward time: 	 4.41 sec
2023-04-03 14:15:40,303 			Loss:    8.768e-04    			Backward time: 	 0.13 sec 
2023-04-03 14:15:40,304 ADAM: Layer 0 -> dw_min:9.9978e-01  dw_max:1.0003e+00 lr:1.0000e-03
2023-04-03 14:15:40,304 ADAM: Layer 1 -> dw_min:9.9945e-01  dw_max:1.0005e+00 lr:1.0000e-03
2023-04-03 14:15:40,304 ADAM: Layer 2 -> dw_min:9.9907e-01  dw_max:1.0009e+00 lr:1.0000e-03
2023-04-03 14:15:40,304 ADAM: Layer 3 -> dw_min:9.9957e-01  dw_max:1.0004e+00 lr:1.0000e-03
2023-04-03 14:15:40,358 			Learning rate: weights:   1.000e-03    
2023-04-03 14:15:40,358 			Last test performance: 99.29%
2023-04-03 14:15:40,359 ----------------
2023-04-03 14:15:44,896   30  => 106   		Training 486 pattern with 99.79% 	Forward time: 	 4.40 sec
2023-04-03 14:15:44,897 			Loss:    9.526e-03    			Backward time: 	 0.13 sec 
2023-04-03 14:15:44,897 ADAM: Layer 0 -> dw_min:9.9980e-01  dw_max:1.0002e+00 lr:1.0000e-03
2023-04-03 14:15:44,897 ADAM: Layer 1 -> dw_min:9.9951e-01  dw_max:1.0004e+00 lr:1.0000e-03
2023-04-03 14:15:44,897 ADAM: Layer 2 -> dw_min:9.9916e-01  dw_max:1.0010e+00 lr:1.0000e-03
2023-04-03 14:15:44,897 ADAM: Layer 3 -> dw_min:9.9962e-01  dw_max:1.0004e+00 lr:1.0000e-03
2023-04-03 14:15:44,917 			Learning rate: weights:   1.000e-03    
2023-04-03 14:15:44,917 			Last test performance: 99.29%
2023-04-03 14:15:44,917 ----------------
2023-04-03 14:15:49,454   30  => 107   		Training 486 pattern with 100.00% 	Forward time: 	 4.40 sec
2023-04-03 14:15:49,454 			Loss:    1.284e-04    			Backward time: 	 0.13 sec 
2023-04-03 14:15:49,454 ADAM: Layer 0 -> dw_min:9.9982e-01  dw_max:1.0002e+00 lr:1.0000e-03
2023-04-03 14:15:49,454 ADAM: Layer 1 -> dw_min:9.9956e-01  dw_max:1.0004e+00 lr:1.0000e-03
2023-04-03 14:15:49,455 ADAM: Layer 2 -> dw_min:9.9924e-01  dw_max:1.0009e+00 lr:1.0000e-03
2023-04-03 14:15:49,455 ADAM: Layer 3 -> dw_min:9.9966e-01  dw_max:1.0004e+00 lr:1.0000e-03
2023-04-03 14:15:49,512 			Learning rate: weights:   1.000e-03    
2023-04-03 14:15:49,512 			Last test performance: 99.29%
2023-04-03 14:15:49,512 ----------------
2023-04-03 14:15:54,049   30  => 108   		Training 486 pattern with 100.00% 	Forward time: 	 4.40 sec
2023-04-03 14:15:54,049 			Loss:    2.406e-03    			Backward time: 	 0.13 sec 
2023-04-03 14:15:54,050 ADAM: Layer 0 -> dw_min:9.9981e-01  dw_max:1.0003e+00 lr:1.0000e-03
2023-04-03 14:15:54,050 ADAM: Layer 1 -> dw_min:9.9944e-01  dw_max:1.0006e+00 lr:1.0000e-03
2023-04-03 14:15:54,050 ADAM: Layer 2 -> dw_min:9.9930e-01  dw_max:1.0011e+00 lr:1.0000e-03
2023-04-03 14:15:54,050 ADAM: Layer 3 -> dw_min:9.9967e-01  dw_max:1.0003e+00 lr:1.0000e-03
2023-04-03 14:15:54,150 			Learning rate: weights:   1.000e-03    
2023-04-03 14:15:54,150 			Last test performance: 99.29%
2023-04-03 14:15:54,150 ----------------
2023-04-03 14:15:58,687   30  => 109   		Training 486 pattern with 99.79% 	Forward time: 	 4.40 sec
2023-04-03 14:15:58,687 			Loss:    3.639e-03    			Backward time: 	 0.13 sec 
2023-04-03 14:15:58,687 ADAM: Layer 0 -> dw_min:9.9967e-01  dw_max:1.0005e+00 lr:1.0000e-03
2023-04-03 14:15:58,687 ADAM: Layer 1 -> dw_min:9.9860e-01  dw_max:1.0010e+00 lr:1.0000e-03
2023-04-03 14:15:58,687 ADAM: Layer 2 -> dw_min:9.9879e-01  dw_max:1.0012e+00 lr:1.0000e-03
2023-04-03 14:15:58,687 ADAM: Layer 3 -> dw_min:9.9965e-01  dw_max:1.0003e+00 lr:1.0000e-03
2023-04-03 14:15:58,707 			Learning rate: weights:   1.000e-03    
2023-04-03 14:15:58,707 			Last test performance: 99.29%
2023-04-03 14:15:58,707 ----------------
2023-04-03 14:16:03,246   30  => 110   		Training 486 pattern with 100.00% 	Forward time: 	 4.41 sec
2023-04-03 14:16:03,246 			Loss:    1.082e-03    			Backward time: 	 0.13 sec 
2023-04-03 14:16:03,247 ADAM: Layer 0 -> dw_min:9.9970e-01  dw_max:1.0004e+00 lr:1.0000e-03
2023-04-03 14:16:03,247 ADAM: Layer 1 -> dw_min:9.9874e-01  dw_max:1.0009e+00 lr:1.0000e-03
2023-04-03 14:16:03,247 ADAM: Layer 2 -> dw_min:9.9853e-01  dw_max:1.0014e+00 lr:1.0000e-03
2023-04-03 14:16:03,247 ADAM: Layer 3 -> dw_min:9.9969e-01  dw_max:1.0004e+00 lr:1.0000e-03
2023-04-03 14:16:03,327 			Learning rate: weights:   1.000e-03    
2023-04-03 14:16:03,327 			Last test performance: 99.29%
2023-04-03 14:16:03,327 ----------------
2023-04-03 14:16:07,865   30  => 111   		Training 486 pattern with 99.79% 	Forward time: 	 4.40 sec
2023-04-03 14:16:07,865 			Loss:    2.676e-03    			Backward time: 	 0.13 sec 
2023-04-03 14:16:07,865 ADAM: Layer 0 -> dw_min:9.9971e-01  dw_max:1.0004e+00 lr:1.0000e-03
2023-04-03 14:16:07,865 ADAM: Layer 1 -> dw_min:9.9887e-01  dw_max:1.0008e+00 lr:1.0000e-03
2023-04-03 14:16:07,865 ADAM: Layer 2 -> dw_min:9.9867e-01  dw_max:1.0012e+00 lr:1.0000e-03
2023-04-03 14:16:07,866 ADAM: Layer 3 -> dw_min:9.9952e-01  dw_max:1.0004e+00 lr:1.0000e-03
2023-04-03 14:16:07,959 			Learning rate: weights:   1.000e-03    
2023-04-03 14:16:07,959 			Last test performance: 99.29%
2023-04-03 14:16:07,959 ----------------
2023-04-03 14:16:12,498   30  => 112   		Training 486 pattern with 99.79% 	Forward time: 	 4.41 sec
2023-04-03 14:16:12,498 			Loss:    3.228e-03    			Backward time: 	 0.13 sec 
2023-04-03 14:16:12,498 ADAM: Layer 0 -> dw_min:9.9957e-01  dw_max:1.0004e+00 lr:1.0000e-03
2023-04-03 14:16:12,498 ADAM: Layer 1 -> dw_min:9.9898e-01  dw_max:1.0012e+00 lr:1.0000e-03
2023-04-03 14:16:12,498 ADAM: Layer 2 -> dw_min:9.9870e-01  dw_max:1.0012e+00 lr:1.0000e-03
2023-04-03 14:16:12,499 ADAM: Layer 3 -> dw_min:9.9947e-01  dw_max:1.0003e+00 lr:1.0000e-03
2023-04-03 14:16:12,517 			Learning rate: weights:   1.000e-03    
2023-04-03 14:16:12,517 			Last test performance: 99.29%
2023-04-03 14:16:12,518 ----------------
2023-04-03 14:16:17,056   30  => 113   		Training 486 pattern with 100.00% 	Forward time: 	 4.41 sec
2023-04-03 14:16:17,056 			Loss:    1.139e-03    			Backward time: 	 0.13 sec 
2023-04-03 14:16:17,056 ADAM: Layer 0 -> dw_min:9.9961e-01  dw_max:1.0004e+00 lr:1.0000e-03
2023-04-03 14:16:17,056 ADAM: Layer 1 -> dw_min:9.9908e-01  dw_max:1.0011e+00 lr:1.0000e-03
2023-04-03 14:16:17,056 ADAM: Layer 2 -> dw_min:9.9883e-01  dw_max:1.0011e+00 lr:1.0000e-03
2023-04-03 14:16:17,056 ADAM: Layer 3 -> dw_min:9.9952e-01  dw_max:1.0003e+00 lr:1.0000e-03
2023-04-03 14:16:17,083 			Learning rate: weights:   1.000e-03    
2023-04-03 14:16:17,083 			Last test performance: 99.29%
2023-04-03 14:16:17,083 ----------------
2023-04-03 14:16:21,623   30  => 114   		Training 486 pattern with 100.00% 	Forward time: 	 4.41 sec
2023-04-03 14:16:21,623 			Loss:    4.340e-03    			Backward time: 	 0.13 sec 
2023-04-03 14:16:21,623 ADAM: Layer 0 -> dw_min:9.9966e-01  dw_max:1.0003e+00 lr:1.0000e-03
2023-04-03 14:16:21,623 ADAM: Layer 1 -> dw_min:9.9914e-01  dw_max:1.0010e+00 lr:1.0000e-03
2023-04-03 14:16:21,623 ADAM: Layer 2 -> dw_min:9.9868e-01  dw_max:1.0014e+00 lr:1.0000e-03
2023-04-03 14:16:21,623 ADAM: Layer 3 -> dw_min:9.9956e-01  dw_max:1.0003e+00 lr:1.0000e-03
2023-04-03 14:16:21,642 			Learning rate: weights:   1.000e-03    
2023-04-03 14:16:21,642 			Last test performance: 99.29%
2023-04-03 14:16:21,642 ----------------
2023-04-03 14:16:26,182   30  => 115   		Training 486 pattern with 99.79% 	Forward time: 	 4.41 sec
2023-04-03 14:16:26,182 			Loss:    4.588e-03    			Backward time: 	 0.13 sec 
2023-04-03 14:16:26,182 ADAM: Layer 0 -> dw_min:9.9970e-01  dw_max:1.0003e+00 lr:1.0000e-03
2023-04-03 14:16:26,183 ADAM: Layer 1 -> dw_min:9.9924e-01  dw_max:1.0009e+00 lr:1.0000e-03
2023-04-03 14:16:26,183 ADAM: Layer 2 -> dw_min:9.9860e-01  dw_max:1.0012e+00 lr:1.0000e-03
2023-04-03 14:16:26,183 ADAM: Layer 3 -> dw_min:9.9960e-01  dw_max:1.0005e+00 lr:1.0000e-03
2023-04-03 14:16:26,260 			Learning rate: weights:   1.000e-03    
2023-04-03 14:16:26,260 			Last test performance: 99.29%
2023-04-03 14:16:26,260 ----------------
2023-04-03 14:16:30,798   30  => 116   		Training 486 pattern with 99.58% 	Forward time: 	 4.40 sec
2023-04-03 14:16:30,798 			Loss:    6.919e-03    			Backward time: 	 0.13 sec 
2023-04-03 14:16:30,798 ADAM: Layer 0 -> dw_min:9.9960e-01  dw_max:1.0004e+00 lr:1.0000e-03
2023-04-03 14:16:30,798 ADAM: Layer 1 -> dw_min:9.9898e-01  dw_max:1.0011e+00 lr:1.0000e-03
2023-04-03 14:16:30,799 ADAM: Layer 2 -> dw_min:9.9874e-01  dw_max:1.0013e+00 lr:1.0000e-03
2023-04-03 14:16:30,799 ADAM: Layer 3 -> dw_min:9.9964e-01  dw_max:1.0005e+00 lr:1.0000e-03
2023-04-03 14:16:30,817 			Learning rate: weights:   1.000e-03    
2023-04-03 14:16:30,817 			Last test performance: 99.29%
2023-04-03 14:16:30,817 ----------------
2023-04-03 14:16:35,355   30  => 117   		Training 486 pattern with 100.00% 	Forward time: 	 4.40 sec
2023-04-03 14:16:35,355 			Loss:    2.163e-04    			Backward time: 	 0.13 sec 
2023-04-03 14:16:35,355 ADAM: Layer 0 -> dw_min:9.9964e-01  dw_max:1.0003e+00 lr:1.0000e-03
2023-04-03 14:16:35,355 ADAM: Layer 1 -> dw_min:9.9908e-01  dw_max:1.0010e+00 lr:1.0000e-03
2023-04-03 14:16:35,356 ADAM: Layer 2 -> dw_min:9.9886e-01  dw_max:1.0011e+00 lr:1.0000e-03
2023-04-03 14:16:35,356 ADAM: Layer 3 -> dw_min:9.9968e-01  dw_max:1.0004e+00 lr:1.0000e-03
2023-04-03 14:16:35,459 			Learning rate: weights:   1.000e-03    
2023-04-03 14:16:35,460 			Last test performance: 99.29%
2023-04-03 14:16:35,460 ----------------
2023-04-03 14:16:39,996   30  => 118   		Training 486 pattern with 99.79% 	Forward time: 	 4.40 sec
2023-04-03 14:16:39,996 			Loss:    4.879e-03    			Backward time: 	 0.13 sec 
2023-04-03 14:16:39,996 ADAM: Layer 0 -> dw_min:9.9963e-01  dw_max:1.0003e+00 lr:1.0000e-03
2023-04-03 14:16:39,996 ADAM: Layer 1 -> dw_min:9.9907e-01  dw_max:1.0011e+00 lr:1.0000e-03
2023-04-03 14:16:39,996 ADAM: Layer 2 -> dw_min:9.9890e-01  dw_max:1.0013e+00 lr:1.0000e-03
2023-04-03 14:16:39,996 ADAM: Layer 3 -> dw_min:9.9946e-01  dw_max:1.0006e+00 lr:1.0000e-03
2023-04-03 14:16:40,092 			Learning rate: weights:   1.000e-03    
2023-04-03 14:16:40,092 			Last test performance: 99.29%
2023-04-03 14:16:40,092 ----------------
2023-04-03 14:16:44,630   30  => 119   		Training 486 pattern with 100.00% 	Forward time: 	 4.41 sec
2023-04-03 14:16:44,630 			Loss:    1.104e-03    			Backward time: 	 0.13 sec 
2023-04-03 14:16:44,631 ADAM: Layer 0 -> dw_min:9.9964e-01  dw_max:1.0003e+00 lr:1.0000e-03
2023-04-03 14:16:44,631 ADAM: Layer 1 -> dw_min:9.9914e-01  dw_max:1.0010e+00 lr:1.0000e-03
2023-04-03 14:16:44,631 ADAM: Layer 2 -> dw_min:9.9901e-01  dw_max:1.0012e+00 lr:1.0000e-03
2023-04-03 14:16:44,631 ADAM: Layer 3 -> dw_min:9.9949e-01  dw_max:1.0006e+00 lr:1.0000e-03
2023-04-03 14:16:44,729 			Learning rate: weights:   1.000e-03    
2023-04-03 14:16:44,729 			Last test performance: 99.29%
2023-04-03 14:16:44,729 ----------------
2023-04-03 14:16:49,267   30  => 120   		Training 486 pattern with 100.00% 	Forward time: 	 4.40 sec
2023-04-03 14:16:49,267 			Loss:    8.536e-04    			Backward time: 	 0.13 sec 
2023-04-03 14:16:49,268 ADAM: Layer 0 -> dw_min:9.9966e-01  dw_max:1.0002e+00 lr:1.0000e-03
2023-04-03 14:16:49,268 ADAM: Layer 1 -> dw_min:9.9923e-01  dw_max:1.0009e+00 lr:1.0000e-03
2023-04-03 14:16:49,268 ADAM: Layer 2 -> dw_min:9.9911e-01  dw_max:1.0010e+00 lr:1.0000e-03
2023-04-03 14:16:49,268 ADAM: Layer 3 -> dw_min:9.9954e-01  dw_max:1.0005e+00 lr:1.0000e-03
2023-04-03 14:16:49,365 			Learning rate: weights:   1.000e-03    
2023-04-03 14:16:49,365 			Last test performance: 99.29%
2023-04-03 14:16:49,365 ----------------
2023-04-03 14:16:53,902   30  => 121   		Training 486 pattern with 100.00% 	Forward time: 	 4.40 sec
2023-04-03 14:16:53,903 			Loss:    2.030e-03    			Backward time: 	 0.13 sec 
2023-04-03 14:16:53,903 ADAM: Layer 0 -> dw_min:9.9970e-01  dw_max:1.0002e+00 lr:1.0000e-03
2023-04-03 14:16:53,903 ADAM: Layer 1 -> dw_min:9.9931e-01  dw_max:1.0008e+00 lr:1.0000e-03
2023-04-03 14:16:53,903 ADAM: Layer 2 -> dw_min:9.9916e-01  dw_max:1.0009e+00 lr:1.0000e-03
2023-04-03 14:16:53,903 ADAM: Layer 3 -> dw_min:9.9959e-01  dw_max:1.0005e+00 lr:1.0000e-03
2023-04-03 14:16:53,974 			Learning rate: weights:   1.000e-03    
2023-04-03 14:16:53,974 			Last test performance: 99.29%
2023-04-03 14:16:53,974 ----------------
2023-04-03 14:16:58,512   30  => 122   		Training 486 pattern with 99.79% 	Forward time: 	 4.40 sec
2023-04-03 14:16:58,512 			Loss:    2.817e-03    			Backward time: 	 0.13 sec 
2023-04-03 14:16:58,512 ADAM: Layer 0 -> dw_min:9.9973e-01  dw_max:1.0002e+00 lr:1.0000e-03
2023-04-03 14:16:58,512 ADAM: Layer 1 -> dw_min:9.9938e-01  dw_max:1.0010e+00 lr:1.0000e-03
2023-04-03 14:16:58,513 ADAM: Layer 2 -> dw_min:9.9862e-01  dw_max:1.0013e+00 lr:1.0000e-03
2023-04-03 14:16:58,513 ADAM: Layer 3 -> dw_min:9.9939e-01  dw_max:1.0010e+00 lr:1.0000e-03
2023-04-03 14:16:58,566 			Learning rate: weights:   1.000e-03    
2023-04-03 14:16:58,566 			Last test performance: 99.29%
2023-04-03 14:16:58,566 ----------------
2023-04-03 14:17:03,105   30  => 123   		Training 486 pattern with 100.00% 	Forward time: 	 4.40 sec
2023-04-03 14:17:03,105 			Loss:    3.831e-03    			Backward time: 	 0.13 sec 
2023-04-03 14:17:03,105 ADAM: Layer 0 -> dw_min:9.9969e-01  dw_max:1.0002e+00 lr:1.0000e-03
2023-04-03 14:17:03,105 ADAM: Layer 1 -> dw_min:9.9921e-01  dw_max:1.0009e+00 lr:1.0000e-03
2023-04-03 14:17:03,105 ADAM: Layer 2 -> dw_min:9.9856e-01  dw_max:1.0012e+00 lr:1.0000e-03
2023-04-03 14:17:03,105 ADAM: Layer 3 -> dw_min:9.9945e-01  dw_max:1.0009e+00 lr:1.0000e-03
2023-04-03 14:17:03,214 			Learning rate: weights:   1.000e-03    
2023-04-03 14:17:03,214 			Last test performance: 99.29%
2023-04-03 14:17:03,214 ----------------
2023-04-03 14:17:07,751   30  => 124   		Training 486 pattern with 99.79% 	Forward time: 	 4.40 sec
2023-04-03 14:17:07,751 			Loss:    7.725e-03    			Backward time: 	 0.13 sec 
2023-04-03 14:17:07,752 ADAM: Layer 0 -> dw_min:9.9973e-01  dw_max:1.0002e+00 lr:1.0000e-03
2023-04-03 14:17:07,752 ADAM: Layer 1 -> dw_min:9.9929e-01  dw_max:1.0008e+00 lr:1.0000e-03
2023-04-03 14:17:07,752 ADAM: Layer 2 -> dw_min:9.9870e-01  dw_max:1.0011e+00 lr:1.0000e-03
2023-04-03 14:17:07,752 ADAM: Layer 3 -> dw_min:9.9948e-01  dw_max:1.0008e+00 lr:1.0000e-03
2023-04-03 14:17:07,850 
2023-04-03 14:17:07,850 Testing:
2023-04-03 14:17:08,070 		24 of 10000 with 91.67% 	 Time used:  0.22 sec
2023-04-03 14:17:08,290 		48 of 10000 with 93.75% 	 Time used:  0.22 sec
2023-04-03 14:17:08,509 		72 of 10000 with 95.83% 	 Time used:  0.22 sec
2023-04-03 14:17:08,729 		96 of 10000 with 96.88% 	 Time used:  0.22 sec
2023-04-03 14:17:08,949 		120 of 10000 with 97.50% 	 Time used:  0.22 sec
2023-04-03 14:17:09,169 		144 of 10000 with 97.92% 	 Time used:  0.22 sec
2023-04-03 14:17:09,388 		168 of 10000 with 98.21% 	 Time used:  0.22 sec
2023-04-03 14:17:09,608 		192 of 10000 with 98.44% 	 Time used:  0.22 sec
2023-04-03 14:17:09,828 		216 of 10000 with 98.61% 	 Time used:  0.22 sec
2023-04-03 14:17:10,048 		240 of 10000 with 98.75% 	 Time used:  0.22 sec
2023-04-03 14:17:10,267 		264 of 10000 with 98.86% 	 Time used:  0.22 sec
2023-04-03 14:17:10,487 		288 of 10000 with 98.96% 	 Time used:  0.22 sec
2023-04-03 14:17:10,707 		312 of 10000 with 98.72% 	 Time used:  0.22 sec
2023-04-03 14:17:10,926 		336 of 10000 with 98.81% 	 Time used:  0.22 sec
2023-04-03 14:17:11,146 		360 of 10000 with 98.89% 	 Time used:  0.22 sec
2023-04-03 14:17:11,366 		384 of 10000 with 98.96% 	 Time used:  0.22 sec
2023-04-03 14:17:11,585 		408 of 10000 with 99.02% 	 Time used:  0.22 sec
2023-04-03 14:17:11,805 		432 of 10000 with 99.07% 	 Time used:  0.22 sec
2023-04-03 14:17:12,025 		456 of 10000 with 98.68% 	 Time used:  0.22 sec
2023-04-03 14:17:12,245 		480 of 10000 with 98.75% 	 Time used:  0.22 sec
2023-04-03 14:17:12,465 		504 of 10000 with 98.81% 	 Time used:  0.22 sec
2023-04-03 14:17:12,685 		528 of 10000 with 98.86% 	 Time used:  0.22 sec
2023-04-03 14:17:12,904 		552 of 10000 with 98.91% 	 Time used:  0.22 sec
2023-04-03 14:17:13,124 		576 of 10000 with 98.96% 	 Time used:  0.22 sec
2023-04-03 14:17:13,344 		600 of 10000 with 99.00% 	 Time used:  0.22 sec
2023-04-03 14:17:13,564 		624 of 10000 with 99.04% 	 Time used:  0.22 sec
2023-04-03 14:17:13,783 		648 of 10000 with 99.07% 	 Time used:  0.22 sec
2023-04-03 14:17:14,003 		672 of 10000 with 99.11% 	 Time used:  0.22 sec
2023-04-03 14:17:14,223 		696 of 10000 with 99.14% 	 Time used:  0.22 sec
2023-04-03 14:17:14,443 		720 of 10000 with 99.17% 	 Time used:  0.22 sec
2023-04-03 14:17:14,662 		744 of 10000 with 99.19% 	 Time used:  0.22 sec
2023-04-03 14:17:14,882 		768 of 10000 with 99.22% 	 Time used:  0.22 sec
2023-04-03 14:17:15,102 		792 of 10000 with 99.24% 	 Time used:  0.22 sec
2023-04-03 14:17:15,322 		816 of 10000 with 99.26% 	 Time used:  0.22 sec
2023-04-03 14:17:15,542 		840 of 10000 with 99.17% 	 Time used:  0.22 sec
2023-04-03 14:17:15,761 		864 of 10000 with 99.07% 	 Time used:  0.22 sec
2023-04-03 14:17:15,981 		888 of 10000 with 99.10% 	 Time used:  0.22 sec
2023-04-03 14:17:16,201 		912 of 10000 with 98.90% 	 Time used:  0.22 sec
2023-04-03 14:17:16,421 		936 of 10000 with 98.93% 	 Time used:  0.22 sec
2023-04-03 14:17:16,641 		960 of 10000 with 98.96% 	 Time used:  0.22 sec
2023-04-03 14:17:16,860 		984 of 10000 with 98.98% 	 Time used:  0.22 sec
2023-04-03 14:17:17,080 		1008 of 10000 with 99.01% 	 Time used:  0.22 sec
2023-04-03 14:17:17,300 		1032 of 10000 with 99.03% 	 Time used:  0.22 sec
2023-04-03 14:17:17,520 		1056 of 10000 with 99.05% 	 Time used:  0.22 sec
2023-04-03 14:17:17,740 		1080 of 10000 with 99.07% 	 Time used:  0.22 sec
2023-04-03 14:17:17,960 		1104 of 10000 with 99.09% 	 Time used:  0.22 sec
2023-04-03 14:17:18,180 		1128 of 10000 with 99.11% 	 Time used:  0.22 sec
2023-04-03 14:17:18,400 		1152 of 10000 with 99.13% 	 Time used:  0.22 sec
2023-04-03 14:17:18,619 		1176 of 10000 with 99.06% 	 Time used:  0.22 sec
2023-04-03 14:17:18,839 		1200 of 10000 with 99.08% 	 Time used:  0.22 sec
2023-04-03 14:17:19,059 		1224 of 10000 with 99.02% 	 Time used:  0.22 sec
2023-04-03 14:17:19,279 		1248 of 10000 with 99.04% 	 Time used:  0.22 sec
2023-04-03 14:17:19,499 		1272 of 10000 with 99.06% 	 Time used:  0.22 sec
2023-04-03 14:17:19,719 		1296 of 10000 with 99.07% 	 Time used:  0.22 sec
2023-04-03 14:17:19,938 		1320 of 10000 with 99.09% 	 Time used:  0.22 sec
2023-04-03 14:17:20,158 		1344 of 10000 with 99.11% 	 Time used:  0.22 sec
2023-04-03 14:17:20,378 		1368 of 10000 with 99.12% 	 Time used:  0.22 sec
2023-04-03 14:17:20,598 		1392 of 10000 with 99.14% 	 Time used:  0.22 sec
2023-04-03 14:17:20,817 		1416 of 10000 with 99.15% 	 Time used:  0.22 sec
2023-04-03 14:17:21,037 		1440 of 10000 with 99.17% 	 Time used:  0.22 sec
2023-04-03 14:17:21,258 		1464 of 10000 with 99.11% 	 Time used:  0.22 sec
2023-04-03 14:17:21,478 		1488 of 10000 with 99.06% 	 Time used:  0.22 sec
2023-04-03 14:17:21,698 		1512 of 10000 with 99.07% 	 Time used:  0.22 sec
2023-04-03 14:17:21,917 		1536 of 10000 with 99.09% 	 Time used:  0.22 sec
2023-04-03 14:17:22,137 		1560 of 10000 with 99.10% 	 Time used:  0.22 sec
2023-04-03 14:17:22,357 		1584 of 10000 with 99.05% 	 Time used:  0.22 sec
2023-04-03 14:17:22,577 		1608 of 10000 with 99.07% 	 Time used:  0.22 sec
2023-04-03 14:17:22,797 		1632 of 10000 with 99.02% 	 Time used:  0.22 sec
2023-04-03 14:17:23,017 		1656 of 10000 with 99.03% 	 Time used:  0.22 sec
2023-04-03 14:17:23,236 		1680 of 10000 with 99.05% 	 Time used:  0.22 sec
2023-04-03 14:17:23,457 		1704 of 10000 with 99.06% 	 Time used:  0.22 sec
2023-04-03 14:17:23,677 		1728 of 10000 with 99.07% 	 Time used:  0.22 sec
2023-04-03 14:17:23,897 		1752 of 10000 with 99.09% 	 Time used:  0.22 sec
2023-04-03 14:17:24,117 		1776 of 10000 with 99.10% 	 Time used:  0.22 sec
2023-04-03 14:17:24,336 		1800 of 10000 with 99.11% 	 Time used:  0.22 sec
2023-04-03 14:17:24,556 		1824 of 10000 with 99.12% 	 Time used:  0.22 sec
2023-04-03 14:17:24,776 		1848 of 10000 with 99.13% 	 Time used:  0.22 sec
2023-04-03 14:17:24,996 		1872 of 10000 with 99.09% 	 Time used:  0.22 sec
2023-04-03 14:17:25,215 		1896 of 10000 with 99.10% 	 Time used:  0.22 sec
2023-04-03 14:17:25,435 		1920 of 10000 with 99.11% 	 Time used:  0.22 sec
2023-04-03 14:17:25,655 		1944 of 10000 with 99.13% 	 Time used:  0.22 sec
2023-04-03 14:17:25,875 		1968 of 10000 with 99.14% 	 Time used:  0.22 sec
2023-04-03 14:17:26,094 		1992 of 10000 with 99.15% 	 Time used:  0.22 sec
2023-04-03 14:17:26,314 		2016 of 10000 with 99.16% 	 Time used:  0.22 sec
2023-04-03 14:17:26,534 		2040 of 10000 with 99.17% 	 Time used:  0.22 sec
2023-04-03 14:17:26,753 		2064 of 10000 with 99.18% 	 Time used:  0.22 sec
2023-04-03 14:17:26,973 		2088 of 10000 with 99.19% 	 Time used:  0.22 sec
2023-04-03 14:17:27,193 		2112 of 10000 with 99.15% 	 Time used:  0.22 sec
2023-04-03 14:17:27,413 		2136 of 10000 with 99.16% 	 Time used:  0.22 sec
2023-04-03 14:17:27,633 		2160 of 10000 with 99.17% 	 Time used:  0.22 sec
2023-04-03 14:17:27,852 		2184 of 10000 with 99.18% 	 Time used:  0.22 sec
2023-04-03 14:17:28,072 		2208 of 10000 with 99.18% 	 Time used:  0.22 sec
2023-04-03 14:17:28,292 		2232 of 10000 with 99.19% 	 Time used:  0.22 sec
2023-04-03 14:17:28,511 		2256 of 10000 with 99.20% 	 Time used:  0.22 sec
2023-04-03 14:17:28,731 		2280 of 10000 with 99.21% 	 Time used:  0.22 sec
2023-04-03 14:17:28,951 		2304 of 10000 with 99.22% 	 Time used:  0.22 sec
2023-04-03 14:17:29,170 		2328 of 10000 with 99.23% 	 Time used:  0.22 sec
2023-04-03 14:17:29,390 		2352 of 10000 with 99.23% 	 Time used:  0.22 sec
2023-04-03 14:17:29,610 		2376 of 10000 with 99.24% 	 Time used:  0.22 sec
2023-04-03 14:17:29,830 		2400 of 10000 with 99.25% 	 Time used:  0.22 sec
2023-04-03 14:17:30,050 		2424 of 10000 with 99.22% 	 Time used:  0.22 sec
2023-04-03 14:17:30,270 		2448 of 10000 with 99.22% 	 Time used:  0.22 sec
2023-04-03 14:17:30,489 		2472 of 10000 with 99.23% 	 Time used:  0.22 sec
2023-04-03 14:17:30,709 		2496 of 10000 with 99.20% 	 Time used:  0.22 sec
2023-04-03 14:17:30,929 		2520 of 10000 with 99.21% 	 Time used:  0.22 sec
2023-04-03 14:17:31,148 		2544 of 10000 with 99.21% 	 Time used:  0.22 sec
2023-04-03 14:17:31,368 		2568 of 10000 with 99.18% 	 Time used:  0.22 sec
2023-04-03 14:17:31,588 		2592 of 10000 with 99.19% 	 Time used:  0.22 sec
2023-04-03 14:17:31,807 		2616 of 10000 with 99.20% 	 Time used:  0.22 sec
2023-04-03 14:17:32,027 		2640 of 10000 with 99.20% 	 Time used:  0.22 sec
2023-04-03 14:17:32,247 		2664 of 10000 with 99.21% 	 Time used:  0.22 sec
2023-04-03 14:17:32,466 		2688 of 10000 with 99.22% 	 Time used:  0.22 sec
2023-04-03 14:17:32,686 		2712 of 10000 with 99.23% 	 Time used:  0.22 sec
2023-04-03 14:17:32,906 		2736 of 10000 with 99.23% 	 Time used:  0.22 sec
2023-04-03 14:17:33,125 		2760 of 10000 with 99.24% 	 Time used:  0.22 sec
2023-04-03 14:17:33,345 		2784 of 10000 with 99.25% 	 Time used:  0.22 sec
2023-04-03 14:17:33,565 		2808 of 10000 with 99.25% 	 Time used:  0.22 sec
2023-04-03 14:17:33,784 		2832 of 10000 with 99.26% 	 Time used:  0.22 sec
2023-04-03 14:17:34,004 		2856 of 10000 with 99.26% 	 Time used:  0.22 sec
2023-04-03 14:17:34,224 		2880 of 10000 with 99.27% 	 Time used:  0.22 sec
2023-04-03 14:17:34,444 		2904 of 10000 with 99.28% 	 Time used:  0.22 sec
2023-04-03 14:17:34,663 		2928 of 10000 with 99.28% 	 Time used:  0.22 sec
2023-04-03 14:17:34,883 		2952 of 10000 with 99.29% 	 Time used:  0.22 sec
2023-04-03 14:17:35,103 		2976 of 10000 with 99.29% 	 Time used:  0.22 sec
2023-04-03 14:17:35,322 		3000 of 10000 with 99.27% 	 Time used:  0.22 sec
2023-04-03 14:17:35,542 		3024 of 10000 with 99.27% 	 Time used:  0.22 sec
2023-04-03 14:17:35,762 		3048 of 10000 with 99.28% 	 Time used:  0.22 sec
2023-04-03 14:17:35,981 		3072 of 10000 with 99.28% 	 Time used:  0.22 sec
2023-04-03 14:17:36,201 		3096 of 10000 with 99.29% 	 Time used:  0.22 sec
2023-04-03 14:17:36,421 		3120 of 10000 with 99.29% 	 Time used:  0.22 sec
2023-04-03 14:17:36,640 		3144 of 10000 with 99.30% 	 Time used:  0.22 sec
2023-04-03 14:17:36,860 		3168 of 10000 with 99.31% 	 Time used:  0.22 sec
2023-04-03 14:17:37,080 		3192 of 10000 with 99.31% 	 Time used:  0.22 sec
2023-04-03 14:17:37,299 		3216 of 10000 with 99.32% 	 Time used:  0.22 sec
2023-04-03 14:17:37,519 		3240 of 10000 with 99.32% 	 Time used:  0.22 sec
2023-04-03 14:17:37,739 		3264 of 10000 with 99.33% 	 Time used:  0.22 sec
2023-04-03 14:17:37,958 		3288 of 10000 with 99.33% 	 Time used:  0.22 sec
2023-04-03 14:17:38,178 		3312 of 10000 with 99.34% 	 Time used:  0.22 sec
2023-04-03 14:17:38,398 		3336 of 10000 with 99.34% 	 Time used:  0.22 sec
2023-04-03 14:17:38,618 		3360 of 10000 with 99.35% 	 Time used:  0.22 sec
2023-04-03 14:17:38,837 		3384 of 10000 with 99.35% 	 Time used:  0.22 sec
2023-04-03 14:17:39,057 		3408 of 10000 with 99.35% 	 Time used:  0.22 sec
2023-04-03 14:17:39,277 		3432 of 10000 with 99.36% 	 Time used:  0.22 sec
2023-04-03 14:17:39,497 		3456 of 10000 with 99.36% 	 Time used:  0.22 sec
2023-04-03 14:17:39,716 		3480 of 10000 with 99.37% 	 Time used:  0.22 sec
2023-04-03 14:17:39,936 		3504 of 10000 with 99.37% 	 Time used:  0.22 sec
2023-04-03 14:17:40,156 		3528 of 10000 with 99.38% 	 Time used:  0.22 sec
2023-04-03 14:17:40,376 		3552 of 10000 with 99.38% 	 Time used:  0.22 sec
2023-04-03 14:17:40,596 		3576 of 10000 with 99.36% 	 Time used:  0.22 sec
2023-04-03 14:17:40,815 		3600 of 10000 with 99.36% 	 Time used:  0.22 sec
2023-04-03 14:17:41,035 		3624 of 10000 with 99.37% 	 Time used:  0.22 sec
2023-04-03 14:17:41,255 		3648 of 10000 with 99.37% 	 Time used:  0.22 sec
2023-04-03 14:17:41,475 		3672 of 10000 with 99.37% 	 Time used:  0.22 sec
2023-04-03 14:17:41,694 		3696 of 10000 with 99.38% 	 Time used:  0.22 sec
2023-04-03 14:17:41,914 		3720 of 10000 with 99.38% 	 Time used:  0.22 sec
2023-04-03 14:17:42,134 		3744 of 10000 with 99.39% 	 Time used:  0.22 sec
2023-04-03 14:17:42,354 		3768 of 10000 with 99.39% 	 Time used:  0.22 sec
2023-04-03 14:17:42,574 		3792 of 10000 with 99.39% 	 Time used:  0.22 sec
2023-04-03 14:17:42,793 		3816 of 10000 with 99.37% 	 Time used:  0.22 sec
2023-04-03 14:17:43,013 		3840 of 10000 with 99.38% 	 Time used:  0.22 sec
2023-04-03 14:17:43,233 		3864 of 10000 with 99.38% 	 Time used:  0.22 sec
2023-04-03 14:17:43,453 		3888 of 10000 with 99.38% 	 Time used:  0.22 sec
2023-04-03 14:17:43,672 		3912 of 10000 with 99.39% 	 Time used:  0.22 sec
2023-04-03 14:17:43,892 		3936 of 10000 with 99.39% 	 Time used:  0.22 sec
2023-04-03 14:17:44,112 		3960 of 10000 with 99.39% 	 Time used:  0.22 sec
2023-04-03 14:17:44,332 		3984 of 10000 with 99.35% 	 Time used:  0.22 sec
2023-04-03 14:17:44,551 		4008 of 10000 with 99.33% 	 Time used:  0.22 sec
2023-04-03 14:17:44,771 		4032 of 10000 with 99.33% 	 Time used:  0.22 sec
2023-04-03 14:17:44,991 		4056 of 10000 with 99.31% 	 Time used:  0.22 sec
2023-04-03 14:17:45,211 		4080 of 10000 with 99.31% 	 Time used:  0.22 sec
2023-04-03 14:17:45,430 		4104 of 10000 with 99.32% 	 Time used:  0.22 sec
2023-04-03 14:17:45,650 		4128 of 10000 with 99.32% 	 Time used:  0.22 sec
2023-04-03 14:17:45,870 		4152 of 10000 with 99.33% 	 Time used:  0.22 sec
2023-04-03 14:17:46,090 		4176 of 10000 with 99.33% 	 Time used:  0.22 sec
2023-04-03 14:17:46,309 		4200 of 10000 with 99.31% 	 Time used:  0.22 sec
2023-04-03 14:17:46,529 		4224 of 10000 with 99.31% 	 Time used:  0.22 sec
2023-04-03 14:17:46,749 		4248 of 10000 with 99.32% 	 Time used:  0.22 sec
2023-04-03 14:17:46,969 		4272 of 10000 with 99.32% 	 Time used:  0.22 sec
2023-04-03 14:17:47,189 		4296 of 10000 with 99.32% 	 Time used:  0.22 sec
2023-04-03 14:17:47,408 		4320 of 10000 with 99.33% 	 Time used:  0.22 sec
2023-04-03 14:17:47,628 		4344 of 10000 with 99.33% 	 Time used:  0.22 sec
2023-04-03 14:17:47,848 		4368 of 10000 with 99.34% 	 Time used:  0.22 sec
2023-04-03 14:17:48,068 		4392 of 10000 with 99.32% 	 Time used:  0.22 sec
2023-04-03 14:17:48,288 		4416 of 10000 with 99.32% 	 Time used:  0.22 sec
2023-04-03 14:17:48,507 		4440 of 10000 with 99.32% 	 Time used:  0.22 sec
2023-04-03 14:17:48,727 		4464 of 10000 with 99.33% 	 Time used:  0.22 sec
2023-04-03 14:17:48,947 		4488 of 10000 with 99.33% 	 Time used:  0.22 sec
2023-04-03 14:17:49,167 		4512 of 10000 with 99.29% 	 Time used:  0.22 sec
2023-04-03 14:17:49,386 		4536 of 10000 with 99.29% 	 Time used:  0.22 sec
2023-04-03 14:17:49,606 		4560 of 10000 with 99.30% 	 Time used:  0.22 sec
2023-04-03 14:17:49,826 		4584 of 10000 with 99.30% 	 Time used:  0.22 sec
2023-04-03 14:17:50,046 		4608 of 10000 with 99.31% 	 Time used:  0.22 sec
2023-04-03 14:17:50,265 		4632 of 10000 with 99.31% 	 Time used:  0.22 sec
2023-04-03 14:17:50,485 		4656 of 10000 with 99.31% 	 Time used:  0.22 sec
2023-04-03 14:17:50,705 		4680 of 10000 with 99.32% 	 Time used:  0.22 sec
2023-04-03 14:17:50,925 		4704 of 10000 with 99.32% 	 Time used:  0.22 sec
2023-04-03 14:17:51,144 		4728 of 10000 with 99.30% 	 Time used:  0.22 sec
2023-04-03 14:17:51,364 		4752 of 10000 with 99.31% 	 Time used:  0.22 sec
2023-04-03 14:17:51,584 		4776 of 10000 with 99.31% 	 Time used:  0.22 sec
2023-04-03 14:17:51,803 		4800 of 10000 with 99.31% 	 Time used:  0.22 sec
2023-04-03 14:17:52,023 		4824 of 10000 with 99.32% 	 Time used:  0.22 sec
2023-04-03 14:17:52,243 		4848 of 10000 with 99.32% 	 Time used:  0.22 sec
2023-04-03 14:17:52,463 		4872 of 10000 with 99.30% 	 Time used:  0.22 sec
2023-04-03 14:17:52,682 		4896 of 10000 with 99.31% 	 Time used:  0.22 sec
2023-04-03 14:17:52,902 		4920 of 10000 with 99.31% 	 Time used:  0.22 sec
2023-04-03 14:17:53,122 		4944 of 10000 with 99.31% 	 Time used:  0.22 sec
2023-04-03 14:17:53,341 		4968 of 10000 with 99.32% 	 Time used:  0.22 sec
2023-04-03 14:17:53,561 		4992 of 10000 with 99.32% 	 Time used:  0.22 sec
2023-04-03 14:17:53,781 		5016 of 10000 with 99.32% 	 Time used:  0.22 sec
2023-04-03 14:17:54,000 		5040 of 10000 with 99.33% 	 Time used:  0.22 sec
2023-04-03 14:17:54,220 		5064 of 10000 with 99.33% 	 Time used:  0.22 sec
2023-04-03 14:17:54,440 		5088 of 10000 with 99.33% 	 Time used:  0.22 sec
2023-04-03 14:17:54,659 		5112 of 10000 with 99.33% 	 Time used:  0.22 sec
2023-04-03 14:17:54,879 		5136 of 10000 with 99.34% 	 Time used:  0.22 sec
2023-04-03 14:17:55,099 		5160 of 10000 with 99.34% 	 Time used:  0.22 sec
2023-04-03 14:17:55,318 		5184 of 10000 with 99.34% 	 Time used:  0.22 sec
2023-04-03 14:17:55,538 		5208 of 10000 with 99.35% 	 Time used:  0.22 sec
2023-04-03 14:17:55,758 		5232 of 10000 with 99.35% 	 Time used:  0.22 sec
2023-04-03 14:17:55,977 		5256 of 10000 with 99.33% 	 Time used:  0.22 sec
2023-04-03 14:17:56,197 		5280 of 10000 with 99.34% 	 Time used:  0.22 sec
2023-04-03 14:17:56,417 		5304 of 10000 with 99.34% 	 Time used:  0.22 sec
2023-04-03 14:17:56,637 		5328 of 10000 with 99.34% 	 Time used:  0.22 sec
2023-04-03 14:17:56,856 		5352 of 10000 with 99.33% 	 Time used:  0.22 sec
2023-04-03 14:17:57,076 		5376 of 10000 with 99.33% 	 Time used:  0.22 sec
2023-04-03 14:17:57,296 		5400 of 10000 with 99.31% 	 Time used:  0.22 sec
2023-04-03 14:17:57,515 		5424 of 10000 with 99.30% 	 Time used:  0.22 sec
2023-04-03 14:17:57,735 		5448 of 10000 with 99.30% 	 Time used:  0.22 sec
2023-04-03 14:17:57,955 		5472 of 10000 with 99.29% 	 Time used:  0.22 sec
2023-04-03 14:17:58,174 		5496 of 10000 with 99.29% 	 Time used:  0.22 sec
2023-04-03 14:17:58,394 		5520 of 10000 with 99.28% 	 Time used:  0.22 sec
2023-04-03 14:17:58,614 		5544 of 10000 with 99.28% 	 Time used:  0.22 sec
2023-04-03 14:17:58,833 		5568 of 10000 with 99.28% 	 Time used:  0.22 sec
2023-04-03 14:17:59,053 		5592 of 10000 with 99.28% 	 Time used:  0.22 sec
2023-04-03 14:17:59,273 		5616 of 10000 with 99.29% 	 Time used:  0.22 sec
2023-04-03 14:17:59,493 		5640 of 10000 with 99.27% 	 Time used:  0.22 sec
2023-04-03 14:17:59,712 		5664 of 10000 with 99.28% 	 Time used:  0.22 sec
2023-04-03 14:17:59,932 		5688 of 10000 with 99.28% 	 Time used:  0.22 sec
2023-04-03 14:18:00,152 		5712 of 10000 with 99.28% 	 Time used:  0.22 sec
2023-04-03 14:18:00,371 		5736 of 10000 with 99.25% 	 Time used:  0.22 sec
2023-04-03 14:18:00,591 		5760 of 10000 with 99.25% 	 Time used:  0.22 sec
2023-04-03 14:18:00,811 		5784 of 10000 with 99.26% 	 Time used:  0.22 sec
2023-04-03 14:18:01,031 		5808 of 10000 with 99.26% 	 Time used:  0.22 sec
2023-04-03 14:18:01,250 		5832 of 10000 with 99.23% 	 Time used:  0.22 sec
2023-04-03 14:18:01,470 		5856 of 10000 with 99.23% 	 Time used:  0.22 sec
2023-04-03 14:18:01,690 		5880 of 10000 with 99.23% 	 Time used:  0.22 sec
2023-04-03 14:18:01,910 		5904 of 10000 with 99.24% 	 Time used:  0.22 sec
2023-04-03 14:18:02,130 		5928 of 10000 with 99.24% 	 Time used:  0.22 sec
2023-04-03 14:18:02,350 		5952 of 10000 with 99.24% 	 Time used:  0.22 sec
2023-04-03 14:18:02,570 		5976 of 10000 with 99.25% 	 Time used:  0.22 sec
2023-04-03 14:18:02,789 		6000 of 10000 with 99.25% 	 Time used:  0.22 sec
2023-04-03 14:18:03,009 		6024 of 10000 with 99.25% 	 Time used:  0.22 sec
2023-04-03 14:18:03,229 		6048 of 10000 with 99.24% 	 Time used:  0.22 sec
2023-04-03 14:18:03,449 		6072 of 10000 with 99.24% 	 Time used:  0.22 sec
2023-04-03 14:18:03,669 		6096 of 10000 with 99.25% 	 Time used:  0.22 sec
2023-04-03 14:18:03,888 		6120 of 10000 with 99.25% 	 Time used:  0.22 sec
2023-04-03 14:18:04,108 		6144 of 10000 with 99.25% 	 Time used:  0.22 sec
2023-04-03 14:18:04,328 		6168 of 10000 with 99.25% 	 Time used:  0.22 sec
2023-04-03 14:18:04,548 		6192 of 10000 with 99.26% 	 Time used:  0.22 sec
2023-04-03 14:18:04,767 		6216 of 10000 with 99.26% 	 Time used:  0.22 sec
2023-04-03 14:18:04,987 		6240 of 10000 with 99.26% 	 Time used:  0.22 sec
2023-04-03 14:18:05,207 		6264 of 10000 with 99.27% 	 Time used:  0.22 sec
2023-04-03 14:18:05,427 		6288 of 10000 with 99.27% 	 Time used:  0.22 sec
2023-04-03 14:18:05,647 		6312 of 10000 with 99.27% 	 Time used:  0.22 sec
2023-04-03 14:18:05,866 		6336 of 10000 with 99.27% 	 Time used:  0.22 sec
2023-04-03 14:18:06,086 		6360 of 10000 with 99.28% 	 Time used:  0.22 sec
2023-04-03 14:18:06,306 		6384 of 10000 with 99.26% 	 Time used:  0.22 sec
2023-04-03 14:18:06,526 		6408 of 10000 with 99.27% 	 Time used:  0.22 sec
2023-04-03 14:18:06,745 		6432 of 10000 with 99.27% 	 Time used:  0.22 sec
2023-04-03 14:18:06,965 		6456 of 10000 with 99.27% 	 Time used:  0.22 sec
2023-04-03 14:18:07,185 		6480 of 10000 with 99.27% 	 Time used:  0.22 sec
2023-04-03 14:18:07,405 		6504 of 10000 with 99.28% 	 Time used:  0.22 sec
2023-04-03 14:18:07,625 		6528 of 10000 with 99.26% 	 Time used:  0.22 sec
2023-04-03 14:18:07,844 		6552 of 10000 with 99.27% 	 Time used:  0.22 sec
2023-04-03 14:18:08,064 		6576 of 10000 with 99.27% 	 Time used:  0.22 sec
2023-04-03 14:18:08,284 		6600 of 10000 with 99.27% 	 Time used:  0.22 sec
2023-04-03 14:18:08,504 		6624 of 10000 with 99.28% 	 Time used:  0.22 sec
2023-04-03 14:18:08,724 		6648 of 10000 with 99.28% 	 Time used:  0.22 sec
2023-04-03 14:18:08,943 		6672 of 10000 with 99.28% 	 Time used:  0.22 sec
2023-04-03 14:18:09,163 		6696 of 10000 with 99.28% 	 Time used:  0.22 sec
2023-04-03 14:18:09,383 		6720 of 10000 with 99.29% 	 Time used:  0.22 sec
2023-04-03 14:18:09,603 		6744 of 10000 with 99.29% 	 Time used:  0.22 sec
2023-04-03 14:18:09,823 		6768 of 10000 with 99.29% 	 Time used:  0.22 sec
2023-04-03 14:18:10,042 		6792 of 10000 with 99.28% 	 Time used:  0.22 sec
2023-04-03 14:18:10,262 		6816 of 10000 with 99.28% 	 Time used:  0.22 sec
2023-04-03 14:18:10,482 		6840 of 10000 with 99.28% 	 Time used:  0.22 sec
2023-04-03 14:18:10,702 		6864 of 10000 with 99.29% 	 Time used:  0.22 sec
2023-04-03 14:18:10,921 		6888 of 10000 with 99.29% 	 Time used:  0.22 sec
2023-04-03 14:18:11,141 		6912 of 10000 with 99.29% 	 Time used:  0.22 sec
2023-04-03 14:18:11,361 		6936 of 10000 with 99.29% 	 Time used:  0.22 sec
2023-04-03 14:18:11,581 		6960 of 10000 with 99.30% 	 Time used:  0.22 sec
2023-04-03 14:18:11,800 		6984 of 10000 with 99.28% 	 Time used:  0.22 sec
2023-04-03 14:18:12,020 		7008 of 10000 with 99.29% 	 Time used:  0.22 sec
2023-04-03 14:18:12,240 		7032 of 10000 with 99.29% 	 Time used:  0.22 sec
2023-04-03 14:18:12,460 		7056 of 10000 with 99.29% 	 Time used:  0.22 sec
2023-04-03 14:18:12,680 		7080 of 10000 with 99.29% 	 Time used:  0.22 sec
2023-04-03 14:18:12,900 		7104 of 10000 with 99.30% 	 Time used:  0.22 sec
2023-04-03 14:18:13,119 		7128 of 10000 with 99.28% 	 Time used:  0.22 sec
2023-04-03 14:18:13,339 		7152 of 10000 with 99.29% 	 Time used:  0.22 sec
2023-04-03 14:18:13,559 		7176 of 10000 with 99.29% 	 Time used:  0.22 sec
2023-04-03 14:18:13,779 		7200 of 10000 with 99.29% 	 Time used:  0.22 sec
2023-04-03 14:18:13,998 		7224 of 10000 with 99.29% 	 Time used:  0.22 sec
2023-04-03 14:18:14,218 		7248 of 10000 with 99.28% 	 Time used:  0.22 sec
2023-04-03 14:18:14,438 		7272 of 10000 with 99.28% 	 Time used:  0.22 sec
2023-04-03 14:18:14,658 		7296 of 10000 with 99.29% 	 Time used:  0.22 sec
2023-04-03 14:18:14,877 		7320 of 10000 with 99.29% 	 Time used:  0.22 sec
2023-04-03 14:18:15,097 		7344 of 10000 with 99.28% 	 Time used:  0.22 sec
2023-04-03 14:18:15,317 		7368 of 10000 with 99.28% 	 Time used:  0.22 sec
2023-04-03 14:18:15,537 		7392 of 10000 with 99.28% 	 Time used:  0.22 sec
2023-04-03 14:18:15,756 		7416 of 10000 with 99.29% 	 Time used:  0.22 sec
2023-04-03 14:18:15,976 		7440 of 10000 with 99.29% 	 Time used:  0.22 sec
2023-04-03 14:18:16,196 		7464 of 10000 with 99.29% 	 Time used:  0.22 sec
2023-04-03 14:18:16,416 		7488 of 10000 with 99.29% 	 Time used:  0.22 sec
2023-04-03 14:18:16,636 		7512 of 10000 with 99.29% 	 Time used:  0.22 sec
2023-04-03 14:18:16,856 		7536 of 10000 with 99.30% 	 Time used:  0.22 sec
2023-04-03 14:18:17,076 		7560 of 10000 with 99.30% 	 Time used:  0.22 sec
2023-04-03 14:18:17,296 		7584 of 10000 with 99.30% 	 Time used:  0.22 sec
2023-04-03 14:18:17,515 		7608 of 10000 with 99.30% 	 Time used:  0.22 sec
2023-04-03 14:18:17,735 		7632 of 10000 with 99.31% 	 Time used:  0.22 sec
2023-04-03 14:18:17,955 		7656 of 10000 with 99.31% 	 Time used:  0.22 sec
2023-04-03 14:18:18,175 		7680 of 10000 with 99.31% 	 Time used:  0.22 sec
2023-04-03 14:18:18,395 		7704 of 10000 with 99.31% 	 Time used:  0.22 sec
2023-04-03 14:18:18,614 		7728 of 10000 with 99.31% 	 Time used:  0.22 sec
2023-04-03 14:18:18,834 		7752 of 10000 with 99.32% 	 Time used:  0.22 sec
2023-04-03 14:18:19,054 		7776 of 10000 with 99.32% 	 Time used:  0.22 sec
2023-04-03 14:18:19,274 		7800 of 10000 with 99.32% 	 Time used:  0.22 sec
2023-04-03 14:18:19,494 		7824 of 10000 with 99.32% 	 Time used:  0.22 sec
2023-04-03 14:18:19,713 		7848 of 10000 with 99.32% 	 Time used:  0.22 sec
2023-04-03 14:18:19,933 		7872 of 10000 with 99.30% 	 Time used:  0.22 sec
2023-04-03 14:18:20,152 		7896 of 10000 with 99.30% 	 Time used:  0.22 sec
2023-04-03 14:18:20,372 		7920 of 10000 with 99.29% 	 Time used:  0.22 sec
2023-04-03 14:18:20,592 		7944 of 10000 with 99.30% 	 Time used:  0.22 sec
2023-04-03 14:18:20,811 		7968 of 10000 with 99.30% 	 Time used:  0.22 sec
2023-04-03 14:18:21,031 		7992 of 10000 with 99.30% 	 Time used:  0.22 sec
2023-04-03 14:18:21,251 		8016 of 10000 with 99.29% 	 Time used:  0.22 sec
2023-04-03 14:18:21,472 		8040 of 10000 with 99.29% 	 Time used:  0.22 sec
2023-04-03 14:18:21,691 		8064 of 10000 with 99.29% 	 Time used:  0.22 sec
2023-04-03 14:18:21,911 		8088 of 10000 with 99.30% 	 Time used:  0.22 sec
2023-04-03 14:18:22,131 		8112 of 10000 with 99.30% 	 Time used:  0.22 sec
2023-04-03 14:18:22,350 		8136 of 10000 with 99.30% 	 Time used:  0.22 sec
2023-04-03 14:18:22,570 		8160 of 10000 with 99.30% 	 Time used:  0.22 sec
2023-04-03 14:18:22,790 		8184 of 10000 with 99.30% 	 Time used:  0.22 sec
2023-04-03 14:18:23,010 		8208 of 10000 with 99.31% 	 Time used:  0.22 sec
2023-04-03 14:18:23,229 		8232 of 10000 with 99.30% 	 Time used:  0.22 sec
2023-04-03 14:18:23,449 		8256 of 10000 with 99.30% 	 Time used:  0.22 sec
2023-04-03 14:18:23,670 		8280 of 10000 with 99.30% 	 Time used:  0.22 sec
2023-04-03 14:18:23,889 		8304 of 10000 with 99.30% 	 Time used:  0.22 sec
2023-04-03 14:18:24,109 		8328 of 10000 with 99.30% 	 Time used:  0.22 sec
2023-04-03 14:18:24,329 		8352 of 10000 with 99.31% 	 Time used:  0.22 sec
2023-04-03 14:18:24,549 		8376 of 10000 with 99.31% 	 Time used:  0.22 sec
2023-04-03 14:18:24,768 		8400 of 10000 with 99.31% 	 Time used:  0.22 sec
2023-04-03 14:18:24,988 		8424 of 10000 with 99.31% 	 Time used:  0.22 sec
2023-04-03 14:18:25,208 		8448 of 10000 with 99.31% 	 Time used:  0.22 sec
2023-04-03 14:18:25,428 		8472 of 10000 with 99.32% 	 Time used:  0.22 sec
2023-04-03 14:18:25,647 		8496 of 10000 with 99.32% 	 Time used:  0.22 sec
2023-04-03 14:18:25,867 		8520 of 10000 with 99.31% 	 Time used:  0.22 sec
2023-04-03 14:18:26,087 		8544 of 10000 with 99.30% 	 Time used:  0.22 sec
2023-04-03 14:18:26,306 		8568 of 10000 with 99.30% 	 Time used:  0.22 sec
2023-04-03 14:18:26,526 		8592 of 10000 with 99.30% 	 Time used:  0.22 sec
2023-04-03 14:18:26,746 		8616 of 10000 with 99.29% 	 Time used:  0.22 sec
2023-04-03 14:18:26,966 		8640 of 10000 with 99.28% 	 Time used:  0.22 sec
2023-04-03 14:18:27,185 		8664 of 10000 with 99.27% 	 Time used:  0.22 sec
2023-04-03 14:18:27,405 		8688 of 10000 with 99.27% 	 Time used:  0.22 sec
2023-04-03 14:18:27,625 		8712 of 10000 with 99.28% 	 Time used:  0.22 sec
2023-04-03 14:18:27,844 		8736 of 10000 with 99.28% 	 Time used:  0.22 sec
2023-04-03 14:18:28,064 		8760 of 10000 with 99.28% 	 Time used:  0.22 sec
2023-04-03 14:18:28,284 		8784 of 10000 with 99.28% 	 Time used:  0.22 sec
2023-04-03 14:18:28,503 		8808 of 10000 with 99.27% 	 Time used:  0.22 sec
2023-04-03 14:18:28,723 		8832 of 10000 with 99.26% 	 Time used:  0.22 sec
2023-04-03 14:18:28,943 		8856 of 10000 with 99.27% 	 Time used:  0.22 sec
2023-04-03 14:18:29,163 		8880 of 10000 with 99.27% 	 Time used:  0.22 sec
2023-04-03 14:18:29,382 		8904 of 10000 with 99.27% 	 Time used:  0.22 sec
2023-04-03 14:18:29,602 		8928 of 10000 with 99.27% 	 Time used:  0.22 sec
2023-04-03 14:18:29,822 		8952 of 10000 with 99.27% 	 Time used:  0.22 sec
2023-04-03 14:18:30,042 		8976 of 10000 with 99.28% 	 Time used:  0.22 sec
2023-04-03 14:18:30,262 		9000 of 10000 with 99.28% 	 Time used:  0.22 sec
2023-04-03 14:18:30,482 		9024 of 10000 with 99.28% 	 Time used:  0.22 sec
2023-04-03 14:18:30,701 		9048 of 10000 with 99.28% 	 Time used:  0.22 sec
2023-04-03 14:18:30,921 		9072 of 10000 with 99.27% 	 Time used:  0.22 sec
2023-04-03 14:18:31,141 		9096 of 10000 with 99.27% 	 Time used:  0.22 sec
2023-04-03 14:18:31,361 		9120 of 10000 with 99.28% 	 Time used:  0.22 sec
2023-04-03 14:18:31,580 		9144 of 10000 with 99.28% 	 Time used:  0.22 sec
2023-04-03 14:18:31,800 		9168 of 10000 with 99.28% 	 Time used:  0.22 sec
2023-04-03 14:18:32,020 		9192 of 10000 with 99.28% 	 Time used:  0.22 sec
2023-04-03 14:18:32,240 		9216 of 10000 with 99.27% 	 Time used:  0.22 sec
2023-04-03 14:18:32,460 		9240 of 10000 with 99.27% 	 Time used:  0.22 sec
2023-04-03 14:18:32,679 		9264 of 10000 with 99.28% 	 Time used:  0.22 sec
2023-04-03 14:18:32,899 		9288 of 10000 with 99.28% 	 Time used:  0.22 sec
2023-04-03 14:18:33,119 		9312 of 10000 with 99.28% 	 Time used:  0.22 sec
2023-04-03 14:18:33,339 		9336 of 10000 with 99.28% 	 Time used:  0.22 sec
2023-04-03 14:18:33,558 		9360 of 10000 with 99.28% 	 Time used:  0.22 sec
2023-04-03 14:18:33,778 		9384 of 10000 with 99.29% 	 Time used:  0.22 sec
2023-04-03 14:18:33,998 		9408 of 10000 with 99.29% 	 Time used:  0.22 sec
2023-04-03 14:18:34,217 		9432 of 10000 with 99.29% 	 Time used:  0.22 sec
2023-04-03 14:18:34,437 		9456 of 10000 with 99.29% 	 Time used:  0.22 sec
2023-04-03 14:18:34,657 		9480 of 10000 with 99.28% 	 Time used:  0.22 sec
2023-04-03 14:18:34,877 		9504 of 10000 with 99.28% 	 Time used:  0.22 sec
2023-04-03 14:18:35,097 		9528 of 10000 with 99.29% 	 Time used:  0.22 sec
2023-04-03 14:18:35,316 		9552 of 10000 with 99.29% 	 Time used:  0.22 sec
2023-04-03 14:18:35,536 		9576 of 10000 with 99.29% 	 Time used:  0.22 sec
2023-04-03 14:18:35,756 		9600 of 10000 with 99.29% 	 Time used:  0.22 sec
2023-04-03 14:18:35,976 		9624 of 10000 with 99.29% 	 Time used:  0.22 sec
2023-04-03 14:18:36,195 		9648 of 10000 with 99.28% 	 Time used:  0.22 sec
2023-04-03 14:18:36,415 		9672 of 10000 with 99.28% 	 Time used:  0.22 sec
2023-04-03 14:18:36,635 		9696 of 10000 with 99.28% 	 Time used:  0.22 sec
2023-04-03 14:18:36,855 		9720 of 10000 with 99.27% 	 Time used:  0.22 sec
2023-04-03 14:18:37,074 		9744 of 10000 with 99.27% 	 Time used:  0.22 sec
2023-04-03 14:18:37,294 		9768 of 10000 with 99.27% 	 Time used:  0.22 sec
2023-04-03 14:18:37,514 		9792 of 10000 with 99.27% 	 Time used:  0.22 sec
2023-04-03 14:18:37,734 		9816 of 10000 with 99.28% 	 Time used:  0.22 sec
2023-04-03 14:18:37,953 		9840 of 10000 with 99.28% 	 Time used:  0.22 sec
2023-04-03 14:18:38,173 		9864 of 10000 with 99.28% 	 Time used:  0.22 sec
2023-04-03 14:18:38,393 		9888 of 10000 with 99.28% 	 Time used:  0.22 sec
2023-04-03 14:18:38,613 		9912 of 10000 with 99.28% 	 Time used:  0.22 sec
2023-04-03 14:18:38,832 		9936 of 10000 with 99.29% 	 Time used:  0.22 sec
2023-04-03 14:18:39,052 		9960 of 10000 with 99.29% 	 Time used:  0.22 sec
2023-04-03 14:18:39,272 		9984 of 10000 with 99.29% 	 Time used:  0.22 sec
2023-04-03 14:18:39,423 		10000 of 10000 with 99.28% 	 Time used:  0.15 sec
2023-04-03 14:18:39,423 
2023-04-03 14:18:39,424 			Learning rate: weights:   1.000e-03    
2023-04-03 14:18:39,424 			Last test performance: 99.28%
2023-04-03 14:18:39,424 ----------------
2023-04-03 14:18:43,961   31  =>  0    		Training 486 pattern with 100.00% 	Forward time: 	 4.40 sec
2023-04-03 14:18:43,961 			Loss:    5.651e-04    			Backward time: 	 0.13 sec 
2023-04-03 14:18:43,961 ADAM: Layer 0 -> dw_min:9.9976e-01  dw_max:1.0002e+00 lr:1.0000e-03
2023-04-03 14:18:43,961 ADAM: Layer 1 -> dw_min:9.9936e-01  dw_max:1.0007e+00 lr:1.0000e-03
2023-04-03 14:18:43,961 ADAM: Layer 2 -> dw_min:9.9883e-01  dw_max:1.0010e+00 lr:1.0000e-03
2023-04-03 14:18:43,961 ADAM: Layer 3 -> dw_min:9.9953e-01  dw_max:1.0007e+00 lr:1.0000e-03
2023-04-03 14:18:43,978 			Learning rate: weights:   1.000e-03    
2023-04-03 14:18:43,978 			Last test performance: 99.28%
2023-04-03 14:18:43,978 ----------------
2023-04-03 14:18:48,515   31  =>  1    		Training 486 pattern with 100.00% 	Forward time: 	 4.40 sec
2023-04-03 14:18:48,515 			Loss:    1.750e-03    			Backward time: 	 0.13 sec 
2023-04-03 14:18:48,516 ADAM: Layer 0 -> dw_min:9.9978e-01  dw_max:1.0002e+00 lr:1.0000e-03
2023-04-03 14:18:48,516 ADAM: Layer 1 -> dw_min:9.9926e-01  dw_max:1.0007e+00 lr:1.0000e-03
2023-04-03 14:18:48,516 ADAM: Layer 2 -> dw_min:9.9888e-01  dw_max:1.0011e+00 lr:1.0000e-03
2023-04-03 14:18:48,516 ADAM: Layer 3 -> dw_min:9.9953e-01  dw_max:1.0007e+00 lr:1.0000e-03
2023-04-03 14:18:48,607 			Learning rate: weights:   1.000e-03    
2023-04-03 14:18:48,607 			Last test performance: 99.28%
2023-04-03 14:18:48,607 ----------------
2023-04-03 14:18:53,145   31  =>  2    		Training 486 pattern with 100.00% 	Forward time: 	 4.40 sec
2023-04-03 14:18:53,145 			Loss:    1.328e-03    			Backward time: 	 0.13 sec 
2023-04-03 14:18:53,145 ADAM: Layer 0 -> dw_min:9.9980e-01  dw_max:1.0002e+00 lr:1.0000e-03
2023-04-03 14:18:53,145 ADAM: Layer 1 -> dw_min:9.9921e-01  dw_max:1.0007e+00 lr:1.0000e-03
2023-04-03 14:18:53,146 ADAM: Layer 2 -> dw_min:9.9861e-01  dw_max:1.0010e+00 lr:1.0000e-03
2023-04-03 14:18:53,146 ADAM: Layer 3 -> dw_min:9.9958e-01  dw_max:1.0006e+00 lr:1.0000e-03
2023-04-03 14:18:53,248 			Learning rate: weights:   1.000e-03    
2023-04-03 14:18:53,248 			Last test performance: 99.28%
2023-04-03 14:18:53,248 ----------------
2023-04-03 14:18:57,786   31  =>  3    		Training 486 pattern with 100.00% 	Forward time: 	 4.40 sec
2023-04-03 14:18:57,786 			Loss:    9.373e-04    			Backward time: 	 0.13 sec 
2023-04-03 14:18:57,786 ADAM: Layer 0 -> dw_min:9.9982e-01  dw_max:1.0001e+00 lr:1.0000e-03
2023-04-03 14:18:57,786 ADAM: Layer 1 -> dw_min:9.9929e-01  dw_max:1.0006e+00 lr:1.0000e-03
2023-04-03 14:18:57,786 ADAM: Layer 2 -> dw_min:9.9875e-01  dw_max:1.0009e+00 lr:1.0000e-03
2023-04-03 14:18:57,787 ADAM: Layer 3 -> dw_min:9.9962e-01  dw_max:1.0005e+00 lr:1.0000e-03
2023-04-03 14:18:57,805 			Learning rate: weights:   1.000e-03    
2023-04-03 14:18:57,805 			Last test performance: 99.28%
2023-04-03 14:18:57,805 ----------------
2023-04-03 14:19:02,343   31  =>  4    		Training 486 pattern with 100.00% 	Forward time: 	 4.40 sec
2023-04-03 14:19:02,343 			Loss:    1.063e-03    			Backward time: 	 0.13 sec 
2023-04-03 14:19:02,343 ADAM: Layer 0 -> dw_min:9.9983e-01  dw_max:1.0001e+00 lr:1.0000e-03
2023-04-03 14:19:02,343 ADAM: Layer 1 -> dw_min:9.9936e-01  dw_max:1.0006e+00 lr:1.0000e-03
2023-04-03 14:19:02,343 ADAM: Layer 2 -> dw_min:9.9887e-01  dw_max:1.0008e+00 lr:1.0000e-03
2023-04-03 14:19:02,343 ADAM: Layer 3 -> dw_min:9.9966e-01  dw_max:1.0005e+00 lr:1.0000e-03
2023-04-03 14:19:02,396 			Learning rate: weights:   1.000e-03    
2023-04-03 14:19:02,396 			Last test performance: 99.28%
2023-04-03 14:19:02,396 ----------------
2023-04-03 14:19:06,933   31  =>  5    		Training 486 pattern with 99.79% 	Forward time: 	 4.40 sec
2023-04-03 14:19:06,933 			Loss:    5.476e-03    			Backward time: 	 0.13 sec 
2023-04-03 14:19:06,934 ADAM: Layer 0 -> dw_min:9.9957e-01  dw_max:1.0003e+00 lr:1.0000e-03
2023-04-03 14:19:06,934 ADAM: Layer 1 -> dw_min:9.9940e-01  dw_max:1.0008e+00 lr:1.0000e-03
2023-04-03 14:19:06,934 ADAM: Layer 2 -> dw_min:9.9898e-01  dw_max:1.0007e+00 lr:1.0000e-03
2023-04-03 14:19:06,934 ADAM: Layer 3 -> dw_min:9.9964e-01  dw_max:1.0004e+00 lr:1.0000e-03
2023-04-03 14:19:07,014 			Learning rate: weights:   1.000e-03    
2023-04-03 14:19:07,014 			Last test performance: 99.28%
2023-04-03 14:19:07,014 ----------------
2023-04-03 14:19:11,550   31  =>  6    		Training 486 pattern with 100.00% 	Forward time: 	 4.40 sec
2023-04-03 14:19:11,550 			Loss:    1.474e-03    			Backward time: 	 0.13 sec 
2023-04-03 14:19:11,551 ADAM: Layer 0 -> dw_min:9.9956e-01  dw_max:1.0003e+00 lr:1.0000e-03
2023-04-03 14:19:11,551 ADAM: Layer 1 -> dw_min:9.9940e-01  dw_max:1.0008e+00 lr:1.0000e-03
2023-04-03 14:19:11,551 ADAM: Layer 2 -> dw_min:9.9909e-01  dw_max:1.0008e+00 lr:1.0000e-03
2023-04-03 14:19:11,551 ADAM: Layer 3 -> dw_min:9.9958e-01  dw_max:1.0004e+00 lr:1.0000e-03
2023-04-03 14:19:11,570 			Learning rate: weights:   1.000e-03    
2023-04-03 14:19:11,570 			Last test performance: 99.28%
2023-04-03 14:19:11,570 ----------------
2023-04-03 14:19:16,108   31  =>  7    		Training 486 pattern with 100.00% 	Forward time: 	 4.40 sec
2023-04-03 14:19:16,108 			Loss:    8.250e-04    			Backward time: 	 0.13 sec 
2023-04-03 14:19:16,109 ADAM: Layer 0 -> dw_min:9.9961e-01  dw_max:1.0003e+00 lr:1.0000e-03
2023-04-03 14:19:16,109 ADAM: Layer 1 -> dw_min:9.9945e-01  dw_max:1.0007e+00 lr:1.0000e-03
2023-04-03 14:19:16,109 ADAM: Layer 2 -> dw_min:9.9877e-01  dw_max:1.0013e+00 lr:1.0000e-03
2023-04-03 14:19:16,109 ADAM: Layer 3 -> dw_min:9.9962e-01  dw_max:1.0005e+00 lr:1.0000e-03
2023-04-03 14:19:16,206 			Learning rate: weights:   1.000e-03    
2023-04-03 14:19:16,206 			Last test performance: 99.28%
2023-04-03 14:19:16,206 ----------------
2023-04-03 14:19:20,745   31  =>  8    		Training 486 pattern with 99.79% 	Forward time: 	 4.41 sec
2023-04-03 14:19:20,745 			Loss:    3.049e-03    			Backward time: 	 0.13 sec 
2023-04-03 14:19:20,745 ADAM: Layer 0 -> dw_min:9.9964e-01  dw_max:1.0002e+00 lr:1.0000e-03
2023-04-03 14:19:20,745 ADAM: Layer 1 -> dw_min:9.9950e-01  dw_max:1.0009e+00 lr:1.0000e-03
2023-04-03 14:19:20,745 ADAM: Layer 2 -> dw_min:9.9890e-01  dw_max:1.0012e+00 lr:1.0000e-03
2023-04-03 14:19:20,745 ADAM: Layer 3 -> dw_min:9.9966e-01  dw_max:1.0004e+00 lr:1.0000e-03
2023-04-03 14:19:20,824 			Learning rate: weights:   1.000e-03    
2023-04-03 14:19:20,824 			Last test performance: 99.28%
2023-04-03 14:19:20,824 ----------------
2023-04-03 14:19:25,366   31  =>  9    		Training 486 pattern with 100.00% 	Forward time: 	 4.41 sec
2023-04-03 14:19:25,366 			Loss:    1.242e-03    			Backward time: 	 0.13 sec 
2023-04-03 14:19:25,366 ADAM: Layer 0 -> dw_min:9.9968e-01  dw_max:1.0002e+00 lr:1.0000e-03
2023-04-03 14:19:25,367 ADAM: Layer 1 -> dw_min:9.9955e-01  dw_max:1.0008e+00 lr:1.0000e-03
2023-04-03 14:19:25,367 ADAM: Layer 2 -> dw_min:9.9901e-01  dw_max:1.0011e+00 lr:1.0000e-03
2023-04-03 14:19:25,367 ADAM: Layer 3 -> dw_min:9.9970e-01  dw_max:1.0004e+00 lr:1.0000e-03
2023-04-03 14:19:25,447 			Learning rate: weights:   1.000e-03    
2023-04-03 14:19:25,447 			Last test performance: 99.28%
2023-04-03 14:19:25,447 ----------------
2023-04-03 14:19:29,984   31  =>  10   		Training 486 pattern with 100.00% 	Forward time: 	 4.40 sec
2023-04-03 14:19:29,984 			Loss:    1.143e-03    			Backward time: 	 0.13 sec 
2023-04-03 14:19:29,984 ADAM: Layer 0 -> dw_min:9.9971e-01  dw_max:1.0002e+00 lr:1.0000e-03
2023-04-03 14:19:29,984 ADAM: Layer 1 -> dw_min:9.9959e-01  dw_max:1.0007e+00 lr:1.0000e-03
2023-04-03 14:19:29,985 ADAM: Layer 2 -> dw_min:9.9910e-01  dw_max:1.0010e+00 lr:1.0000e-03
2023-04-03 14:19:29,985 ADAM: Layer 3 -> dw_min:9.9973e-01  dw_max:1.0003e+00 lr:1.0000e-03
2023-04-03 14:19:30,157 			Learning rate: weights:   1.000e-03    
2023-04-03 14:19:30,157 			Last test performance: 99.28%
2023-04-03 14:19:30,157 ----------------
2023-04-03 14:19:34,696   31  =>  11   		Training 486 pattern with 100.00% 	Forward time: 	 4.41 sec
2023-04-03 14:19:34,696 			Loss:    1.917e-03    			Backward time: 	 0.13 sec 
2023-04-03 14:19:34,696 ADAM: Layer 0 -> dw_min:9.9974e-01  dw_max:1.0002e+00 lr:1.0000e-03
2023-04-03 14:19:34,696 ADAM: Layer 1 -> dw_min:9.9964e-01  dw_max:1.0006e+00 lr:1.0000e-03
2023-04-03 14:19:34,696 ADAM: Layer 2 -> dw_min:9.9919e-01  dw_max:1.0009e+00 lr:1.0000e-03
2023-04-03 14:19:34,696 ADAM: Layer 3 -> dw_min:9.9976e-01  dw_max:1.0003e+00 lr:1.0000e-03
2023-04-03 14:19:34,775 			Learning rate: weights:   1.000e-03    
2023-04-03 14:19:34,775 			Last test performance: 99.28%
2023-04-03 14:19:34,775 ----------------
2023-04-03 14:19:39,312   31  =>  12   		Training 486 pattern with 100.00% 	Forward time: 	 4.40 sec
2023-04-03 14:19:39,312 			Loss:    1.081e-03    			Backward time: 	 0.13 sec 
2023-04-03 14:19:39,312 ADAM: Layer 0 -> dw_min:9.9976e-01  dw_max:1.0002e+00 lr:1.0000e-03
2023-04-03 14:19:39,312 ADAM: Layer 1 -> dw_min:9.9967e-01  dw_max:1.0006e+00 lr:1.0000e-03
2023-04-03 14:19:39,313 ADAM: Layer 2 -> dw_min:9.9927e-01  dw_max:1.0008e+00 lr:1.0000e-03
2023-04-03 14:19:39,313 ADAM: Layer 3 -> dw_min:9.9980e-01  dw_max:1.0003e+00 lr:1.0000e-03
2023-04-03 14:19:39,436 			Learning rate: weights:   1.000e-03    
2023-04-03 14:19:39,436 			Last test performance: 99.28%
2023-04-03 14:19:39,436 ----------------
2023-04-03 14:19:43,974   31  =>  13   		Training 486 pattern with 100.00% 	Forward time: 	 4.40 sec
2023-04-03 14:19:43,975 			Loss:    8.623e-04    			Backward time: 	 0.13 sec 
2023-04-03 14:19:43,975 ADAM: Layer 0 -> dw_min:9.9979e-01  dw_max:1.0002e+00 lr:1.0000e-03
2023-04-03 14:19:43,975 ADAM: Layer 1 -> dw_min:9.9970e-01  dw_max:1.0005e+00 lr:1.0000e-03
2023-04-03 14:19:43,975 ADAM: Layer 2 -> dw_min:9.9936e-01  dw_max:1.0007e+00 lr:1.0000e-03
2023-04-03 14:19:43,975 ADAM: Layer 3 -> dw_min:9.9982e-01  dw_max:1.0003e+00 lr:1.0000e-03
2023-04-03 14:19:44,047 			Learning rate: weights:   1.000e-03    
2023-04-03 14:19:44,047 			Last test performance: 99.28%
2023-04-03 14:19:44,047 ----------------
2023-04-03 14:19:48,585   31  =>  14   		Training 486 pattern with 100.00% 	Forward time: 	 4.40 sec
2023-04-03 14:19:48,585 			Loss:    1.924e-03    			Backward time: 	 0.13 sec 
2023-04-03 14:19:48,585 ADAM: Layer 0 -> dw_min:9.9979e-01  dw_max:1.0002e+00 lr:1.0000e-03
2023-04-03 14:19:48,585 ADAM: Layer 1 -> dw_min:9.9959e-01  dw_max:1.0005e+00 lr:1.0000e-03
2023-04-03 14:19:48,585 ADAM: Layer 2 -> dw_min:9.9940e-01  dw_max:1.0006e+00 lr:1.0000e-03
2023-04-03 14:19:48,585 ADAM: Layer 3 -> dw_min:9.9982e-01  dw_max:1.0002e+00 lr:1.0000e-03
2023-04-03 14:19:48,665 			Learning rate: weights:   1.000e-03    
2023-04-03 14:19:48,665 			Last test performance: 99.28%
2023-04-03 14:19:48,665 ----------------
2023-04-03 14:19:53,203   31  =>  15   		Training 486 pattern with 99.79% 	Forward time: 	 4.40 sec
2023-04-03 14:19:53,203 			Loss:    3.902e-03    			Backward time: 	 0.13 sec 
2023-04-03 14:19:53,203 ADAM: Layer 0 -> dw_min:9.9975e-01  dw_max:1.0002e+00 lr:1.0000e-03
2023-04-03 14:19:53,203 ADAM: Layer 1 -> dw_min:9.9919e-01  dw_max:1.0008e+00 lr:1.0000e-03
2023-04-03 14:19:53,204 ADAM: Layer 2 -> dw_min:9.9911e-01  dw_max:1.0007e+00 lr:1.0000e-03
2023-04-03 14:19:53,204 ADAM: Layer 3 -> dw_min:9.9971e-01  dw_max:1.0002e+00 lr:1.0000e-03
2023-04-03 14:19:53,291 			Learning rate: weights:   1.000e-03    
2023-04-03 14:19:53,291 			Last test performance: 99.28%
2023-04-03 14:19:53,291 ----------------
2023-04-03 14:19:57,828   31  =>  16   		Training 486 pattern with 100.00% 	Forward time: 	 4.40 sec
2023-04-03 14:19:57,828 			Loss:    2.212e-03    			Backward time: 	 0.13 sec 
2023-04-03 14:19:57,829 ADAM: Layer 0 -> dw_min:9.9978e-01  dw_max:1.0002e+00 lr:1.0000e-03
2023-04-03 14:19:57,829 ADAM: Layer 1 -> dw_min:9.9927e-01  dw_max:1.0007e+00 lr:1.0000e-03
2023-04-03 14:19:57,829 ADAM: Layer 2 -> dw_min:9.9923e-01  dw_max:1.0006e+00 lr:1.0000e-03
2023-04-03 14:19:57,829 ADAM: Layer 3 -> dw_min:9.9974e-01  dw_max:1.0003e+00 lr:1.0000e-03
2023-04-03 14:19:57,926 			Learning rate: weights:   1.000e-03    
2023-04-03 14:19:57,926 			Last test performance: 99.28%
2023-04-03 14:19:57,926 ----------------
2023-04-03 14:20:02,465   31  =>  17   		Training 486 pattern with 100.00% 	Forward time: 	 4.40 sec
2023-04-03 14:20:02,465 			Loss:    8.794e-04    			Backward time: 	 0.13 sec 
2023-04-03 14:20:02,465 ADAM: Layer 0 -> dw_min:9.9980e-01  dw_max:1.0002e+00 lr:1.0000e-03
2023-04-03 14:20:02,465 ADAM: Layer 1 -> dw_min:9.9936e-01  dw_max:1.0006e+00 lr:1.0000e-03
2023-04-03 14:20:02,465 ADAM: Layer 2 -> dw_min:9.9931e-01  dw_max:1.0006e+00 lr:1.0000e-03
2023-04-03 14:20:02,466 ADAM: Layer 3 -> dw_min:9.9977e-01  dw_max:1.0002e+00 lr:1.0000e-03
2023-04-03 14:20:02,574 			Learning rate: weights:   1.000e-03    
2023-04-03 14:20:02,574 			Last test performance: 99.28%
2023-04-03 14:20:02,574 ----------------
2023-04-03 14:20:07,112   31  =>  18   		Training 486 pattern with 100.00% 	Forward time: 	 4.40 sec
2023-04-03 14:20:07,112 			Loss:    1.664e-03    			Backward time: 	 0.13 sec 
2023-04-03 14:20:07,112 ADAM: Layer 0 -> dw_min:9.9982e-01  dw_max:1.0002e+00 lr:1.0000e-03
2023-04-03 14:20:07,113 ADAM: Layer 1 -> dw_min:9.9946e-01  dw_max:1.0006e+00 lr:1.0000e-03
2023-04-03 14:20:07,113 ADAM: Layer 2 -> dw_min:9.9934e-01  dw_max:1.0007e+00 lr:1.0000e-03
2023-04-03 14:20:07,113 ADAM: Layer 3 -> dw_min:9.9966e-01  dw_max:1.0002e+00 lr:1.0000e-03
2023-04-03 14:20:07,140 			Learning rate: weights:   1.000e-03    
2023-04-03 14:20:07,140 			Last test performance: 99.28%
2023-04-03 14:20:07,140 ----------------
2023-04-03 14:20:11,678   31  =>  19   		Training 486 pattern with 99.79% 	Forward time: 	 4.40 sec
2023-04-03 14:20:11,678 			Loss:    1.419e-02    			Backward time: 	 0.13 sec 
2023-04-03 14:20:11,678 ADAM: Layer 0 -> dw_min:9.9969e-01  dw_max:1.0003e+00 lr:1.0000e-03
2023-04-03 14:20:11,679 ADAM: Layer 1 -> dw_min:9.9935e-01  dw_max:1.0011e+00 lr:1.0000e-03
2023-04-03 14:20:11,679 ADAM: Layer 2 -> dw_min:9.9888e-01  dw_max:1.0010e+00 lr:1.0000e-03
2023-04-03 14:20:11,679 ADAM: Layer 3 -> dw_min:9.9959e-01  dw_max:1.0006e+00 lr:1.0000e-03
2023-04-03 14:20:11,780 			Learning rate: weights:   1.000e-03    
2023-04-03 14:20:11,780 			Last test performance: 99.28%
2023-04-03 14:20:11,780 ----------------
2023-04-03 14:20:16,317   31  =>  20   		Training 486 pattern with 100.00% 	Forward time: 	 4.40 sec
2023-04-03 14:20:16,317 			Loss:    3.205e-04    			Backward time: 	 0.13 sec 
2023-04-03 14:20:16,318 ADAM: Layer 0 -> dw_min:9.9972e-01  dw_max:1.0002e+00 lr:1.0000e-03
2023-04-03 14:20:16,318 ADAM: Layer 1 -> dw_min:9.9942e-01  dw_max:1.0010e+00 lr:1.0000e-03
2023-04-03 14:20:16,318 ADAM: Layer 2 -> dw_min:9.9899e-01  dw_max:1.0009e+00 lr:1.0000e-03
2023-04-03 14:20:16,318 ADAM: Layer 3 -> dw_min:9.9963e-01  dw_max:1.0006e+00 lr:1.0000e-03
2023-04-03 14:20:16,338 			Learning rate: weights:   1.000e-03    
2023-04-03 14:20:16,338 			Last test performance: 99.28%
2023-04-03 14:20:16,338 ----------------
2023-04-03 14:20:20,878   31  =>  21   		Training 486 pattern with 100.00% 	Forward time: 	 4.41 sec
2023-04-03 14:20:20,879 			Loss:    5.464e-04    			Backward time: 	 0.13 sec 
2023-04-03 14:20:20,879 ADAM: Layer 0 -> dw_min:9.9974e-01  dw_max:1.0002e+00 lr:1.0000e-03
2023-04-03 14:20:20,879 ADAM: Layer 1 -> dw_min:9.9948e-01  dw_max:1.0009e+00 lr:1.0000e-03
2023-04-03 14:20:20,879 ADAM: Layer 2 -> dw_min:9.9909e-01  dw_max:1.0008e+00 lr:1.0000e-03
2023-04-03 14:20:20,879 ADAM: Layer 3 -> dw_min:9.9967e-01  dw_max:1.0005e+00 lr:1.0000e-03
2023-04-03 14:20:20,981 			Learning rate: weights:   1.000e-03    
2023-04-03 14:20:20,981 			Last test performance: 99.28%
2023-04-03 14:20:20,981 ----------------
2023-04-03 14:20:25,521   31  =>  22   		Training 486 pattern with 99.58% 	Forward time: 	 4.41 sec
2023-04-03 14:20:25,521 			Loss:    1.752e-02    			Backward time: 	 0.13 sec 
2023-04-03 14:20:25,521 ADAM: Layer 0 -> dw_min:9.9977e-01  dw_max:1.0002e+00 lr:1.0000e-03
2023-04-03 14:20:25,521 ADAM: Layer 1 -> dw_min:9.9897e-01  dw_max:1.0012e+00 lr:1.0000e-03
2023-04-03 14:20:25,521 ADAM: Layer 2 -> dw_min:9.9856e-01  dw_max:1.0014e+00 lr:1.0000e-03
2023-04-03 14:20:25,522 ADAM: Layer 3 -> dw_min:9.9959e-01  dw_max:1.0006e+00 lr:1.0000e-03
2023-04-03 14:20:25,619 			Learning rate: weights:   1.000e-03    
2023-04-03 14:20:25,619 			Last test performance: 99.28%
2023-04-03 14:20:25,620 ----------------
2023-04-03 14:20:30,156   31  =>  23   		Training 486 pattern with 100.00% 	Forward time: 	 4.40 sec
2023-04-03 14:20:30,157 			Loss:    6.134e-04    			Backward time: 	 0.13 sec 
2023-04-03 14:20:30,157 ADAM: Layer 0 -> dw_min:9.9980e-01  dw_max:1.0002e+00 lr:1.0000e-03
2023-04-03 14:20:30,157 ADAM: Layer 1 -> dw_min:9.9908e-01  dw_max:1.0011e+00 lr:1.0000e-03
2023-04-03 14:20:30,157 ADAM: Layer 2 -> dw_min:9.9870e-01  dw_max:1.0013e+00 lr:1.0000e-03
2023-04-03 14:20:30,157 ADAM: Layer 3 -> dw_min:9.9963e-01  dw_max:1.0005e+00 lr:1.0000e-03
2023-04-03 14:20:30,250 			Learning rate: weights:   1.000e-03    
2023-04-03 14:20:30,251 			Last test performance: 99.28%
2023-04-03 14:20:30,251 ----------------
2023-04-03 14:20:34,789   31  =>  24   		Training 486 pattern with 100.00% 	Forward time: 	 4.40 sec
2023-04-03 14:20:34,789 			Loss:    4.995e-04    			Backward time: 	 0.13 sec 
2023-04-03 14:20:34,789 ADAM: Layer 0 -> dw_min:9.9982e-01  dw_max:1.0002e+00 lr:1.0000e-03
2023-04-03 14:20:34,789 ADAM: Layer 1 -> dw_min:9.9918e-01  dw_max:1.0010e+00 lr:1.0000e-03
2023-04-03 14:20:34,789 ADAM: Layer 2 -> dw_min:9.9883e-01  dw_max:1.0011e+00 lr:1.0000e-03
2023-04-03 14:20:34,789 ADAM: Layer 3 -> dw_min:9.9967e-01  dw_max:1.0005e+00 lr:1.0000e-03
2023-04-03 14:20:34,867 			Learning rate: weights:   1.000e-03    
2023-04-03 14:20:34,867 			Last test performance: 99.28%
2023-04-03 14:20:34,867 ----------------
2023-04-03 14:20:39,404   31  =>  25   		Training 486 pattern with 100.00% 	Forward time: 	 4.40 sec
2023-04-03 14:20:39,404 			Loss:    5.946e-04    			Backward time: 	 0.13 sec 
2023-04-03 14:20:39,404 ADAM: Layer 0 -> dw_min:9.9984e-01  dw_max:1.0001e+00 lr:1.0000e-03
2023-04-03 14:20:39,404 ADAM: Layer 1 -> dw_min:9.9926e-01  dw_max:1.0009e+00 lr:1.0000e-03
2023-04-03 14:20:39,404 ADAM: Layer 2 -> dw_min:9.9895e-01  dw_max:1.0010e+00 lr:1.0000e-03
2023-04-03 14:20:39,405 ADAM: Layer 3 -> dw_min:9.9970e-01  dw_max:1.0004e+00 lr:1.0000e-03
2023-04-03 14:20:39,497 			Learning rate: weights:   1.000e-03    
2023-04-03 14:20:39,497 			Last test performance: 99.28%
2023-04-03 14:20:39,497 ----------------
2023-04-03 14:20:44,035   31  =>  26   		Training 486 pattern with 99.79% 	Forward time: 	 4.40 sec
2023-04-03 14:20:44,036 			Loss:    3.414e-03    			Backward time: 	 0.13 sec 
2023-04-03 14:20:44,036 ADAM: Layer 0 -> dw_min:9.9985e-01  dw_max:1.0002e+00 lr:1.0000e-03
2023-04-03 14:20:44,036 ADAM: Layer 1 -> dw_min:9.9933e-01  dw_max:1.0008e+00 lr:1.0000e-03
2023-04-03 14:20:44,036 ADAM: Layer 2 -> dw_min:9.9906e-01  dw_max:1.0009e+00 lr:1.0000e-03
2023-04-03 14:20:44,036 ADAM: Layer 3 -> dw_min:9.9972e-01  dw_max:1.0004e+00 lr:1.0000e-03
2023-04-03 14:20:44,167 			Learning rate: weights:   1.000e-03    
2023-04-03 14:20:44,167 			Last test performance: 99.28%
2023-04-03 14:20:44,167 ----------------
2023-04-03 14:20:48,705   31  =>  27   		Training 486 pattern with 100.00% 	Forward time: 	 4.40 sec
2023-04-03 14:20:48,705 			Loss:    5.847e-04    			Backward time: 	 0.13 sec 
2023-04-03 14:20:48,705 ADAM: Layer 0 -> dw_min:9.9987e-01  dw_max:1.0001e+00 lr:1.0000e-03
2023-04-03 14:20:48,705 ADAM: Layer 1 -> dw_min:9.9939e-01  dw_max:1.0007e+00 lr:1.0000e-03
2023-04-03 14:20:48,705 ADAM: Layer 2 -> dw_min:9.9915e-01  dw_max:1.0010e+00 lr:1.0000e-03
2023-04-03 14:20:48,705 ADAM: Layer 3 -> dw_min:9.9974e-01  dw_max:1.0003e+00 lr:1.0000e-03
2023-04-03 14:20:48,782 			Learning rate: weights:   1.000e-03    
2023-04-03 14:20:48,782 			Last test performance: 99.28%
2023-04-03 14:20:48,782 ----------------
2023-04-03 14:20:53,319   31  =>  28   		Training 486 pattern with 99.79% 	Forward time: 	 4.40 sec
2023-04-03 14:20:53,319 			Loss:    3.397e-03    			Backward time: 	 0.13 sec 
2023-04-03 14:20:53,319 ADAM: Layer 0 -> dw_min:9.9987e-01  dw_max:1.0002e+00 lr:1.0000e-03
2023-04-03 14:20:53,319 ADAM: Layer 1 -> dw_min:9.9946e-01  dw_max:1.0006e+00 lr:1.0000e-03
2023-04-03 14:20:53,320 ADAM: Layer 2 -> dw_min:9.9903e-01  dw_max:1.0009e+00 lr:1.0000e-03
2023-04-03 14:20:53,320 ADAM: Layer 3 -> dw_min:9.9967e-01  dw_max:1.0005e+00 lr:1.0000e-03
2023-04-03 14:20:53,417 			Learning rate: weights:   1.000e-03    
2023-04-03 14:20:53,417 			Last test performance: 99.28%
2023-04-03 14:20:53,417 ----------------
2023-04-03 14:20:57,955   31  =>  29   		Training 486 pattern with 100.00% 	Forward time: 	 4.40 sec
2023-04-03 14:20:57,955 			Loss:    1.857e-03    			Backward time: 	 0.13 sec 
2023-04-03 14:20:57,955 ADAM: Layer 0 -> dw_min:9.9988e-01  dw_max:1.0002e+00 lr:1.0000e-03
2023-04-03 14:20:57,955 ADAM: Layer 1 -> dw_min:9.9951e-01  dw_max:1.0006e+00 lr:1.0000e-03
2023-04-03 14:20:57,955 ADAM: Layer 2 -> dw_min:9.9913e-01  dw_max:1.0009e+00 lr:1.0000e-03
2023-04-03 14:20:57,955 ADAM: Layer 3 -> dw_min:9.9968e-01  dw_max:1.0004e+00 lr:1.0000e-03
2023-04-03 14:20:58,025 			Learning rate: weights:   1.000e-03    
2023-04-03 14:20:58,025 			Last test performance: 99.28%
2023-04-03 14:20:58,025 ----------------
2023-04-03 14:21:02,564   31  =>  30   		Training 486 pattern with 100.00% 	Forward time: 	 4.40 sec
2023-04-03 14:21:02,564 			Loss:    2.441e-03    			Backward time: 	 0.13 sec 
2023-04-03 14:21:02,564 ADAM: Layer 0 -> dw_min:9.9983e-01  dw_max:1.0002e+00 lr:1.0000e-03
2023-04-03 14:21:02,564 ADAM: Layer 1 -> dw_min:9.9934e-01  dw_max:1.0005e+00 lr:1.0000e-03
2023-04-03 14:21:02,564 ADAM: Layer 2 -> dw_min:9.9922e-01  dw_max:1.0008e+00 lr:1.0000e-03
2023-04-03 14:21:02,564 ADAM: Layer 3 -> dw_min:9.9971e-01  dw_max:1.0004e+00 lr:1.0000e-03
2023-04-03 14:21:02,729 			Learning rate: weights:   1.000e-03    
2023-04-03 14:21:02,729 			Last test performance: 99.28%
2023-04-03 14:21:02,729 ----------------
2023-04-03 14:21:07,267   31  =>  31   		Training 486 pattern with 100.00% 	Forward time: 	 4.40 sec
2023-04-03 14:21:07,267 			Loss:    1.344e-03    			Backward time: 	 0.13 sec 
2023-04-03 14:21:07,267 ADAM: Layer 0 -> dw_min:9.9985e-01  dw_max:1.0002e+00 lr:1.0000e-03
2023-04-03 14:21:07,267 ADAM: Layer 1 -> dw_min:9.9936e-01  dw_max:1.0005e+00 lr:1.0000e-03
2023-04-03 14:21:07,267 ADAM: Layer 2 -> dw_min:9.9929e-01  dw_max:1.0008e+00 lr:1.0000e-03
2023-04-03 14:21:07,267 ADAM: Layer 3 -> dw_min:9.9974e-01  dw_max:1.0003e+00 lr:1.0000e-03
2023-04-03 14:21:07,381 			Learning rate: weights:   1.000e-03    
2023-04-03 14:21:07,381 			Last test performance: 99.28%
2023-04-03 14:21:07,382 ----------------
2023-04-03 14:21:11,920   31  =>  32   		Training 486 pattern with 100.00% 	Forward time: 	 4.41 sec
2023-04-03 14:21:11,921 			Loss:    1.021e-03    			Backward time: 	 0.13 sec 
2023-04-03 14:21:11,921 ADAM: Layer 0 -> dw_min:9.9986e-01  dw_max:1.0001e+00 lr:1.0000e-03
2023-04-03 14:21:11,921 ADAM: Layer 1 -> dw_min:9.9942e-01  dw_max:1.0005e+00 lr:1.0000e-03
2023-04-03 14:21:11,921 ADAM: Layer 2 -> dw_min:9.9936e-01  dw_max:1.0007e+00 lr:1.0000e-03
2023-04-03 14:21:11,921 ADAM: Layer 3 -> dw_min:9.9976e-01  dw_max:1.0003e+00 lr:1.0000e-03
2023-04-03 14:21:12,026 			Learning rate: weights:   1.000e-03    
2023-04-03 14:21:12,027 			Last test performance: 99.28%
2023-04-03 14:21:12,027 ----------------
2023-04-03 14:21:16,564   31  =>  33   		Training 486 pattern with 100.00% 	Forward time: 	 4.40 sec
2023-04-03 14:21:16,565 			Loss:    8.104e-04    			Backward time: 	 0.13 sec 
2023-04-03 14:21:16,565 ADAM: Layer 0 -> dw_min:9.9988e-01  dw_max:1.0001e+00 lr:1.0000e-03
2023-04-03 14:21:16,565 ADAM: Layer 1 -> dw_min:9.9948e-01  dw_max:1.0004e+00 lr:1.0000e-03
2023-04-03 14:21:16,565 ADAM: Layer 2 -> dw_min:9.9943e-01  dw_max:1.0006e+00 lr:1.0000e-03
2023-04-03 14:21:16,565 ADAM: Layer 3 -> dw_min:9.9979e-01  dw_max:1.0003e+00 lr:1.0000e-03
2023-04-03 14:21:16,647 			Learning rate: weights:   1.000e-03    
2023-04-03 14:21:16,647 			Last test performance: 99.28%
2023-04-03 14:21:16,647 ----------------
2023-04-03 14:21:21,185   31  =>  34   		Training 486 pattern with 100.00% 	Forward time: 	 4.41 sec
2023-04-03 14:21:21,185 			Loss:    8.015e-04    			Backward time: 	 0.13 sec 
2023-04-03 14:21:21,186 ADAM: Layer 0 -> dw_min:9.9989e-01  dw_max:1.0001e+00 lr:1.0000e-03
2023-04-03 14:21:21,186 ADAM: Layer 1 -> dw_min:9.9953e-01  dw_max:1.0004e+00 lr:1.0000e-03
2023-04-03 14:21:21,186 ADAM: Layer 2 -> dw_min:9.9948e-01  dw_max:1.0006e+00 lr:1.0000e-03
2023-04-03 14:21:21,186 ADAM: Layer 3 -> dw_min:9.9981e-01  dw_max:1.0002e+00 lr:1.0000e-03
2023-04-03 14:21:21,263 			Learning rate: weights:   1.000e-03    
2023-04-03 14:21:21,263 			Last test performance: 99.28%
2023-04-03 14:21:21,263 ----------------
2023-04-03 14:21:25,804   31  =>  35   		Training 486 pattern with 100.00% 	Forward time: 	 4.41 sec
2023-04-03 14:21:25,804 			Loss:    4.452e-04    			Backward time: 	 0.13 sec 
2023-04-03 14:21:25,804 ADAM: Layer 0 -> dw_min:9.9990e-01  dw_max:1.0001e+00 lr:1.0000e-03
2023-04-03 14:21:25,804 ADAM: Layer 1 -> dw_min:9.9957e-01  dw_max:1.0003e+00 lr:1.0000e-03
2023-04-03 14:21:25,804 ADAM: Layer 2 -> dw_min:9.9953e-01  dw_max:1.0005e+00 lr:1.0000e-03
2023-04-03 14:21:25,804 ADAM: Layer 3 -> dw_min:9.9983e-01  dw_max:1.0002e+00 lr:1.0000e-03
2023-04-03 14:21:25,858 			Learning rate: weights:   1.000e-03    
2023-04-03 14:21:25,859 			Last test performance: 99.28%
2023-04-03 14:21:25,859 ----------------
2023-04-03 14:21:30,396   31  =>  36   		Training 486 pattern with 100.00% 	Forward time: 	 4.40 sec
2023-04-03 14:21:30,396 			Loss:    1.750e-03    			Backward time: 	 0.13 sec 
2023-04-03 14:21:30,397 ADAM: Layer 0 -> dw_min:9.9984e-01  dw_max:1.0001e+00 lr:1.0000e-03
2023-04-03 14:21:30,397 ADAM: Layer 1 -> dw_min:9.9962e-01  dw_max:1.0003e+00 lr:1.0000e-03
2023-04-03 14:21:30,397 ADAM: Layer 2 -> dw_min:9.9924e-01  dw_max:1.0005e+00 lr:1.0000e-03
2023-04-03 14:21:30,397 ADAM: Layer 3 -> dw_min:9.9971e-01  dw_max:1.0003e+00 lr:1.0000e-03
2023-04-03 14:21:30,423 			Learning rate: weights:   1.000e-03    
2023-04-03 14:21:30,423 			Last test performance: 99.28%
2023-04-03 14:21:30,423 ----------------
2023-04-03 14:21:34,961   31  =>  37   		Training 486 pattern with 100.00% 	Forward time: 	 4.40 sec
2023-04-03 14:21:34,961 			Loss:    2.107e-03    			Backward time: 	 0.13 sec 
2023-04-03 14:21:34,961 ADAM: Layer 0 -> dw_min:9.9982e-01  dw_max:1.0001e+00 lr:1.0000e-03
2023-04-03 14:21:34,961 ADAM: Layer 1 -> dw_min:9.9962e-01  dw_max:1.0010e+00 lr:1.0000e-03
2023-04-03 14:21:34,961 ADAM: Layer 2 -> dw_min:9.9932e-01  dw_max:1.0005e+00 lr:1.0000e-03
2023-04-03 14:21:34,961 ADAM: Layer 3 -> dw_min:9.9974e-01  dw_max:1.0003e+00 lr:1.0000e-03
2023-04-03 14:21:34,982 			Learning rate: weights:   1.000e-03    
2023-04-03 14:21:34,982 			Last test performance: 99.28%
2023-04-03 14:21:34,982 ----------------
2023-04-03 14:21:39,519   31  =>  38   		Training 486 pattern with 100.00% 	Forward time: 	 4.40 sec
2023-04-03 14:21:39,519 			Loss:    4.889e-04    			Backward time: 	 0.13 sec 
2023-04-03 14:21:39,519 ADAM: Layer 0 -> dw_min:9.9984e-01  dw_max:1.0001e+00 lr:1.0000e-03
2023-04-03 14:21:39,520 ADAM: Layer 1 -> dw_min:9.9965e-01  dw_max:1.0009e+00 lr:1.0000e-03
2023-04-03 14:21:39,520 ADAM: Layer 2 -> dw_min:9.9939e-01  dw_max:1.0004e+00 lr:1.0000e-03
2023-04-03 14:21:39,520 ADAM: Layer 3 -> dw_min:9.9976e-01  dw_max:1.0002e+00 lr:1.0000e-03
2023-04-03 14:21:39,573 			Learning rate: weights:   1.000e-03    
2023-04-03 14:21:39,573 			Last test performance: 99.28%
2023-04-03 14:21:39,573 ----------------
2023-04-03 14:21:44,111   31  =>  39   		Training 486 pattern with 100.00% 	Forward time: 	 4.40 sec
2023-04-03 14:21:44,111 			Loss:    1.964e-03    			Backward time: 	 0.13 sec 
2023-04-03 14:21:44,111 ADAM: Layer 0 -> dw_min:9.9983e-01  dw_max:1.0001e+00 lr:1.0000e-03
2023-04-03 14:21:44,111 ADAM: Layer 1 -> dw_min:9.9969e-01  dw_max:1.0008e+00 lr:1.0000e-03
2023-04-03 14:21:44,111 ADAM: Layer 2 -> dw_min:9.9945e-01  dw_max:1.0007e+00 lr:1.0000e-03
2023-04-03 14:21:44,111 ADAM: Layer 3 -> dw_min:9.9978e-01  dw_max:1.0002e+00 lr:1.0000e-03
2023-04-03 14:21:44,214 			Learning rate: weights:   1.000e-03    
2023-04-03 14:21:44,214 			Last test performance: 99.28%
2023-04-03 14:21:44,214 ----------------
2023-04-03 14:21:48,751   31  =>  40   		Training 486 pattern with 100.00% 	Forward time: 	 4.40 sec
2023-04-03 14:21:48,751 			Loss:    7.964e-04    			Backward time: 	 0.13 sec 
2023-04-03 14:21:48,751 ADAM: Layer 0 -> dw_min:9.9985e-01  dw_max:1.0001e+00 lr:1.0000e-03
2023-04-03 14:21:48,751 ADAM: Layer 1 -> dw_min:9.9972e-01  dw_max:1.0007e+00 lr:1.0000e-03
2023-04-03 14:21:48,751 ADAM: Layer 2 -> dw_min:9.9910e-01  dw_max:1.0008e+00 lr:1.0000e-03
2023-04-03 14:21:48,751 ADAM: Layer 3 -> dw_min:9.9980e-01  dw_max:1.0002e+00 lr:1.0000e-03
2023-04-03 14:21:48,778 			Learning rate: weights:   1.000e-03    
2023-04-03 14:21:48,778 			Last test performance: 99.28%
2023-04-03 14:21:48,778 ----------------
2023-04-03 14:21:53,314   31  =>  41   		Training 486 pattern with 100.00% 	Forward time: 	 4.40 sec
2023-04-03 14:21:53,314 			Loss:    8.355e-04    			Backward time: 	 0.13 sec 
2023-04-03 14:21:53,315 ADAM: Layer 0 -> dw_min:9.9986e-01  dw_max:1.0001e+00 lr:1.0000e-03
2023-04-03 14:21:53,315 ADAM: Layer 1 -> dw_min:9.9975e-01  dw_max:1.0006e+00 lr:1.0000e-03
2023-04-03 14:21:53,315 ADAM: Layer 2 -> dw_min:9.9919e-01  dw_max:1.0007e+00 lr:1.0000e-03
2023-04-03 14:21:53,315 ADAM: Layer 3 -> dw_min:9.9982e-01  dw_max:1.0002e+00 lr:1.0000e-03
2023-04-03 14:21:53,412 			Learning rate: weights:   1.000e-03    
2023-04-03 14:21:53,412 			Last test performance: 99.28%
2023-04-03 14:21:53,412 ----------------
2023-04-03 14:21:57,949   31  =>  42   		Training 486 pattern with 99.79% 	Forward time: 	 4.40 sec
2023-04-03 14:21:57,949 			Loss:    5.653e-03    			Backward time: 	 0.13 sec 
2023-04-03 14:21:57,949 ADAM: Layer 0 -> dw_min:9.9988e-01  dw_max:1.0001e+00 lr:1.0000e-03
2023-04-03 14:21:57,949 ADAM: Layer 1 -> dw_min:9.9965e-01  dw_max:1.0006e+00 lr:1.0000e-03
2023-04-03 14:21:57,949 ADAM: Layer 2 -> dw_min:9.9925e-01  dw_max:1.0009e+00 lr:1.0000e-03
2023-04-03 14:21:57,949 ADAM: Layer 3 -> dw_min:9.9978e-01  dw_max:1.0002e+00 lr:1.0000e-03
2023-04-03 14:21:58,079 			Learning rate: weights:   1.000e-03    
2023-04-03 14:21:58,079 			Last test performance: 99.28%
2023-04-03 14:21:58,079 ----------------
2023-04-03 14:22:02,618   31  =>  43   		Training 486 pattern with 100.00% 	Forward time: 	 4.41 sec
2023-04-03 14:22:02,618 			Loss:    1.000e-03    			Backward time: 	 0.13 sec 
2023-04-03 14:22:02,618 ADAM: Layer 0 -> dw_min:9.9989e-01  dw_max:1.0001e+00 lr:1.0000e-03
2023-04-03 14:22:02,618 ADAM: Layer 1 -> dw_min:9.9968e-01  dw_max:1.0005e+00 lr:1.0000e-03
2023-04-03 14:22:02,618 ADAM: Layer 2 -> dw_min:9.9933e-01  dw_max:1.0008e+00 lr:1.0000e-03
2023-04-03 14:22:02,618 ADAM: Layer 3 -> dw_min:9.9980e-01  dw_max:1.0002e+00 lr:1.0000e-03
2023-04-03 14:22:02,645 			Learning rate: weights:   1.000e-03    
2023-04-03 14:22:02,645 			Last test performance: 99.28%
2023-04-03 14:22:02,645 ----------------
2023-04-03 14:22:07,182   31  =>  44   		Training 486 pattern with 99.58% 	Forward time: 	 4.40 sec
2023-04-03 14:22:07,182 			Loss:    3.900e-02    			Backward time: 	 0.13 sec 
2023-04-03 14:22:07,183 ADAM: Layer 0 -> dw_min:9.9983e-01  dw_max:1.0002e+00 lr:1.0000e-03
2023-04-03 14:22:07,183 ADAM: Layer 1 -> dw_min:9.9952e-01  dw_max:1.0005e+00 lr:1.0000e-03
2023-04-03 14:22:07,183 ADAM: Layer 2 -> dw_min:9.9939e-01  dw_max:1.0012e+00 lr:1.0000e-03
2023-04-03 14:22:07,183 ADAM: Layer 3 -> dw_min:9.9970e-01  dw_max:1.0006e+00 lr:1.0000e-03
2023-04-03 14:22:07,262 			Learning rate: weights:   1.000e-03    
2023-04-03 14:22:07,262 			Last test performance: 99.28%
2023-04-03 14:22:07,262 ----------------
2023-04-03 14:22:11,800   31  =>  45   		Training 486 pattern with 100.00% 	Forward time: 	 4.40 sec
2023-04-03 14:22:11,800 			Loss:    1.551e-03    			Backward time: 	 0.13 sec 
2023-04-03 14:22:11,800 ADAM: Layer 0 -> dw_min:9.9984e-01  dw_max:1.0002e+00 lr:1.0000e-03
2023-04-03 14:22:11,800 ADAM: Layer 1 -> dw_min:9.9951e-01  dw_max:1.0006e+00 lr:1.0000e-03
2023-04-03 14:22:11,800 ADAM: Layer 2 -> dw_min:9.9882e-01  dw_max:1.0011e+00 lr:1.0000e-03
2023-04-03 14:22:11,800 ADAM: Layer 3 -> dw_min:9.9974e-01  dw_max:1.0005e+00 lr:1.0000e-03
2023-04-03 14:22:11,901 			Learning rate: weights:   1.000e-03    
2023-04-03 14:22:11,902 			Last test performance: 99.28%
2023-04-03 14:22:11,902 ----------------
2023-04-03 14:22:16,439   31  =>  46   		Training 486 pattern with 99.79% 	Forward time: 	 4.40 sec
2023-04-03 14:22:16,439 			Loss:    5.398e-03    			Backward time: 	 0.13 sec 
2023-04-03 14:22:16,439 ADAM: Layer 0 -> dw_min:9.9980e-01  dw_max:1.0002e+00 lr:1.0000e-03
2023-04-03 14:22:16,440 ADAM: Layer 1 -> dw_min:9.9942e-01  dw_max:1.0006e+00 lr:1.0000e-03
2023-04-03 14:22:16,440 ADAM: Layer 2 -> dw_min:9.9891e-01  dw_max:1.0010e+00 lr:1.0000e-03
2023-04-03 14:22:16,440 ADAM: Layer 3 -> dw_min:9.9966e-01  dw_max:1.0005e+00 lr:1.0000e-03
2023-04-03 14:22:16,466 			Learning rate: weights:   1.000e-03    
2023-04-03 14:22:16,466 			Last test performance: 99.28%
2023-04-03 14:22:16,466 ----------------
2023-04-03 14:22:21,005   31  =>  47   		Training 486 pattern with 100.00% 	Forward time: 	 4.41 sec
2023-04-03 14:22:21,005 			Loss:    2.387e-03    			Backward time: 	 0.13 sec 
2023-04-03 14:22:21,005 ADAM: Layer 0 -> dw_min:9.9981e-01  dw_max:1.0002e+00 lr:1.0000e-03
2023-04-03 14:22:21,005 ADAM: Layer 1 -> dw_min:9.9950e-01  dw_max:1.0005e+00 lr:1.0000e-03
2023-04-03 14:22:21,005 ADAM: Layer 2 -> dw_min:9.9901e-01  dw_max:1.0010e+00 lr:1.0000e-03
2023-04-03 14:22:21,006 ADAM: Layer 3 -> dw_min:9.9969e-01  dw_max:1.0004e+00 lr:1.0000e-03
2023-04-03 14:22:21,082 			Learning rate: weights:   1.000e-03    
2023-04-03 14:22:21,082 			Last test performance: 99.28%
2023-04-03 14:22:21,082 ----------------
2023-04-03 14:22:25,624   31  =>  48   		Training 486 pattern with 100.00% 	Forward time: 	 4.41 sec
2023-04-03 14:22:25,624 			Loss:    3.276e-03    			Backward time: 	 0.13 sec 
2023-04-03 14:22:25,624 ADAM: Layer 0 -> dw_min:9.9969e-01  dw_max:1.0002e+00 lr:1.0000e-03
2023-04-03 14:22:25,624 ADAM: Layer 1 -> dw_min:9.9912e-01  dw_max:1.0009e+00 lr:1.0000e-03
2023-04-03 14:22:25,624 ADAM: Layer 2 -> dw_min:9.9880e-01  dw_max:1.0012e+00 lr:1.0000e-03
2023-04-03 14:22:25,625 ADAM: Layer 3 -> dw_min:9.9954e-01  dw_max:1.0004e+00 lr:1.0000e-03
2023-04-03 14:22:25,641 			Learning rate: weights:   1.000e-03    
2023-04-03 14:22:25,641 			Last test performance: 99.28%
2023-04-03 14:22:25,641 ----------------
2023-04-03 14:22:30,177   31  =>  49   		Training 486 pattern with 100.00% 	Forward time: 	 4.40 sec
2023-04-03 14:22:30,177 			Loss:    1.088e-03    			Backward time: 	 0.13 sec 
2023-04-03 14:22:30,178 ADAM: Layer 0 -> dw_min:9.9970e-01  dw_max:1.0002e+00 lr:1.0000e-03
2023-04-03 14:22:30,178 ADAM: Layer 1 -> dw_min:9.9921e-01  dw_max:1.0008e+00 lr:1.0000e-03
2023-04-03 14:22:30,178 ADAM: Layer 2 -> dw_min:9.9892e-01  dw_max:1.0011e+00 lr:1.0000e-03
2023-04-03 14:22:30,178 ADAM: Layer 3 -> dw_min:9.9959e-01  dw_max:1.0004e+00 lr:1.0000e-03
2023-04-03 14:22:30,276 			Learning rate: weights:   1.000e-03    
2023-04-03 14:22:30,276 			Last test performance: 99.28%
2023-04-03 14:22:30,276 ----------------
2023-04-03 14:22:34,813   31  =>  50   		Training 486 pattern with 99.79% 	Forward time: 	 4.40 sec
2023-04-03 14:22:34,814 			Loss:    4.379e-03    			Backward time: 	 0.13 sec 
2023-04-03 14:22:34,814 ADAM: Layer 0 -> dw_min:9.9968e-01  dw_max:1.0002e+00 lr:1.0000e-03
2023-04-03 14:22:34,814 ADAM: Layer 1 -> dw_min:9.9921e-01  dw_max:1.0010e+00 lr:1.0000e-03
2023-04-03 14:22:34,814 ADAM: Layer 2 -> dw_min:9.9864e-01  dw_max:1.0013e+00 lr:1.0000e-03
2023-04-03 14:22:34,814 ADAM: Layer 3 -> dw_min:9.9952e-01  dw_max:1.0006e+00 lr:1.0000e-03
2023-04-03 14:22:34,944 			Learning rate: weights:   1.000e-03    
2023-04-03 14:22:34,944 			Last test performance: 99.28%
2023-04-03 14:22:34,944 ----------------
2023-04-03 14:22:39,482   31  =>  51   		Training 486 pattern with 100.00% 	Forward time: 	 4.40 sec
2023-04-03 14:22:39,482 			Loss:    3.157e-03    			Backward time: 	 0.13 sec 
2023-04-03 14:22:39,482 ADAM: Layer 0 -> dw_min:9.9975e-01  dw_max:1.0002e+00 lr:1.0000e-03
2023-04-03 14:22:39,482 ADAM: Layer 1 -> dw_min:9.9928e-01  dw_max:1.0009e+00 lr:1.0000e-03
2023-04-03 14:22:39,482 ADAM: Layer 2 -> dw_min:9.9872e-01  dw_max:1.0012e+00 lr:1.0000e-03
2023-04-03 14:22:39,482 ADAM: Layer 3 -> dw_min:9.9957e-01  dw_max:1.0006e+00 lr:1.0000e-03
2023-04-03 14:22:39,561 			Learning rate: weights:   1.000e-03    
2023-04-03 14:22:39,561 			Last test performance: 99.28%
2023-04-03 14:22:39,561 ----------------
2023-04-03 14:22:44,098   31  =>  52   		Training 486 pattern with 100.00% 	Forward time: 	 4.40 sec
2023-04-03 14:22:44,098 			Loss:    6.557e-04    			Backward time: 	 0.13 sec 
2023-04-03 14:22:44,098 ADAM: Layer 0 -> dw_min:9.9978e-01  dw_max:1.0002e+00 lr:1.0000e-03
2023-04-03 14:22:44,098 ADAM: Layer 1 -> dw_min:9.9935e-01  dw_max:1.0008e+00 lr:1.0000e-03
2023-04-03 14:22:44,098 ADAM: Layer 2 -> dw_min:9.9885e-01  dw_max:1.0011e+00 lr:1.0000e-03
2023-04-03 14:22:44,099 ADAM: Layer 3 -> dw_min:9.9961e-01  dw_max:1.0005e+00 lr:1.0000e-03
2023-04-03 14:22:44,200 			Learning rate: weights:   1.000e-03    
2023-04-03 14:22:44,200 			Last test performance: 99.28%
2023-04-03 14:22:44,200 ----------------
2023-04-03 14:22:48,737   31  =>  53   		Training 486 pattern with 100.00% 	Forward time: 	 4.40 sec
2023-04-03 14:22:48,737 			Loss:    6.214e-04    			Backward time: 	 0.13 sec 
2023-04-03 14:22:48,737 ADAM: Layer 0 -> dw_min:9.9979e-01  dw_max:1.0002e+00 lr:1.0000e-03
2023-04-03 14:22:48,738 ADAM: Layer 1 -> dw_min:9.9942e-01  dw_max:1.0007e+00 lr:1.0000e-03
2023-04-03 14:22:48,738 ADAM: Layer 2 -> dw_min:9.9897e-01  dw_max:1.0010e+00 lr:1.0000e-03
2023-04-03 14:22:48,738 ADAM: Layer 3 -> dw_min:9.9964e-01  dw_max:1.0005e+00 lr:1.0000e-03
2023-04-03 14:22:48,762 			Learning rate: weights:   1.000e-03    
2023-04-03 14:22:48,763 			Last test performance: 99.28%
2023-04-03 14:22:48,763 ----------------
2023-04-03 14:22:53,300   31  =>  54   		Training 486 pattern with 100.00% 	Forward time: 	 4.40 sec
2023-04-03 14:22:53,300 			Loss:    4.505e-03    			Backward time: 	 0.13 sec 
2023-04-03 14:22:53,300 ADAM: Layer 0 -> dw_min:9.9980e-01  dw_max:1.0002e+00 lr:1.0000e-03
2023-04-03 14:22:53,300 ADAM: Layer 1 -> dw_min:9.9948e-01  dw_max:1.0007e+00 lr:1.0000e-03
2023-04-03 14:22:53,300 ADAM: Layer 2 -> dw_min:9.9883e-01  dw_max:1.0009e+00 lr:1.0000e-03
2023-04-03 14:22:53,300 ADAM: Layer 3 -> dw_min:9.9967e-01  dw_max:1.0004e+00 lr:1.0000e-03
2023-04-03 14:22:53,384 			Learning rate: weights:   1.000e-03    
2023-04-03 14:22:53,384 			Last test performance: 99.28%
2023-04-03 14:22:53,384 ----------------
2023-04-03 14:22:57,921   31  =>  55   		Training 486 pattern with 99.58% 	Forward time: 	 4.40 sec
2023-04-03 14:22:57,921 			Loss:    6.722e-03    			Backward time: 	 0.13 sec 
2023-04-03 14:22:57,921 ADAM: Layer 0 -> dw_min:9.9878e-01  dw_max:1.0005e+00 lr:1.0000e-03
2023-04-03 14:22:57,922 ADAM: Layer 1 -> dw_min:9.9875e-01  dw_max:1.0015e+00 lr:1.0000e-03
2023-04-03 14:22:57,922 ADAM: Layer 2 -> dw_min:9.9858e-01  dw_max:1.0014e+00 lr:1.0000e-03
2023-04-03 14:22:57,922 ADAM: Layer 3 -> dw_min:9.9923e-01  dw_max:1.0006e+00 lr:1.0000e-03
2023-04-03 14:22:58,044 			Learning rate: weights:   1.000e-03    
2023-04-03 14:22:58,044 			Last test performance: 99.28%
2023-04-03 14:22:58,044 ----------------
2023-04-03 14:23:02,583   31  =>  56   		Training 486 pattern with 99.79% 	Forward time: 	 4.41 sec
2023-04-03 14:23:02,583 			Loss:    7.515e-03    			Backward time: 	 0.13 sec 
2023-04-03 14:23:02,583 ADAM: Layer 0 -> dw_min:9.9888e-01  dw_max:1.0005e+00 lr:1.0000e-03
2023-04-03 14:23:02,583 ADAM: Layer 1 -> dw_min:9.9888e-01  dw_max:1.0013e+00 lr:1.0000e-03
2023-04-03 14:23:02,584 ADAM: Layer 2 -> dw_min:9.9872e-01  dw_max:1.0012e+00 lr:1.0000e-03
2023-04-03 14:23:02,584 ADAM: Layer 3 -> dw_min:9.9932e-01  dw_max:1.0006e+00 lr:1.0000e-03
2023-04-03 14:23:02,650 			Learning rate: weights:   1.000e-03    
2023-04-03 14:23:02,650 			Last test performance: 99.28%
2023-04-03 14:23:02,650 ----------------
2023-04-03 14:23:07,187   31  =>  57   		Training 486 pattern with 99.79% 	Forward time: 	 4.40 sec
2023-04-03 14:23:07,187 			Loss:    8.920e-03    			Backward time: 	 0.13 sec 
2023-04-03 14:23:07,187 ADAM: Layer 0 -> dw_min:9.9898e-01  dw_max:1.0004e+00 lr:1.0000e-03
2023-04-03 14:23:07,187 ADAM: Layer 1 -> dw_min:9.9899e-01  dw_max:1.0012e+00 lr:1.0000e-03
2023-04-03 14:23:07,187 ADAM: Layer 2 -> dw_min:9.9862e-01  dw_max:1.0015e+00 lr:1.0000e-03
2023-04-03 14:23:07,187 ADAM: Layer 3 -> dw_min:9.9935e-01  dw_max:1.0005e+00 lr:1.0000e-03
2023-04-03 14:23:07,261 			Learning rate: weights:   1.000e-03    
2023-04-03 14:23:07,261 			Last test performance: 99.28%
2023-04-03 14:23:07,261 ----------------
2023-04-03 14:23:11,800   31  =>  58   		Training 486 pattern with 100.00% 	Forward time: 	 4.40 sec
2023-04-03 14:23:11,800 			Loss:    3.599e-03    			Backward time: 	 0.13 sec 
2023-04-03 14:23:11,800 ADAM: Layer 0 -> dw_min:9.9905e-01  dw_max:1.0004e+00 lr:1.0000e-03
2023-04-03 14:23:11,800 ADAM: Layer 1 -> dw_min:9.9892e-01  dw_max:1.0011e+00 lr:1.0000e-03
2023-04-03 14:23:11,800 ADAM: Layer 2 -> dw_min:9.9875e-01  dw_max:1.0013e+00 lr:1.0000e-03
2023-04-03 14:23:11,800 ADAM: Layer 3 -> dw_min:9.9941e-01  dw_max:1.0005e+00 lr:1.0000e-03
2023-04-03 14:23:11,876 			Learning rate: weights:   1.000e-03    
2023-04-03 14:23:11,876 			Last test performance: 99.28%
2023-04-03 14:23:11,876 ----------------
2023-04-03 14:23:16,413   31  =>  59   		Training 486 pattern with 100.00% 	Forward time: 	 4.40 sec
2023-04-03 14:23:16,413 			Loss:    1.349e-03    			Backward time: 	 0.13 sec 
2023-04-03 14:23:16,413 ADAM: Layer 0 -> dw_min:9.9914e-01  dw_max:1.0004e+00 lr:1.0000e-03
2023-04-03 14:23:16,414 ADAM: Layer 1 -> dw_min:9.9903e-01  dw_max:1.0010e+00 lr:1.0000e-03
2023-04-03 14:23:16,414 ADAM: Layer 2 -> dw_min:9.9888e-01  dw_max:1.0012e+00 lr:1.0000e-03
2023-04-03 14:23:16,414 ADAM: Layer 3 -> dw_min:9.9947e-01  dw_max:1.0004e+00 lr:1.0000e-03
2023-04-03 14:23:16,492 			Learning rate: weights:   1.000e-03    
2023-04-03 14:23:16,492 			Last test performance: 99.28%
2023-04-03 14:23:16,492 ----------------
2023-04-03 14:23:21,031   31  =>  60   		Training 486 pattern with 100.00% 	Forward time: 	 4.41 sec
2023-04-03 14:23:21,031 			Loss:    1.072e-03    			Backward time: 	 0.13 sec 
2023-04-03 14:23:21,031 ADAM: Layer 0 -> dw_min:9.9922e-01  dw_max:1.0003e+00 lr:1.0000e-03
2023-04-03 14:23:21,031 ADAM: Layer 1 -> dw_min:9.9913e-01  dw_max:1.0009e+00 lr:1.0000e-03
2023-04-03 14:23:21,032 ADAM: Layer 2 -> dw_min:9.9898e-01  dw_max:1.0011e+00 lr:1.0000e-03
2023-04-03 14:23:21,032 ADAM: Layer 3 -> dw_min:9.9952e-01  dw_max:1.0004e+00 lr:1.0000e-03
2023-04-03 14:23:21,080 			Learning rate: weights:   1.000e-03    
2023-04-03 14:23:21,080 			Last test performance: 99.28%
2023-04-03 14:23:21,080 ----------------
2023-04-03 14:23:25,622   31  =>  61   		Training 486 pattern with 100.00% 	Forward time: 	 4.41 sec
2023-04-03 14:23:25,622 			Loss:    1.022e-03    			Backward time: 	 0.13 sec 
2023-04-03 14:23:25,622 ADAM: Layer 0 -> dw_min:9.9930e-01  dw_max:1.0003e+00 lr:1.0000e-03
2023-04-03 14:23:25,622 ADAM: Layer 1 -> dw_min:9.9921e-01  dw_max:1.0008e+00 lr:1.0000e-03
2023-04-03 14:23:25,622 ADAM: Layer 2 -> dw_min:9.9908e-01  dw_max:1.0010e+00 lr:1.0000e-03
2023-04-03 14:23:25,622 ADAM: Layer 3 -> dw_min:9.9957e-01  dw_max:1.0004e+00 lr:1.0000e-03
2023-04-03 14:23:25,726 			Learning rate: weights:   1.000e-03    
2023-04-03 14:23:25,726 			Last test performance: 99.28%
2023-04-03 14:23:25,726 ----------------
2023-04-03 14:23:30,263   31  =>  62   		Training 486 pattern with 100.00% 	Forward time: 	 4.40 sec
2023-04-03 14:23:30,263 			Loss:    1.436e-04    			Backward time: 	 0.13 sec 
2023-04-03 14:23:30,263 ADAM: Layer 0 -> dw_min:9.9937e-01  dw_max:1.0003e+00 lr:1.0000e-03
2023-04-03 14:23:30,263 ADAM: Layer 1 -> dw_min:9.9929e-01  dw_max:1.0007e+00 lr:1.0000e-03
2023-04-03 14:23:30,264 ADAM: Layer 2 -> dw_min:9.9917e-01  dw_max:1.0009e+00 lr:1.0000e-03
2023-04-03 14:23:30,264 ADAM: Layer 3 -> dw_min:9.9962e-01  dw_max:1.0004e+00 lr:1.0000e-03
2023-04-03 14:23:30,340 			Learning rate: weights:   1.000e-03    
2023-04-03 14:23:30,340 			Last test performance: 99.28%
2023-04-03 14:23:30,341 ----------------
2023-04-03 14:23:34,880   31  =>  63   		Training 486 pattern with 100.00% 	Forward time: 	 4.41 sec
2023-04-03 14:23:34,880 			Loss:    9.947e-04    			Backward time: 	 0.13 sec 
2023-04-03 14:23:34,880 ADAM: Layer 0 -> dw_min:9.9943e-01  dw_max:1.0002e+00 lr:1.0000e-03
2023-04-03 14:23:34,880 ADAM: Layer 1 -> dw_min:9.9935e-01  dw_max:1.0007e+00 lr:1.0000e-03
2023-04-03 14:23:34,880 ADAM: Layer 2 -> dw_min:9.9904e-01  dw_max:1.0008e+00 lr:1.0000e-03
2023-04-03 14:23:34,880 ADAM: Layer 3 -> dw_min:9.9966e-01  dw_max:1.0003e+00 lr:1.0000e-03
2023-04-03 14:23:34,938 			Learning rate: weights:   1.000e-03    
2023-04-03 14:23:34,938 			Last test performance: 99.28%
2023-04-03 14:23:34,939 ----------------
2023-04-03 14:23:39,476   31  =>  64   		Training 486 pattern with 100.00% 	Forward time: 	 4.40 sec
2023-04-03 14:23:39,476 			Loss:    3.011e-03    			Backward time: 	 0.13 sec 
2023-04-03 14:23:39,476 ADAM: Layer 0 -> dw_min:9.9946e-01  dw_max:1.0002e+00 lr:1.0000e-03
2023-04-03 14:23:39,476 ADAM: Layer 1 -> dw_min:9.9902e-01  dw_max:1.0007e+00 lr:1.0000e-03
2023-04-03 14:23:39,476 ADAM: Layer 2 -> dw_min:9.9865e-01  dw_max:1.0014e+00 lr:1.0000e-03
2023-04-03 14:23:39,476 ADAM: Layer 3 -> dw_min:9.9964e-01  dw_max:1.0003e+00 lr:1.0000e-03
2023-04-03 14:23:39,557 			Learning rate: weights:   1.000e-03    
2023-04-03 14:23:39,557 			Last test performance: 99.28%
2023-04-03 14:23:39,557 ----------------
2023-04-03 14:23:44,094   31  =>  65   		Training 486 pattern with 99.79% 	Forward time: 	 4.40 sec
2023-04-03 14:23:44,094 			Loss:    3.024e-03    			Backward time: 	 0.13 sec 
2023-04-03 14:23:44,094 ADAM: Layer 0 -> dw_min:9.9951e-01  dw_max:1.0002e+00 lr:1.0000e-03
2023-04-03 14:23:44,095 ADAM: Layer 1 -> dw_min:9.9912e-01  dw_max:1.0006e+00 lr:1.0000e-03
2023-04-03 14:23:44,095 ADAM: Layer 2 -> dw_min:9.9878e-01  dw_max:1.0012e+00 lr:1.0000e-03
2023-04-03 14:23:44,095 ADAM: Layer 3 -> dw_min:9.9966e-01  dw_max:1.0003e+00 lr:1.0000e-03
2023-04-03 14:23:44,193 			Learning rate: weights:   1.000e-03    
2023-04-03 14:23:44,193 			Last test performance: 99.28%
2023-04-03 14:23:44,193 ----------------
2023-04-03 14:23:48,730   31  =>  66   		Training 486 pattern with 99.79% 	Forward time: 	 4.40 sec
2023-04-03 14:23:48,730 			Loss:    3.958e-03    			Backward time: 	 0.13 sec 
2023-04-03 14:23:48,730 ADAM: Layer 0 -> dw_min:9.9956e-01  dw_max:1.0002e+00 lr:1.0000e-03
2023-04-03 14:23:48,730 ADAM: Layer 1 -> dw_min:9.9900e-01  dw_max:1.0006e+00 lr:1.0000e-03
2023-04-03 14:23:48,731 ADAM: Layer 2 -> dw_min:9.9890e-01  dw_max:1.0011e+00 lr:1.0000e-03
2023-04-03 14:23:48,731 ADAM: Layer 3 -> dw_min:9.9969e-01  dw_max:1.0003e+00 lr:1.0000e-03
2023-04-03 14:23:48,808 			Learning rate: weights:   1.000e-03    
2023-04-03 14:23:48,808 			Last test performance: 99.28%
2023-04-03 14:23:48,808 ----------------
2023-04-03 14:23:53,345   31  =>  67   		Training 486 pattern with 99.79% 	Forward time: 	 4.40 sec
2023-04-03 14:23:53,346 			Loss:    4.529e-03    			Backward time: 	 0.13 sec 
2023-04-03 14:23:53,346 ADAM: Layer 0 -> dw_min:9.9959e-01  dw_max:1.0002e+00 lr:1.0000e-03
2023-04-03 14:23:53,346 ADAM: Layer 1 -> dw_min:9.9910e-01  dw_max:1.0013e+00 lr:1.0000e-03
2023-04-03 14:23:53,346 ADAM: Layer 2 -> dw_min:9.9865e-01  dw_max:1.0015e+00 lr:1.0000e-03
2023-04-03 14:23:53,346 ADAM: Layer 3 -> dw_min:9.9925e-01  dw_max:1.0005e+00 lr:1.0000e-03
2023-04-03 14:23:53,426 			Learning rate: weights:   1.000e-03    
2023-04-03 14:23:53,426 			Last test performance: 99.28%
2023-04-03 14:23:53,426 ----------------
2023-04-03 14:23:57,964   31  =>  68   		Training 486 pattern with 99.79% 	Forward time: 	 4.40 sec
2023-04-03 14:23:57,964 			Loss:    3.283e-03    			Backward time: 	 0.13 sec 
2023-04-03 14:23:57,964 ADAM: Layer 0 -> dw_min:9.9965e-01  dw_max:1.0003e+00 lr:1.0000e-03
2023-04-03 14:23:57,964 ADAM: Layer 1 -> dw_min:9.9918e-01  dw_max:1.0012e+00 lr:1.0000e-03
2023-04-03 14:23:57,964 ADAM: Layer 2 -> dw_min:9.9879e-01  dw_max:1.0013e+00 lr:1.0000e-03
2023-04-03 14:23:57,965 ADAM: Layer 3 -> dw_min:9.9932e-01  dw_max:1.0005e+00 lr:1.0000e-03
2023-04-03 14:23:58,042 			Learning rate: weights:   1.000e-03    
2023-04-03 14:23:58,042 			Last test performance: 99.28%
2023-04-03 14:23:58,042 ----------------
2023-04-03 14:24:02,579   31  =>  69   		Training 486 pattern with 100.00% 	Forward time: 	 4.40 sec
2023-04-03 14:24:02,580 			Loss:    2.642e-03    			Backward time: 	 0.13 sec 
2023-04-03 14:24:02,580 ADAM: Layer 0 -> dw_min:9.9968e-01  dw_max:1.0003e+00 lr:1.0000e-03
2023-04-03 14:24:02,580 ADAM: Layer 1 -> dw_min:9.9924e-01  dw_max:1.0011e+00 lr:1.0000e-03
2023-04-03 14:24:02,580 ADAM: Layer 2 -> dw_min:9.9877e-01  dw_max:1.0012e+00 lr:1.0000e-03
2023-04-03 14:24:02,580 ADAM: Layer 3 -> dw_min:9.9939e-01  dw_max:1.0005e+00 lr:1.0000e-03
2023-04-03 14:24:02,622 			Learning rate: weights:   1.000e-03    
2023-04-03 14:24:02,622 			Last test performance: 99.28%
2023-04-03 14:24:02,622 ----------------
2023-04-03 14:24:07,160   31  =>  70   		Training 486 pattern with 99.79% 	Forward time: 	 4.40 sec
2023-04-03 14:24:07,160 			Loss:    2.626e-03    			Backward time: 	 0.13 sec 
2023-04-03 14:24:07,160 ADAM: Layer 0 -> dw_min:9.9975e-01  dw_max:1.0002e+00 lr:1.0000e-03
2023-04-03 14:24:07,160 ADAM: Layer 1 -> dw_min:9.9931e-01  dw_max:1.0010e+00 lr:1.0000e-03
2023-04-03 14:24:07,161 ADAM: Layer 2 -> dw_min:9.9889e-01  dw_max:1.0011e+00 lr:1.0000e-03
2023-04-03 14:24:07,161 ADAM: Layer 3 -> dw_min:9.9945e-01  dw_max:1.0004e+00 lr:1.0000e-03
2023-04-03 14:24:07,215 			Learning rate: weights:   1.000e-03    
2023-04-03 14:24:07,215 			Last test performance: 99.28%
2023-04-03 14:24:07,215 ----------------
2023-04-03 14:24:11,752   31  =>  71   		Training 486 pattern with 100.00% 	Forward time: 	 4.40 sec
2023-04-03 14:24:11,752 			Loss:    9.979e-04    			Backward time: 	 0.13 sec 
2023-04-03 14:24:11,752 ADAM: Layer 0 -> dw_min:9.9977e-01  dw_max:1.0002e+00 lr:1.0000e-03
2023-04-03 14:24:11,752 ADAM: Layer 1 -> dw_min:9.9938e-01  dw_max:1.0009e+00 lr:1.0000e-03
2023-04-03 14:24:11,752 ADAM: Layer 2 -> dw_min:9.9900e-01  dw_max:1.0010e+00 lr:1.0000e-03
2023-04-03 14:24:11,752 ADAM: Layer 3 -> dw_min:9.9951e-01  dw_max:1.0004e+00 lr:1.0000e-03
2023-04-03 14:24:11,830 			Learning rate: weights:   1.000e-03    
2023-04-03 14:24:11,831 			Last test performance: 99.28%
2023-04-03 14:24:11,831 ----------------
2023-04-03 14:24:16,368   31  =>  72   		Training 486 pattern with 99.79% 	Forward time: 	 4.40 sec
2023-04-03 14:24:16,368 			Loss:    2.826e-03    			Backward time: 	 0.13 sec 
2023-04-03 14:24:16,369 ADAM: Layer 0 -> dw_min:9.9975e-01  dw_max:1.0002e+00 lr:1.0000e-03
2023-04-03 14:24:16,369 ADAM: Layer 1 -> dw_min:9.9943e-01  dw_max:1.0009e+00 lr:1.0000e-03
2023-04-03 14:24:16,369 ADAM: Layer 2 -> dw_min:9.9905e-01  dw_max:1.0009e+00 lr:1.0000e-03
2023-04-03 14:24:16,369 ADAM: Layer 3 -> dw_min:9.9955e-01  dw_max:1.0005e+00 lr:1.0000e-03
2023-04-03 14:24:16,518 			Learning rate: weights:   1.000e-03    
2023-04-03 14:24:16,518 			Last test performance: 99.28%
2023-04-03 14:24:16,518 ----------------
2023-04-03 14:24:21,057   31  =>  73   		Training 486 pattern with 99.79% 	Forward time: 	 4.41 sec
2023-04-03 14:24:21,057 			Loss:    1.056e-02    			Backward time: 	 0.13 sec 
2023-04-03 14:24:21,057 ADAM: Layer 0 -> dw_min:9.9978e-01  dw_max:1.0002e+00 lr:1.0000e-03
2023-04-03 14:24:21,057 ADAM: Layer 1 -> dw_min:9.9916e-01  dw_max:1.0008e+00 lr:1.0000e-03
2023-04-03 14:24:21,058 ADAM: Layer 2 -> dw_min:9.9914e-01  dw_max:1.0012e+00 lr:1.0000e-03
2023-04-03 14:24:21,058 ADAM: Layer 3 -> dw_min:9.9960e-01  dw_max:1.0004e+00 lr:1.0000e-03
2023-04-03 14:24:21,114 			Learning rate: weights:   1.000e-03    
2023-04-03 14:24:21,114 			Last test performance: 99.28%
2023-04-03 14:24:21,114 ----------------
2023-04-03 14:24:25,654   31  =>  74   		Training 486 pattern with 99.79% 	Forward time: 	 4.41 sec
2023-04-03 14:24:25,654 			Loss:    6.042e-03    			Backward time: 	 0.13 sec 
2023-04-03 14:24:25,654 ADAM: Layer 0 -> dw_min:9.9970e-01  dw_max:1.0003e+00 lr:1.0000e-03
2023-04-03 14:24:25,654 ADAM: Layer 1 -> dw_min:9.9922e-01  dw_max:1.0007e+00 lr:1.0000e-03
2023-04-03 14:24:25,654 ADAM: Layer 2 -> dw_min:9.9923e-01  dw_max:1.0011e+00 lr:1.0000e-03
2023-04-03 14:24:25,654 ADAM: Layer 3 -> dw_min:9.9964e-01  dw_max:1.0004e+00 lr:1.0000e-03
2023-04-03 14:24:25,734 			Learning rate: weights:   1.000e-03    
2023-04-03 14:24:25,734 			Last test performance: 99.28%
2023-04-03 14:24:25,734 ----------------
2023-04-03 14:24:30,271   31  =>  75   		Training 486 pattern with 100.00% 	Forward time: 	 4.40 sec
2023-04-03 14:24:30,271 			Loss:    1.194e-03    			Backward time: 	 0.13 sec 
2023-04-03 14:24:30,271 ADAM: Layer 0 -> dw_min:9.9972e-01  dw_max:1.0003e+00 lr:1.0000e-03
2023-04-03 14:24:30,271 ADAM: Layer 1 -> dw_min:9.9930e-01  dw_max:1.0007e+00 lr:1.0000e-03
2023-04-03 14:24:30,271 ADAM: Layer 2 -> dw_min:9.9906e-01  dw_max:1.0013e+00 lr:1.0000e-03
2023-04-03 14:24:30,272 ADAM: Layer 3 -> dw_min:9.9949e-01  dw_max:1.0003e+00 lr:1.0000e-03
2023-04-03 14:24:30,290 			Learning rate: weights:   1.000e-03    
2023-04-03 14:24:30,290 			Last test performance: 99.28%
2023-04-03 14:24:30,290 ----------------
2023-04-03 14:24:34,828   31  =>  76   		Training 486 pattern with 100.00% 	Forward time: 	 4.41 sec
2023-04-03 14:24:34,828 			Loss:    1.080e-03    			Backward time: 	 0.13 sec 
2023-04-03 14:24:34,829 ADAM: Layer 0 -> dw_min:9.9973e-01  dw_max:1.0002e+00 lr:1.0000e-03
2023-04-03 14:24:34,829 ADAM: Layer 1 -> dw_min:9.9937e-01  dw_max:1.0007e+00 lr:1.0000e-03
2023-04-03 14:24:34,829 ADAM: Layer 2 -> dw_min:9.9916e-01  dw_max:1.0012e+00 lr:1.0000e-03
2023-04-03 14:24:34,829 ADAM: Layer 3 -> dw_min:9.9953e-01  dw_max:1.0003e+00 lr:1.0000e-03
2023-04-03 14:24:34,906 			Learning rate: weights:   1.000e-03    
2023-04-03 14:24:34,906 			Last test performance: 99.28%
2023-04-03 14:24:34,906 ----------------
2023-04-03 14:24:39,444   31  =>  77   		Training 486 pattern with 99.79% 	Forward time: 	 4.40 sec
2023-04-03 14:24:39,444 			Loss:    6.342e-03    			Backward time: 	 0.13 sec 
2023-04-03 14:24:39,445 ADAM: Layer 0 -> dw_min:9.9974e-01  dw_max:1.0002e+00 lr:1.0000e-03
2023-04-03 14:24:39,445 ADAM: Layer 1 -> dw_min:9.9944e-01  dw_max:1.0006e+00 lr:1.0000e-03
2023-04-03 14:24:39,445 ADAM: Layer 2 -> dw_min:9.9924e-01  dw_max:1.0011e+00 lr:1.0000e-03
2023-04-03 14:24:39,445 ADAM: Layer 3 -> dw_min:9.9958e-01  dw_max:1.0003e+00 lr:1.0000e-03
2023-04-03 14:24:39,522 			Learning rate: weights:   1.000e-03    
2023-04-03 14:24:39,522 			Last test performance: 99.28%
2023-04-03 14:24:39,522 ----------------
2023-04-03 14:24:44,060   31  =>  78   		Training 486 pattern with 99.79% 	Forward time: 	 4.40 sec
2023-04-03 14:24:44,060 			Loss:    7.567e-03    			Backward time: 	 0.13 sec 
2023-04-03 14:24:44,060 ADAM: Layer 0 -> dw_min:9.9975e-01  dw_max:1.0002e+00 lr:1.0000e-03
2023-04-03 14:24:44,060 ADAM: Layer 1 -> dw_min:9.9933e-01  dw_max:1.0012e+00 lr:1.0000e-03
2023-04-03 14:24:44,060 ADAM: Layer 2 -> dw_min:9.9850e-01  dw_max:1.0015e+00 lr:1.0000e-03
2023-04-03 14:24:44,060 ADAM: Layer 3 -> dw_min:9.9951e-01  dw_max:1.0008e+00 lr:1.0000e-03
2023-04-03 14:24:44,136 			Learning rate: weights:   1.000e-03    
2023-04-03 14:24:44,136 			Last test performance: 99.28%
2023-04-03 14:24:44,136 ----------------
2023-04-03 14:24:48,674   31  =>  79   		Training 486 pattern with 100.00% 	Forward time: 	 4.40 sec
2023-04-03 14:24:48,674 			Loss:    2.478e-04    			Backward time: 	 0.13 sec 
2023-04-03 14:24:48,674 ADAM: Layer 0 -> dw_min:9.9977e-01  dw_max:1.0002e+00 lr:1.0000e-03
2023-04-03 14:24:48,675 ADAM: Layer 1 -> dw_min:9.9939e-01  dw_max:1.0010e+00 lr:1.0000e-03
2023-04-03 14:24:48,675 ADAM: Layer 2 -> dw_min:9.9865e-01  dw_max:1.0013e+00 lr:1.0000e-03
2023-04-03 14:24:48,675 ADAM: Layer 3 -> dw_min:9.9956e-01  dw_max:1.0007e+00 lr:1.0000e-03
2023-04-03 14:24:48,752 			Learning rate: weights:   1.000e-03    
2023-04-03 14:24:48,752 			Last test performance: 99.28%
2023-04-03 14:24:48,752 ----------------
2023-04-03 14:24:53,289   31  =>  80   		Training 486 pattern with 100.00% 	Forward time: 	 4.40 sec
2023-04-03 14:24:53,289 			Loss:    1.201e-03    			Backward time: 	 0.13 sec 
2023-04-03 14:24:53,290 ADAM: Layer 0 -> dw_min:9.9980e-01  dw_max:1.0002e+00 lr:1.0000e-03
2023-04-03 14:24:53,290 ADAM: Layer 1 -> dw_min:9.9945e-01  dw_max:1.0009e+00 lr:1.0000e-03
2023-04-03 14:24:53,290 ADAM: Layer 2 -> dw_min:9.9879e-01  dw_max:1.0012e+00 lr:1.0000e-03
2023-04-03 14:24:53,290 ADAM: Layer 3 -> dw_min:9.9960e-01  dw_max:1.0007e+00 lr:1.0000e-03
2023-04-03 14:24:53,307 			Learning rate: weights:   1.000e-03    
2023-04-03 14:24:53,307 			Last test performance: 99.28%
2023-04-03 14:24:53,307 ----------------
2023-04-03 14:24:57,844   31  =>  81   		Training 486 pattern with 100.00% 	Forward time: 	 4.40 sec
2023-04-03 14:24:57,844 			Loss:    9.716e-04    			Backward time: 	 0.13 sec 
2023-04-03 14:24:57,845 ADAM: Layer 0 -> dw_min:9.9980e-01  dw_max:1.0002e+00 lr:1.0000e-03
2023-04-03 14:24:57,845 ADAM: Layer 1 -> dw_min:9.9948e-01  dw_max:1.0008e+00 lr:1.0000e-03
2023-04-03 14:24:57,845 ADAM: Layer 2 -> dw_min:9.9891e-01  dw_max:1.0011e+00 lr:1.0000e-03
2023-04-03 14:24:57,845 ADAM: Layer 3 -> dw_min:9.9964e-01  dw_max:1.0006e+00 lr:1.0000e-03
2023-04-03 14:24:57,914 			Learning rate: weights:   1.000e-03    
2023-04-03 14:24:57,914 			Last test performance: 99.28%
2023-04-03 14:24:57,914 ----------------
2023-04-03 14:25:02,453   31  =>  82   		Training 486 pattern with 99.79% 	Forward time: 	 4.41 sec
2023-04-03 14:25:02,453 			Loss:    2.804e-03    			Backward time: 	 0.13 sec 
2023-04-03 14:25:02,453 ADAM: Layer 0 -> dw_min:9.9979e-01  dw_max:1.0002e+00 lr:1.0000e-03
2023-04-03 14:25:02,453 ADAM: Layer 1 -> dw_min:9.9907e-01  dw_max:1.0009e+00 lr:1.0000e-03
2023-04-03 14:25:02,453 ADAM: Layer 2 -> dw_min:9.9863e-01  dw_max:1.0014e+00 lr:1.0000e-03
2023-04-03 14:25:02,453 ADAM: Layer 3 -> dw_min:9.9939e-01  dw_max:1.0006e+00 lr:1.0000e-03
2023-04-03 14:25:02,548 			Learning rate: weights:   1.000e-03    
2023-04-03 14:25:02,548 			Last test performance: 99.28%
2023-04-03 14:25:02,548 ----------------
2023-04-03 14:25:07,086   31  =>  83   		Training 486 pattern with 99.79% 	Forward time: 	 4.40 sec
2023-04-03 14:25:07,086 			Loss:    9.005e-03    			Backward time: 	 0.13 sec 
2023-04-03 14:25:07,086 ADAM: Layer 0 -> dw_min:9.9978e-01  dw_max:1.0003e+00 lr:1.0000e-03
2023-04-03 14:25:07,086 ADAM: Layer 1 -> dw_min:9.9903e-01  dw_max:1.0008e+00 lr:1.0000e-03
2023-04-03 14:25:07,086 ADAM: Layer 2 -> dw_min:9.9866e-01  dw_max:1.0013e+00 lr:1.0000e-03
2023-04-03 14:25:07,086 ADAM: Layer 3 -> dw_min:9.9941e-01  dw_max:1.0006e+00 lr:1.0000e-03
2023-04-03 14:25:07,114 			Learning rate: weights:   1.000e-03    
2023-04-03 14:25:07,114 			Last test performance: 99.28%
2023-04-03 14:25:07,114 ----------------
2023-04-03 14:25:11,652   31  =>  84   		Training 486 pattern with 100.00% 	Forward time: 	 4.40 sec
2023-04-03 14:25:11,652 			Loss:    7.686e-04    			Backward time: 	 0.13 sec 
2023-04-03 14:25:11,652 ADAM: Layer 0 -> dw_min:9.9979e-01  dw_max:1.0003e+00 lr:1.0000e-03
2023-04-03 14:25:11,652 ADAM: Layer 1 -> dw_min:9.9913e-01  dw_max:1.0008e+00 lr:1.0000e-03
2023-04-03 14:25:11,653 ADAM: Layer 2 -> dw_min:9.9879e-01  dw_max:1.0012e+00 lr:1.0000e-03
2023-04-03 14:25:11,653 ADAM: Layer 3 -> dw_min:9.9947e-01  dw_max:1.0005e+00 lr:1.0000e-03
2023-04-03 14:25:11,709 			Learning rate: weights:   1.000e-03    
2023-04-03 14:25:11,709 			Last test performance: 99.28%
2023-04-03 14:25:11,709 ----------------
2023-04-03 14:25:16,246   31  =>  85   		Training 486 pattern with 99.79% 	Forward time: 	 4.40 sec
2023-04-03 14:25:16,246 			Loss:    9.788e-03    			Backward time: 	 0.13 sec 
2023-04-03 14:25:16,247 ADAM: Layer 0 -> dw_min:9.9978e-01  dw_max:1.0004e+00 lr:1.0000e-03
2023-04-03 14:25:16,247 ADAM: Layer 1 -> dw_min:9.9922e-01  dw_max:1.0008e+00 lr:1.0000e-03
2023-04-03 14:25:16,247 ADAM: Layer 2 -> dw_min:9.9886e-01  dw_max:1.0010e+00 lr:1.0000e-03
2023-04-03 14:25:16,247 ADAM: Layer 3 -> dw_min:9.9958e-01  dw_max:1.0005e+00 lr:1.0000e-03
2023-04-03 14:25:16,325 			Learning rate: weights:   1.000e-03    
2023-04-03 14:25:16,325 			Last test performance: 99.28%
2023-04-03 14:25:16,325 ----------------
2023-04-03 14:25:20,865   31  =>  86   		Training 486 pattern with 100.00% 	Forward time: 	 4.41 sec
2023-04-03 14:25:20,865 			Loss:    1.897e-03    			Backward time: 	 0.13 sec 
2023-04-03 14:25:20,865 ADAM: Layer 0 -> dw_min:9.9972e-01  dw_max:1.0004e+00 lr:1.0000e-03
2023-04-03 14:25:20,865 ADAM: Layer 1 -> dw_min:9.9915e-01  dw_max:1.0007e+00 lr:1.0000e-03
2023-04-03 14:25:20,865 ADAM: Layer 2 -> dw_min:9.9893e-01  dw_max:1.0013e+00 lr:1.0000e-03
2023-04-03 14:25:20,865 ADAM: Layer 3 -> dw_min:9.9962e-01  dw_max:1.0004e+00 lr:1.0000e-03
2023-04-03 14:25:20,890 			Learning rate: weights:   1.000e-03    
2023-04-03 14:25:20,890 			Last test performance: 99.28%
2023-04-03 14:25:20,890 ----------------
2023-04-03 14:25:25,432   31  =>  87   		Training 486 pattern with 99.79% 	Forward time: 	 4.41 sec
2023-04-03 14:25:25,432 			Loss:    5.161e-03    			Backward time: 	 0.13 sec 
2023-04-03 14:25:25,432 ADAM: Layer 0 -> dw_min:9.9971e-01  dw_max:1.0004e+00 lr:1.0000e-03
2023-04-03 14:25:25,433 ADAM: Layer 1 -> dw_min:9.9923e-01  dw_max:1.0007e+00 lr:1.0000e-03
2023-04-03 14:25:25,433 ADAM: Layer 2 -> dw_min:9.9903e-01  dw_max:1.0012e+00 lr:1.0000e-03
2023-04-03 14:25:25,433 ADAM: Layer 3 -> dw_min:9.9965e-01  dw_max:1.0007e+00 lr:1.0000e-03
2023-04-03 14:25:25,509 			Learning rate: weights:   1.000e-03    
2023-04-03 14:25:25,510 			Last test performance: 99.28%
2023-04-03 14:25:25,510 ----------------
2023-04-03 14:25:30,046   31  =>  88   		Training 486 pattern with 99.79% 	Forward time: 	 4.40 sec
2023-04-03 14:25:30,047 			Loss:    1.156e-02    			Backward time: 	 0.13 sec 
2023-04-03 14:25:30,047 ADAM: Layer 0 -> dw_min:9.9976e-01  dw_max:1.0003e+00 lr:1.0000e-03
2023-04-03 14:25:30,047 ADAM: Layer 1 -> dw_min:9.9928e-01  dw_max:1.0006e+00 lr:1.0000e-03
2023-04-03 14:25:30,047 ADAM: Layer 2 -> dw_min:9.9913e-01  dw_max:1.0011e+00 lr:1.0000e-03
2023-04-03 14:25:30,047 ADAM: Layer 3 -> dw_min:9.9969e-01  dw_max:1.0007e+00 lr:1.0000e-03
2023-04-03 14:25:30,067 			Learning rate: weights:   1.000e-03    
2023-04-03 14:25:30,067 			Last test performance: 99.28%
2023-04-03 14:25:30,067 ----------------
2023-04-03 14:25:34,606   31  =>  89   		Training 486 pattern with 99.79% 	Forward time: 	 4.41 sec
2023-04-03 14:25:34,606 			Loss:    2.585e-03    			Backward time: 	 0.13 sec 
2023-04-03 14:25:34,606 ADAM: Layer 0 -> dw_min:9.9973e-01  dw_max:1.0003e+00 lr:1.0000e-03
2023-04-03 14:25:34,606 ADAM: Layer 1 -> dw_min:9.9935e-01  dw_max:1.0006e+00 lr:1.0000e-03
2023-04-03 14:25:34,606 ADAM: Layer 2 -> dw_min:9.9924e-01  dw_max:1.0010e+00 lr:1.0000e-03
2023-04-03 14:25:34,607 ADAM: Layer 3 -> dw_min:9.9970e-01  dw_max:1.0006e+00 lr:1.0000e-03
2023-04-03 14:25:34,683 			Learning rate: weights:   1.000e-03    
2023-04-03 14:25:34,683 			Last test performance: 99.28%
2023-04-03 14:25:34,683 ----------------
2023-04-03 14:25:39,221   31  =>  90   		Training 486 pattern with 100.00% 	Forward time: 	 4.40 sec
2023-04-03 14:25:39,221 			Loss:    1.298e-03    			Backward time: 	 0.13 sec 
2023-04-03 14:25:39,221 ADAM: Layer 0 -> dw_min:9.9978e-01  dw_max:1.0003e+00 lr:1.0000e-03
2023-04-03 14:25:39,222 ADAM: Layer 1 -> dw_min:9.9939e-01  dw_max:1.0005e+00 lr:1.0000e-03
2023-04-03 14:25:39,222 ADAM: Layer 2 -> dw_min:9.9932e-01  dw_max:1.0009e+00 lr:1.0000e-03
2023-04-03 14:25:39,222 ADAM: Layer 3 -> dw_min:9.9973e-01  dw_max:1.0005e+00 lr:1.0000e-03
2023-04-03 14:25:39,241 			Learning rate: weights:   1.000e-03    
2023-04-03 14:25:39,241 			Last test performance: 99.28%
2023-04-03 14:25:39,241 ----------------
2023-04-03 14:25:43,778   31  =>  91   		Training 486 pattern with 100.00% 	Forward time: 	 4.40 sec
2023-04-03 14:25:43,778 			Loss:    2.313e-03    			Backward time: 	 0.13 sec 
2023-04-03 14:25:43,779 ADAM: Layer 0 -> dw_min:9.9979e-01  dw_max:1.0003e+00 lr:1.0000e-03
2023-04-03 14:25:43,779 ADAM: Layer 1 -> dw_min:9.9893e-01  dw_max:1.0005e+00 lr:1.0000e-03
2023-04-03 14:25:43,779 ADAM: Layer 2 -> dw_min:9.9848e-01  dw_max:1.0015e+00 lr:1.0000e-03
2023-04-03 14:25:43,779 ADAM: Layer 3 -> dw_min:9.9943e-01  dw_max:1.0009e+00 lr:1.0000e-03
2023-04-03 14:25:43,833 			Learning rate: weights:   1.000e-03    
2023-04-03 14:25:43,833 			Last test performance: 99.28%
2023-04-03 14:25:43,833 ----------------
2023-04-03 14:25:48,370   31  =>  92   		Training 486 pattern with 100.00% 	Forward time: 	 4.40 sec
2023-04-03 14:25:48,370 			Loss:    1.663e-03    			Backward time: 	 0.13 sec 
2023-04-03 14:25:48,370 ADAM: Layer 0 -> dw_min:9.9981e-01  dw_max:1.0003e+00 lr:1.0000e-03
2023-04-03 14:25:48,370 ADAM: Layer 1 -> dw_min:9.9909e-01  dw_max:1.0005e+00 lr:1.0000e-03
2023-04-03 14:25:48,370 ADAM: Layer 2 -> dw_min:9.9863e-01  dw_max:1.0014e+00 lr:1.0000e-03
2023-04-03 14:25:48,370 ADAM: Layer 3 -> dw_min:9.9949e-01  dw_max:1.0008e+00 lr:1.0000e-03
2023-04-03 14:25:48,428 			Learning rate: weights:   1.000e-03    
2023-04-03 14:25:48,428 			Last test performance: 99.28%
2023-04-03 14:25:48,428 ----------------
2023-04-03 14:25:52,965   31  =>  93   		Training 486 pattern with 99.79% 	Forward time: 	 4.40 sec
2023-04-03 14:25:52,965 			Loss:    3.471e-03    			Backward time: 	 0.13 sec 
2023-04-03 14:25:52,965 ADAM: Layer 0 -> dw_min:9.9961e-01  dw_max:1.0004e+00 lr:1.0000e-03
2023-04-03 14:25:52,966 ADAM: Layer 1 -> dw_min:9.9917e-01  dw_max:1.0011e+00 lr:1.0000e-03
2023-04-03 14:25:52,966 ADAM: Layer 2 -> dw_min:9.9857e-01  dw_max:1.0013e+00 lr:1.0000e-03
2023-04-03 14:25:52,966 ADAM: Layer 3 -> dw_min:9.9943e-01  dw_max:1.0007e+00 lr:1.0000e-03
2023-04-03 14:25:52,992 			Learning rate: weights:   1.000e-03    
2023-04-03 14:25:52,992 			Last test performance: 99.28%
2023-04-03 14:25:52,992 ----------------
2023-04-03 14:25:57,529   31  =>  94   		Training 486 pattern with 99.79% 	Forward time: 	 4.40 sec
2023-04-03 14:25:57,529 			Loss:    4.975e-03    			Backward time: 	 0.13 sec 
2023-04-03 14:25:57,530 ADAM: Layer 0 -> dw_min:9.9963e-01  dw_max:1.0003e+00 lr:1.0000e-03
2023-04-03 14:25:57,530 ADAM: Layer 1 -> dw_min:9.9922e-01  dw_max:1.0010e+00 lr:1.0000e-03
2023-04-03 14:25:57,530 ADAM: Layer 2 -> dw_min:9.9871e-01  dw_max:1.0012e+00 lr:1.0000e-03
2023-04-03 14:25:57,530 ADAM: Layer 3 -> dw_min:9.9949e-01  dw_max:1.0007e+00 lr:1.0000e-03
2023-04-03 14:25:57,584 			Learning rate: weights:   1.000e-03    
2023-04-03 14:25:57,584 			Last test performance: 99.28%
2023-04-03 14:25:57,584 ----------------
2023-04-03 14:26:02,122   31  =>  95   		Training 486 pattern with 100.00% 	Forward time: 	 4.40 sec
2023-04-03 14:26:02,122 			Loss:    1.972e-03    			Backward time: 	 0.13 sec 
2023-04-03 14:26:02,122 ADAM: Layer 0 -> dw_min:9.9969e-01  dw_max:1.0005e+00 lr:1.0000e-03
2023-04-03 14:26:02,122 ADAM: Layer 1 -> dw_min:9.9933e-01  dw_max:1.0009e+00 lr:1.0000e-03
2023-04-03 14:26:02,122 ADAM: Layer 2 -> dw_min:9.9884e-01  dw_max:1.0011e+00 lr:1.0000e-03
2023-04-03 14:26:02,123 ADAM: Layer 3 -> dw_min:9.9955e-01  dw_max:1.0006e+00 lr:1.0000e-03
2023-04-03 14:26:02,175 			Learning rate: weights:   1.000e-03    
2023-04-03 14:26:02,175 			Last test performance: 99.28%
2023-04-03 14:26:02,175 ----------------
2023-04-03 14:26:06,713   31  =>  96   		Training 486 pattern with 100.00% 	Forward time: 	 4.40 sec
2023-04-03 14:26:06,713 			Loss:    1.867e-04    			Backward time: 	 0.13 sec 
2023-04-03 14:26:06,713 ADAM: Layer 0 -> dw_min:9.9972e-01  dw_max:1.0004e+00 lr:1.0000e-03
2023-04-03 14:26:06,713 ADAM: Layer 1 -> dw_min:9.9940e-01  dw_max:1.0008e+00 lr:1.0000e-03
2023-04-03 14:26:06,713 ADAM: Layer 2 -> dw_min:9.9895e-01  dw_max:1.0009e+00 lr:1.0000e-03
2023-04-03 14:26:06,713 ADAM: Layer 3 -> dw_min:9.9959e-01  dw_max:1.0005e+00 lr:1.0000e-03
2023-04-03 14:26:06,916 			Learning rate: weights:   1.000e-03    
2023-04-03 14:26:06,916 			Last test performance: 99.28%
2023-04-03 14:26:06,916 ----------------
2023-04-03 14:26:11,453   31  =>  97   		Training 486 pattern with 100.00% 	Forward time: 	 4.40 sec
2023-04-03 14:26:11,453 			Loss:    1.591e-03    			Backward time: 	 0.13 sec 
2023-04-03 14:26:11,453 ADAM: Layer 0 -> dw_min:9.9974e-01  dw_max:1.0004e+00 lr:1.0000e-03
2023-04-03 14:26:11,453 ADAM: Layer 1 -> dw_min:9.9946e-01  dw_max:1.0009e+00 lr:1.0000e-03
2023-04-03 14:26:11,453 ADAM: Layer 2 -> dw_min:9.9906e-01  dw_max:1.0009e+00 lr:1.0000e-03
2023-04-03 14:26:11,453 ADAM: Layer 3 -> dw_min:9.9964e-01  dw_max:1.0005e+00 lr:1.0000e-03
2023-04-03 14:26:11,529 			Learning rate: weights:   1.000e-03    
2023-04-03 14:26:11,529 			Last test performance: 99.28%
2023-04-03 14:26:11,529 ----------------
2023-04-03 14:26:16,065   31  =>  98   		Training 486 pattern with 100.00% 	Forward time: 	 4.40 sec
2023-04-03 14:26:16,065 			Loss:    1.228e-03    			Backward time: 	 0.13 sec 
2023-04-03 14:26:16,066 ADAM: Layer 0 -> dw_min:9.9976e-01  dw_max:1.0003e+00 lr:1.0000e-03
2023-04-03 14:26:16,066 ADAM: Layer 1 -> dw_min:9.9942e-01  dw_max:1.0008e+00 lr:1.0000e-03
2023-04-03 14:26:16,066 ADAM: Layer 2 -> dw_min:9.9915e-01  dw_max:1.0008e+00 lr:1.0000e-03
2023-04-03 14:26:16,066 ADAM: Layer 3 -> dw_min:9.9967e-01  dw_max:1.0004e+00 lr:1.0000e-03
2023-04-03 14:26:16,141 			Learning rate: weights:   1.000e-03    
2023-04-03 14:26:16,142 			Last test performance: 99.28%
2023-04-03 14:26:16,142 ----------------
2023-04-03 14:26:20,680   31  =>  99   		Training 486 pattern with 99.79% 	Forward time: 	 4.41 sec
2023-04-03 14:26:20,680 			Loss:    1.501e-02    			Backward time: 	 0.13 sec 
2023-04-03 14:26:20,680 ADAM: Layer 0 -> dw_min:9.9974e-01  dw_max:1.0003e+00 lr:1.0000e-03
2023-04-03 14:26:20,680 ADAM: Layer 1 -> dw_min:9.9948e-01  dw_max:1.0007e+00 lr:1.0000e-03
2023-04-03 14:26:20,681 ADAM: Layer 2 -> dw_min:9.9924e-01  dw_max:1.0007e+00 lr:1.0000e-03
2023-04-03 14:26:20,681 ADAM: Layer 3 -> dw_min:9.9970e-01  dw_max:1.0007e+00 lr:1.0000e-03
2023-04-03 14:26:20,763 			Learning rate: weights:   1.000e-03    
2023-04-03 14:26:20,763 			Last test performance: 99.28%
2023-04-03 14:26:20,763 ----------------
2023-04-03 14:26:25,303   31  => 100   		Training 486 pattern with 100.00% 	Forward time: 	 4.41 sec
2023-04-03 14:26:25,303 			Loss:    4.602e-03    			Backward time: 	 0.13 sec 
2023-04-03 14:26:25,303 ADAM: Layer 0 -> dw_min:9.9973e-01  dw_max:1.0003e+00 lr:1.0000e-03
2023-04-03 14:26:25,303 ADAM: Layer 1 -> dw_min:9.9894e-01  dw_max:1.0011e+00 lr:1.0000e-03
2023-04-03 14:26:25,303 ADAM: Layer 2 -> dw_min:9.9853e-01  dw_max:1.0013e+00 lr:1.0000e-03
2023-04-03 14:26:25,303 ADAM: Layer 3 -> dw_min:9.9956e-01  dw_max:1.0007e+00 lr:1.0000e-03
2023-04-03 14:26:25,376 			Learning rate: weights:   1.000e-03    
2023-04-03 14:26:25,376 			Last test performance: 99.28%
2023-04-03 14:26:25,376 ----------------
2023-04-03 14:26:29,913   31  => 101   		Training 486 pattern with 100.00% 	Forward time: 	 4.40 sec
2023-04-03 14:26:29,913 			Loss:    4.131e-04    			Backward time: 	 0.13 sec 
2023-04-03 14:26:29,914 ADAM: Layer 0 -> dw_min:9.9976e-01  dw_max:1.0002e+00 lr:1.0000e-03
2023-04-03 14:26:29,914 ADAM: Layer 1 -> dw_min:9.9904e-01  dw_max:1.0010e+00 lr:1.0000e-03
2023-04-03 14:26:29,914 ADAM: Layer 2 -> dw_min:9.9867e-01  dw_max:1.0012e+00 lr:1.0000e-03
2023-04-03 14:26:29,914 ADAM: Layer 3 -> dw_min:9.9961e-01  dw_max:1.0006e+00 lr:1.0000e-03
2023-04-03 14:26:29,992 			Learning rate: weights:   1.000e-03    
2023-04-03 14:26:29,992 			Last test performance: 99.28%
2023-04-03 14:26:29,992 ----------------
2023-04-03 14:26:34,529   31  => 102   		Training 486 pattern with 99.79% 	Forward time: 	 4.40 sec
2023-04-03 14:26:34,529 			Loss:    6.562e-03    			Backward time: 	 0.13 sec 
2023-04-03 14:26:34,529 ADAM: Layer 0 -> dw_min:9.9978e-01  dw_max:1.0003e+00 lr:1.0000e-03
2023-04-03 14:26:34,529 ADAM: Layer 1 -> dw_min:9.9914e-01  dw_max:1.0009e+00 lr:1.0000e-03
2023-04-03 14:26:34,529 ADAM: Layer 2 -> dw_min:9.9881e-01  dw_max:1.0014e+00 lr:1.0000e-03
2023-04-03 14:26:34,530 ADAM: Layer 3 -> dw_min:9.9963e-01  dw_max:1.0005e+00 lr:1.0000e-03
2023-04-03 14:26:34,546 			Learning rate: weights:   1.000e-03    
2023-04-03 14:26:34,546 			Last test performance: 99.28%
2023-04-03 14:26:34,546 ----------------
2023-04-03 14:26:39,083   31  => 103   		Training 486 pattern with 100.00% 	Forward time: 	 4.40 sec
2023-04-03 14:26:39,083 			Loss:    1.640e-03    			Backward time: 	 0.13 sec 
2023-04-03 14:26:39,083 ADAM: Layer 0 -> dw_min:9.9980e-01  dw_max:1.0003e+00 lr:1.0000e-03
2023-04-03 14:26:39,083 ADAM: Layer 1 -> dw_min:9.9922e-01  dw_max:1.0008e+00 lr:1.0000e-03
2023-04-03 14:26:39,084 ADAM: Layer 2 -> dw_min:9.9892e-01  dw_max:1.0012e+00 lr:1.0000e-03
2023-04-03 14:26:39,084 ADAM: Layer 3 -> dw_min:9.9938e-01  dw_max:1.0005e+00 lr:1.0000e-03
2023-04-03 14:26:39,110 			Learning rate: weights:   1.000e-03    
2023-04-03 14:26:39,110 			Last test performance: 99.28%
2023-04-03 14:26:39,110 ----------------
2023-04-03 14:26:43,647   31  => 104   		Training 486 pattern with 99.58% 	Forward time: 	 4.40 sec
2023-04-03 14:26:43,647 			Loss:    9.323e-03    			Backward time: 	 0.13 sec 
2023-04-03 14:26:43,647 ADAM: Layer 0 -> dw_min:9.9981e-01  dw_max:1.0003e+00 lr:1.0000e-03
2023-04-03 14:26:43,647 ADAM: Layer 1 -> dw_min:9.9930e-01  dw_max:1.0010e+00 lr:1.0000e-03
2023-04-03 14:26:43,647 ADAM: Layer 2 -> dw_min:9.9848e-01  dw_max:1.0011e+00 lr:1.0000e-03
2023-04-03 14:26:43,648 ADAM: Layer 3 -> dw_min:9.9943e-01  dw_max:1.0009e+00 lr:1.0000e-03
2023-04-03 14:26:43,673 			Learning rate: weights:   1.000e-03    
2023-04-03 14:26:43,673 			Last test performance: 99.28%
2023-04-03 14:26:43,673 ----------------
2023-04-03 14:26:48,210   31  => 105   		Training 486 pattern with 100.00% 	Forward time: 	 4.40 sec
2023-04-03 14:26:48,210 			Loss:    2.578e-03    			Backward time: 	 0.13 sec 
2023-04-03 14:26:48,210 ADAM: Layer 0 -> dw_min:9.9960e-01  dw_max:1.0007e+00 lr:1.0000e-03
2023-04-03 14:26:48,211 ADAM: Layer 1 -> dw_min:9.9909e-01  dw_max:1.0009e+00 lr:1.0000e-03
2023-04-03 14:26:48,211 ADAM: Layer 2 -> dw_min:9.9863e-01  dw_max:1.0014e+00 lr:1.0000e-03
2023-04-03 14:26:48,211 ADAM: Layer 3 -> dw_min:9.9946e-01  dw_max:1.0008e+00 lr:1.0000e-03
2023-04-03 14:26:48,236 			Learning rate: weights:   1.000e-03    
2023-04-03 14:26:48,236 			Last test performance: 99.28%
2023-04-03 14:26:48,236 ----------------
2023-04-03 14:26:52,773   31  => 106   		Training 486 pattern with 100.00% 	Forward time: 	 4.40 sec
2023-04-03 14:26:52,773 			Loss:    1.162e-03    			Backward time: 	 0.13 sec 
2023-04-03 14:26:52,774 ADAM: Layer 0 -> dw_min:9.9964e-01  dw_max:1.0006e+00 lr:1.0000e-03
2023-04-03 14:26:52,774 ADAM: Layer 1 -> dw_min:9.9920e-01  dw_max:1.0008e+00 lr:1.0000e-03
2023-04-03 14:26:52,774 ADAM: Layer 2 -> dw_min:9.9877e-01  dw_max:1.0012e+00 lr:1.0000e-03
2023-04-03 14:26:52,774 ADAM: Layer 3 -> dw_min:9.9952e-01  dw_max:1.0007e+00 lr:1.0000e-03
2023-04-03 14:26:52,792 			Learning rate: weights:   1.000e-03    
2023-04-03 14:26:52,792 			Last test performance: 99.28%
2023-04-03 14:26:52,792 ----------------
2023-04-03 14:26:57,328   31  => 107   		Training 486 pattern with 100.00% 	Forward time: 	 4.40 sec
2023-04-03 14:26:57,329 			Loss:    2.346e-03    			Backward time: 	 0.13 sec 
2023-04-03 14:26:57,329 ADAM: Layer 0 -> dw_min:9.9968e-01  dw_max:1.0006e+00 lr:1.0000e-03
2023-04-03 14:26:57,329 ADAM: Layer 1 -> dw_min:9.9926e-01  dw_max:1.0007e+00 lr:1.0000e-03
2023-04-03 14:26:57,329 ADAM: Layer 2 -> dw_min:9.9861e-01  dw_max:1.0011e+00 lr:1.0000e-03
2023-04-03 14:26:57,329 ADAM: Layer 3 -> dw_min:9.9954e-01  dw_max:1.0007e+00 lr:1.0000e-03
2023-04-03 14:26:57,347 			Learning rate: weights:   1.000e-03    
2023-04-03 14:26:57,347 			Last test performance: 99.28%
2023-04-03 14:26:57,347 ----------------
2023-04-03 14:27:01,884   31  => 108   		Training 486 pattern with 100.00% 	Forward time: 	 4.40 sec
2023-04-03 14:27:01,884 			Loss:    9.214e-04    			Backward time: 	 0.13 sec 
2023-04-03 14:27:01,884 ADAM: Layer 0 -> dw_min:9.9970e-01  dw_max:1.0005e+00 lr:1.0000e-03
2023-04-03 14:27:01,885 ADAM: Layer 1 -> dw_min:9.9931e-01  dw_max:1.0006e+00 lr:1.0000e-03
2023-04-03 14:27:01,885 ADAM: Layer 2 -> dw_min:9.9874e-01  dw_max:1.0010e+00 lr:1.0000e-03
2023-04-03 14:27:01,885 ADAM: Layer 3 -> dw_min:9.9958e-01  dw_max:1.0006e+00 lr:1.0000e-03
2023-04-03 14:27:01,910 			Learning rate: weights:   1.000e-03    
2023-04-03 14:27:01,910 			Last test performance: 99.28%
2023-04-03 14:27:01,910 ----------------
2023-04-03 14:27:06,449   31  => 109   		Training 486 pattern with 100.00% 	Forward time: 	 4.40 sec
2023-04-03 14:27:06,449 			Loss:    6.821e-04    			Backward time: 	 0.13 sec 
2023-04-03 14:27:06,449 ADAM: Layer 0 -> dw_min:9.9973e-01  dw_max:1.0005e+00 lr:1.0000e-03
2023-04-03 14:27:06,449 ADAM: Layer 1 -> dw_min:9.9937e-01  dw_max:1.0006e+00 lr:1.0000e-03
2023-04-03 14:27:06,449 ADAM: Layer 2 -> dw_min:9.9863e-01  dw_max:1.0009e+00 lr:1.0000e-03
2023-04-03 14:27:06,449 ADAM: Layer 3 -> dw_min:9.9963e-01  dw_max:1.0005e+00 lr:1.0000e-03
2023-04-03 14:27:06,536 			Learning rate: weights:   1.000e-03    
2023-04-03 14:27:06,536 			Last test performance: 99.28%
2023-04-03 14:27:06,536 ----------------
2023-04-03 14:27:11,073   31  => 110   		Training 486 pattern with 100.00% 	Forward time: 	 4.40 sec
2023-04-03 14:27:11,073 			Loss:    1.058e-03    			Backward time: 	 0.13 sec 
2023-04-03 14:27:11,073 ADAM: Layer 0 -> dw_min:9.9981e-01  dw_max:1.0004e+00 lr:1.0000e-03
2023-04-03 14:27:11,073 ADAM: Layer 1 -> dw_min:9.9943e-01  dw_max:1.0005e+00 lr:1.0000e-03
2023-04-03 14:27:11,073 ADAM: Layer 2 -> dw_min:9.9877e-01  dw_max:1.0008e+00 lr:1.0000e-03
2023-04-03 14:27:11,073 ADAM: Layer 3 -> dw_min:9.9966e-01  dw_max:1.0005e+00 lr:1.0000e-03
2023-04-03 14:27:11,220 			Learning rate: weights:   1.000e-03    
2023-04-03 14:27:11,220 			Last test performance: 99.28%
2023-04-03 14:27:11,220 ----------------
2023-04-03 14:27:15,758   31  => 111   		Training 486 pattern with 100.00% 	Forward time: 	 4.40 sec
2023-04-03 14:27:15,759 			Loss:    1.967e-04    			Backward time: 	 0.13 sec 
2023-04-03 14:27:15,759 ADAM: Layer 0 -> dw_min:9.9983e-01  dw_max:1.0004e+00 lr:1.0000e-03
2023-04-03 14:27:15,759 ADAM: Layer 1 -> dw_min:9.9947e-01  dw_max:1.0005e+00 lr:1.0000e-03
2023-04-03 14:27:15,759 ADAM: Layer 2 -> dw_min:9.9889e-01  dw_max:1.0007e+00 lr:1.0000e-03
2023-04-03 14:27:15,759 ADAM: Layer 3 -> dw_min:9.9970e-01  dw_max:1.0004e+00 lr:1.0000e-03
2023-04-03 14:27:15,776 			Learning rate: weights:   1.000e-03    
2023-04-03 14:27:15,776 			Last test performance: 99.28%
2023-04-03 14:27:15,776 ----------------
2023-04-03 14:27:20,314   31  => 112   		Training 486 pattern with 99.79% 	Forward time: 	 4.40 sec
2023-04-03 14:27:20,314 			Loss:    9.464e-03    			Backward time: 	 0.13 sec 
2023-04-03 14:27:20,314 ADAM: Layer 0 -> dw_min:9.9977e-01  dw_max:1.0004e+00 lr:1.0000e-03
2023-04-03 14:27:20,314 ADAM: Layer 1 -> dw_min:9.9950e-01  dw_max:1.0004e+00 lr:1.0000e-03
2023-04-03 14:27:20,314 ADAM: Layer 2 -> dw_min:9.9888e-01  dw_max:1.0012e+00 lr:1.0000e-03
2023-04-03 14:27:20,314 ADAM: Layer 3 -> dw_min:9.9948e-01  dw_max:1.0004e+00 lr:1.0000e-03
2023-04-03 14:27:20,359 			Learning rate: weights:   1.000e-03    
2023-04-03 14:27:20,359 			Last test performance: 99.28%
2023-04-03 14:27:20,359 ----------------
2023-04-03 14:27:24,899   31  => 113   		Training 486 pattern with 100.00% 	Forward time: 	 4.41 sec
2023-04-03 14:27:24,900 			Loss:    1.028e-03    			Backward time: 	 0.13 sec 
2023-04-03 14:27:24,900 ADAM: Layer 0 -> dw_min:9.9979e-01  dw_max:1.0003e+00 lr:1.0000e-03
2023-04-03 14:27:24,900 ADAM: Layer 1 -> dw_min:9.9955e-01  dw_max:1.0004e+00 lr:1.0000e-03
2023-04-03 14:27:24,900 ADAM: Layer 2 -> dw_min:9.9899e-01  dw_max:1.0011e+00 lr:1.0000e-03
2023-04-03 14:27:24,900 ADAM: Layer 3 -> dw_min:9.9953e-01  dw_max:1.0004e+00 lr:1.0000e-03
2023-04-03 14:27:25,039 			Learning rate: weights:   1.000e-03    
2023-04-03 14:27:25,040 			Last test performance: 99.28%
2023-04-03 14:27:25,040 ----------------
2023-04-03 14:27:29,577   31  => 114   		Training 486 pattern with 99.79% 	Forward time: 	 4.40 sec
2023-04-03 14:27:29,577 			Loss:    2.451e-03    			Backward time: 	 0.13 sec 
2023-04-03 14:27:29,578 ADAM: Layer 0 -> dw_min:9.9981e-01  dw_max:1.0003e+00 lr:1.0000e-03
2023-04-03 14:27:29,578 ADAM: Layer 1 -> dw_min:9.9923e-01  dw_max:1.0006e+00 lr:1.0000e-03
2023-04-03 14:27:29,578 ADAM: Layer 2 -> dw_min:9.9876e-01  dw_max:1.0010e+00 lr:1.0000e-03
2023-04-03 14:27:29,578 ADAM: Layer 3 -> dw_min:9.9939e-01  dw_max:1.0007e+00 lr:1.0000e-03
2023-04-03 14:27:29,605 			Learning rate: weights:   1.000e-03    
2023-04-03 14:27:29,605 			Last test performance: 99.28%
2023-04-03 14:27:29,605 ----------------
2023-04-03 14:27:34,143   31  => 115   		Training 486 pattern with 100.00% 	Forward time: 	 4.40 sec
2023-04-03 14:27:34,143 			Loss:    1.077e-03    			Backward time: 	 0.13 sec 
2023-04-03 14:27:34,143 ADAM: Layer 0 -> dw_min:9.9981e-01  dw_max:1.0003e+00 lr:1.0000e-03
2023-04-03 14:27:34,143 ADAM: Layer 1 -> dw_min:9.9929e-01  dw_max:1.0005e+00 lr:1.0000e-03
2023-04-03 14:27:34,143 ADAM: Layer 2 -> dw_min:9.9869e-01  dw_max:1.0009e+00 lr:1.0000e-03
2023-04-03 14:27:34,143 ADAM: Layer 3 -> dw_min:9.9945e-01  dw_max:1.0007e+00 lr:1.0000e-03
2023-04-03 14:27:34,222 			Learning rate: weights:   1.000e-03    
2023-04-03 14:27:34,222 			Last test performance: 99.28%
2023-04-03 14:27:34,222 ----------------
2023-04-03 14:27:38,760   31  => 116   		Training 486 pattern with 100.00% 	Forward time: 	 4.40 sec
2023-04-03 14:27:38,760 			Loss:    7.489e-04    			Backward time: 	 0.13 sec 
2023-04-03 14:27:38,760 ADAM: Layer 0 -> dw_min:9.9983e-01  dw_max:1.0002e+00 lr:1.0000e-03
2023-04-03 14:27:38,760 ADAM: Layer 1 -> dw_min:9.9937e-01  dw_max:1.0005e+00 lr:1.0000e-03
2023-04-03 14:27:38,760 ADAM: Layer 2 -> dw_min:9.9882e-01  dw_max:1.0009e+00 lr:1.0000e-03
2023-04-03 14:27:38,761 ADAM: Layer 3 -> dw_min:9.9951e-01  dw_max:1.0006e+00 lr:1.0000e-03
2023-04-03 14:27:38,878 			Learning rate: weights:   1.000e-03    
2023-04-03 14:27:38,878 			Last test performance: 99.28%
2023-04-03 14:27:38,878 ----------------
2023-04-03 14:27:43,414   31  => 117   		Training 486 pattern with 100.00% 	Forward time: 	 4.40 sec
2023-04-03 14:27:43,414 			Loss:    6.584e-04    			Backward time: 	 0.13 sec 
2023-04-03 14:27:43,415 ADAM: Layer 0 -> dw_min:9.9985e-01  dw_max:1.0002e+00 lr:1.0000e-03
2023-04-03 14:27:43,415 ADAM: Layer 1 -> dw_min:9.9943e-01  dw_max:1.0004e+00 lr:1.0000e-03
2023-04-03 14:27:43,415 ADAM: Layer 2 -> dw_min:9.9894e-01  dw_max:1.0008e+00 lr:1.0000e-03
2023-04-03 14:27:43,415 ADAM: Layer 3 -> dw_min:9.9956e-01  dw_max:1.0006e+00 lr:1.0000e-03
2023-04-03 14:27:43,434 			Learning rate: weights:   1.000e-03    
2023-04-03 14:27:43,434 			Last test performance: 99.28%
2023-04-03 14:27:43,434 ----------------
2023-04-03 14:27:47,971   31  => 118   		Training 486 pattern with 100.00% 	Forward time: 	 4.40 sec
2023-04-03 14:27:47,972 			Loss:    8.364e-04    			Backward time: 	 0.13 sec 
2023-04-03 14:27:47,972 ADAM: Layer 0 -> dw_min:9.9984e-01  dw_max:1.0002e+00 lr:1.0000e-03
2023-04-03 14:27:47,972 ADAM: Layer 1 -> dw_min:9.9950e-01  dw_max:1.0004e+00 lr:1.0000e-03
2023-04-03 14:27:47,972 ADAM: Layer 2 -> dw_min:9.9904e-01  dw_max:1.0007e+00 lr:1.0000e-03
2023-04-03 14:27:47,972 ADAM: Layer 3 -> dw_min:9.9960e-01  dw_max:1.0005e+00 lr:1.0000e-03
2023-04-03 14:27:48,023 			Learning rate: weights:   1.000e-03    
2023-04-03 14:27:48,023 			Last test performance: 99.28%
2023-04-03 14:27:48,023 ----------------
2023-04-03 14:27:52,561   31  => 119   		Training 486 pattern with 99.79% 	Forward time: 	 4.40 sec
2023-04-03 14:27:52,561 			Loss:    2.088e-03    			Backward time: 	 0.13 sec 
2023-04-03 14:27:52,561 ADAM: Layer 0 -> dw_min:9.9984e-01  dw_max:1.0002e+00 lr:1.0000e-03
2023-04-03 14:27:52,561 ADAM: Layer 1 -> dw_min:9.9954e-01  dw_max:1.0007e+00 lr:1.0000e-03
2023-04-03 14:27:52,562 ADAM: Layer 2 -> dw_min:9.9914e-01  dw_max:1.0006e+00 lr:1.0000e-03
2023-04-03 14:27:52,562 ADAM: Layer 3 -> dw_min:9.9964e-01  dw_max:1.0005e+00 lr:1.0000e-03
2023-04-03 14:27:52,667 			Learning rate: weights:   1.000e-03    
2023-04-03 14:27:52,667 			Last test performance: 99.28%
2023-04-03 14:27:52,667 ----------------
2023-04-03 14:27:57,204   31  => 120   		Training 486 pattern with 100.00% 	Forward time: 	 4.40 sec
2023-04-03 14:27:57,204 			Loss:    7.600e-04    			Backward time: 	 0.13 sec 
2023-04-03 14:27:57,204 ADAM: Layer 0 -> dw_min:9.9985e-01  dw_max:1.0002e+00 lr:1.0000e-03
2023-04-03 14:27:57,205 ADAM: Layer 1 -> dw_min:9.9958e-01  dw_max:1.0006e+00 lr:1.0000e-03
2023-04-03 14:27:57,205 ADAM: Layer 2 -> dw_min:9.9922e-01  dw_max:1.0006e+00 lr:1.0000e-03
2023-04-03 14:27:57,205 ADAM: Layer 3 -> dw_min:9.9967e-01  dw_max:1.0004e+00 lr:1.0000e-03
2023-04-03 14:27:57,271 			Learning rate: weights:   1.000e-03    
2023-04-03 14:27:57,271 			Last test performance: 99.28%
2023-04-03 14:27:57,271 ----------------
2023-04-03 14:28:01,809   31  => 121   		Training 486 pattern with 100.00% 	Forward time: 	 4.40 sec
2023-04-03 14:28:01,809 			Loss:    8.759e-04    			Backward time: 	 0.13 sec 
2023-04-03 14:28:01,809 ADAM: Layer 0 -> dw_min:9.9984e-01  dw_max:1.0001e+00 lr:1.0000e-03
2023-04-03 14:28:01,809 ADAM: Layer 1 -> dw_min:9.9960e-01  dw_max:1.0005e+00 lr:1.0000e-03
2023-04-03 14:28:01,809 ADAM: Layer 2 -> dw_min:9.9930e-01  dw_max:1.0006e+00 lr:1.0000e-03
2023-04-03 14:28:01,809 ADAM: Layer 3 -> dw_min:9.9971e-01  dw_max:1.0004e+00 lr:1.0000e-03
2023-04-03 14:28:01,834 			Learning rate: weights:   1.000e-03    
2023-04-03 14:28:01,834 			Last test performance: 99.28%
2023-04-03 14:28:01,834 ----------------
2023-04-03 14:28:06,373   31  => 122   		Training 486 pattern with 100.00% 	Forward time: 	 4.40 sec
2023-04-03 14:28:06,373 			Loss:    3.052e-03    			Backward time: 	 0.13 sec 
2023-04-03 14:28:06,373 ADAM: Layer 0 -> dw_min:9.9972e-01  dw_max:1.0002e+00 lr:1.0000e-03
2023-04-03 14:28:06,373 ADAM: Layer 1 -> dw_min:9.9921e-01  dw_max:1.0007e+00 lr:1.0000e-03
2023-04-03 14:28:06,373 ADAM: Layer 2 -> dw_min:9.9899e-01  dw_max:1.0008e+00 lr:1.0000e-03
2023-04-03 14:28:06,373 ADAM: Layer 3 -> dw_min:9.9971e-01  dw_max:1.0004e+00 lr:1.0000e-03
2023-04-03 14:28:06,453 			Learning rate: weights:   1.000e-03    
2023-04-03 14:28:06,453 			Last test performance: 99.28%
2023-04-03 14:28:06,453 ----------------
2023-04-03 14:28:10,991   31  => 123   		Training 486 pattern with 99.79% 	Forward time: 	 4.40 sec
2023-04-03 14:28:10,991 			Loss:    4.057e-03    			Backward time: 	 0.13 sec 
2023-04-03 14:28:10,992 ADAM: Layer 0 -> dw_min:9.9921e-01  dw_max:1.0008e+00 lr:1.0000e-03
2023-04-03 14:28:10,992 ADAM: Layer 1 -> dw_min:9.9848e-01  dw_max:1.0011e+00 lr:1.0000e-03
2023-04-03 14:28:10,992 ADAM: Layer 2 -> dw_min:9.9836e-01  dw_max:1.0015e+00 lr:1.0000e-03
2023-04-03 14:28:10,992 ADAM: Layer 3 -> dw_min:9.9891e-01  dw_max:1.0016e+00 lr:1.0000e-03
2023-04-03 14:28:11,116 			Learning rate: weights:   1.000e-03    
2023-04-03 14:28:11,116 			Last test performance: 99.28%
2023-04-03 14:28:11,116 ----------------
2023-04-03 14:28:15,653   31  => 124   		Training 486 pattern with 100.00% 	Forward time: 	 4.40 sec
2023-04-03 14:28:15,653 			Loss:    6.300e-04    			Backward time: 	 0.13 sec 
2023-04-03 14:28:15,654 ADAM: Layer 0 -> dw_min:9.9929e-01  dw_max:1.0008e+00 lr:1.0000e-03
2023-04-03 14:28:15,654 ADAM: Layer 1 -> dw_min:9.9863e-01  dw_max:1.0010e+00 lr:1.0000e-03
2023-04-03 14:28:15,654 ADAM: Layer 2 -> dw_min:9.9853e-01  dw_max:1.0013e+00 lr:1.0000e-03
2023-04-03 14:28:15,654 ADAM: Layer 3 -> dw_min:9.9902e-01  dw_max:1.0014e+00 lr:1.0000e-03
2023-04-03 14:28:15,812 
2023-04-03 14:28:15,812 Testing:
2023-04-03 14:28:16,033 		24 of 10000 with 91.67% 	 Time used:  0.22 sec
2023-04-03 14:28:16,253 		48 of 10000 with 93.75% 	 Time used:  0.22 sec
2023-04-03 14:28:16,473 		72 of 10000 with 95.83% 	 Time used:  0.22 sec
2023-04-03 14:28:16,692 		96 of 10000 with 96.88% 	 Time used:  0.22 sec
2023-04-03 14:28:16,912 		120 of 10000 with 97.50% 	 Time used:  0.22 sec
2023-04-03 14:28:17,132 		144 of 10000 with 97.92% 	 Time used:  0.22 sec
2023-04-03 14:28:17,352 		168 of 10000 with 98.21% 	 Time used:  0.22 sec
2023-04-03 14:28:17,572 		192 of 10000 with 98.44% 	 Time used:  0.22 sec
2023-04-03 14:28:17,792 		216 of 10000 with 98.61% 	 Time used:  0.22 sec
2023-04-03 14:28:18,012 		240 of 10000 with 98.75% 	 Time used:  0.22 sec
2023-04-03 14:28:18,231 		264 of 10000 with 98.86% 	 Time used:  0.22 sec
2023-04-03 14:28:18,451 		288 of 10000 with 98.96% 	 Time used:  0.22 sec
2023-04-03 14:28:18,671 		312 of 10000 with 98.72% 	 Time used:  0.22 sec
2023-04-03 14:28:18,891 		336 of 10000 with 98.81% 	 Time used:  0.22 sec
2023-04-03 14:28:19,111 		360 of 10000 with 98.89% 	 Time used:  0.22 sec
2023-04-03 14:28:19,331 		384 of 10000 with 98.96% 	 Time used:  0.22 sec
2023-04-03 14:28:19,550 		408 of 10000 with 99.02% 	 Time used:  0.22 sec
2023-04-03 14:28:19,770 		432 of 10000 with 99.07% 	 Time used:  0.22 sec
2023-04-03 14:28:19,990 		456 of 10000 with 98.68% 	 Time used:  0.22 sec
2023-04-03 14:28:20,210 		480 of 10000 with 98.75% 	 Time used:  0.22 sec
2023-04-03 14:28:20,430 		504 of 10000 with 98.81% 	 Time used:  0.22 sec
2023-04-03 14:28:20,650 		528 of 10000 with 98.86% 	 Time used:  0.22 sec
2023-04-03 14:28:20,869 		552 of 10000 with 98.91% 	 Time used:  0.22 sec
2023-04-03 14:28:21,089 		576 of 10000 with 98.96% 	 Time used:  0.22 sec
2023-04-03 14:28:21,309 		600 of 10000 with 99.00% 	 Time used:  0.22 sec
2023-04-03 14:28:21,529 		624 of 10000 with 99.04% 	 Time used:  0.22 sec
2023-04-03 14:28:21,748 		648 of 10000 with 99.07% 	 Time used:  0.22 sec
2023-04-03 14:28:21,968 		672 of 10000 with 99.11% 	 Time used:  0.22 sec
2023-04-03 14:28:22,189 		696 of 10000 with 99.14% 	 Time used:  0.22 sec
2023-04-03 14:28:22,409 		720 of 10000 with 99.17% 	 Time used:  0.22 sec
2023-04-03 14:28:22,629 		744 of 10000 with 99.19% 	 Time used:  0.22 sec
2023-04-03 14:28:22,848 		768 of 10000 with 99.22% 	 Time used:  0.22 sec
2023-04-03 14:28:23,068 		792 of 10000 with 99.24% 	 Time used:  0.22 sec
2023-04-03 14:28:23,288 		816 of 10000 with 99.26% 	 Time used:  0.22 sec
2023-04-03 14:28:23,508 		840 of 10000 with 99.17% 	 Time used:  0.22 sec
2023-04-03 14:28:23,728 		864 of 10000 with 99.07% 	 Time used:  0.22 sec
2023-04-03 14:28:23,948 		888 of 10000 with 99.10% 	 Time used:  0.22 sec
2023-04-03 14:28:24,168 		912 of 10000 with 98.90% 	 Time used:  0.22 sec
2023-04-03 14:28:24,387 		936 of 10000 with 98.93% 	 Time used:  0.22 sec
2023-04-03 14:28:24,608 		960 of 10000 with 98.96% 	 Time used:  0.22 sec
2023-04-03 14:28:24,828 		984 of 10000 with 98.98% 	 Time used:  0.22 sec
2023-04-03 14:28:25,048 		1008 of 10000 with 99.01% 	 Time used:  0.22 sec
2023-04-03 14:28:25,268 		1032 of 10000 with 99.03% 	 Time used:  0.22 sec
2023-04-03 14:28:25,488 		1056 of 10000 with 99.05% 	 Time used:  0.22 sec
2023-04-03 14:28:25,707 		1080 of 10000 with 99.07% 	 Time used:  0.22 sec
2023-04-03 14:28:25,927 		1104 of 10000 with 99.09% 	 Time used:  0.22 sec
2023-04-03 14:28:26,147 		1128 of 10000 with 99.11% 	 Time used:  0.22 sec
2023-04-03 14:28:26,367 		1152 of 10000 with 99.13% 	 Time used:  0.22 sec
2023-04-03 14:28:26,586 		1176 of 10000 with 99.06% 	 Time used:  0.22 sec
2023-04-03 14:28:26,806 		1200 of 10000 with 99.08% 	 Time used:  0.22 sec
2023-04-03 14:28:27,026 		1224 of 10000 with 99.02% 	 Time used:  0.22 sec
2023-04-03 14:28:27,246 		1248 of 10000 with 99.04% 	 Time used:  0.22 sec
2023-04-03 14:28:27,466 		1272 of 10000 with 99.06% 	 Time used:  0.22 sec
2023-04-03 14:28:27,685 		1296 of 10000 with 99.07% 	 Time used:  0.22 sec
2023-04-03 14:28:27,905 		1320 of 10000 with 99.09% 	 Time used:  0.22 sec
2023-04-03 14:28:28,125 		1344 of 10000 with 99.11% 	 Time used:  0.22 sec
2023-04-03 14:28:28,345 		1368 of 10000 with 99.12% 	 Time used:  0.22 sec
2023-04-03 14:28:28,564 		1392 of 10000 with 99.14% 	 Time used:  0.22 sec
2023-04-03 14:28:28,784 		1416 of 10000 with 99.15% 	 Time used:  0.22 sec
2023-04-03 14:28:29,004 		1440 of 10000 with 99.17% 	 Time used:  0.22 sec
2023-04-03 14:28:29,224 		1464 of 10000 with 99.18% 	 Time used:  0.22 sec
2023-04-03 14:28:29,443 		1488 of 10000 with 99.13% 	 Time used:  0.22 sec
2023-04-03 14:28:29,663 		1512 of 10000 with 99.14% 	 Time used:  0.22 sec
2023-04-03 14:28:29,883 		1536 of 10000 with 99.15% 	 Time used:  0.22 sec
2023-04-03 14:28:30,103 		1560 of 10000 with 99.17% 	 Time used:  0.22 sec
2023-04-03 14:28:30,322 		1584 of 10000 with 99.12% 	 Time used:  0.22 sec
2023-04-03 14:28:30,542 		1608 of 10000 with 99.13% 	 Time used:  0.22 sec
2023-04-03 14:28:30,762 		1632 of 10000 with 99.14% 	 Time used:  0.22 sec
2023-04-03 14:28:30,982 		1656 of 10000 with 99.15% 	 Time used:  0.22 sec
2023-04-03 14:28:31,202 		1680 of 10000 with 99.17% 	 Time used:  0.22 sec
2023-04-03 14:28:31,422 		1704 of 10000 with 99.18% 	 Time used:  0.22 sec
2023-04-03 14:28:31,642 		1728 of 10000 with 99.19% 	 Time used:  0.22 sec
2023-04-03 14:28:31,861 		1752 of 10000 with 99.20% 	 Time used:  0.22 sec
2023-04-03 14:28:32,081 		1776 of 10000 with 99.21% 	 Time used:  0.22 sec
2023-04-03 14:28:32,301 		1800 of 10000 with 99.22% 	 Time used:  0.22 sec
2023-04-03 14:28:32,521 		1824 of 10000 with 99.23% 	 Time used:  0.22 sec
2023-04-03 14:28:32,740 		1848 of 10000 with 99.24% 	 Time used:  0.22 sec
2023-04-03 14:28:32,960 		1872 of 10000 with 99.20% 	 Time used:  0.22 sec
2023-04-03 14:28:33,180 		1896 of 10000 with 99.21% 	 Time used:  0.22 sec
2023-04-03 14:28:33,399 		1920 of 10000 with 99.22% 	 Time used:  0.22 sec
2023-04-03 14:28:33,619 		1944 of 10000 with 99.23% 	 Time used:  0.22 sec
2023-04-03 14:28:33,839 		1968 of 10000 with 99.24% 	 Time used:  0.22 sec
2023-04-03 14:28:34,059 		1992 of 10000 with 99.25% 	 Time used:  0.22 sec
2023-04-03 14:28:34,278 		2016 of 10000 with 99.26% 	 Time used:  0.22 sec
2023-04-03 14:28:34,498 		2040 of 10000 with 99.26% 	 Time used:  0.22 sec
2023-04-03 14:28:34,718 		2064 of 10000 with 99.27% 	 Time used:  0.22 sec
2023-04-03 14:28:34,937 		2088 of 10000 with 99.28% 	 Time used:  0.22 sec
2023-04-03 14:28:35,157 		2112 of 10000 with 99.24% 	 Time used:  0.22 sec
2023-04-03 14:28:35,377 		2136 of 10000 with 99.25% 	 Time used:  0.22 sec
2023-04-03 14:28:35,597 		2160 of 10000 with 99.26% 	 Time used:  0.22 sec
2023-04-03 14:28:35,816 		2184 of 10000 with 99.27% 	 Time used:  0.22 sec
2023-04-03 14:28:36,036 		2208 of 10000 with 99.28% 	 Time used:  0.22 sec
2023-04-03 14:28:36,256 		2232 of 10000 with 99.28% 	 Time used:  0.22 sec
2023-04-03 14:28:36,475 		2256 of 10000 with 99.29% 	 Time used:  0.22 sec
2023-04-03 14:28:36,695 		2280 of 10000 with 99.30% 	 Time used:  0.22 sec
2023-04-03 14:28:36,915 		2304 of 10000 with 99.31% 	 Time used:  0.22 sec
2023-04-03 14:28:37,134 		2328 of 10000 with 99.31% 	 Time used:  0.22 sec
2023-04-03 14:28:37,354 		2352 of 10000 with 99.32% 	 Time used:  0.22 sec
2023-04-03 14:28:37,574 		2376 of 10000 with 99.33% 	 Time used:  0.22 sec
2023-04-03 14:28:37,794 		2400 of 10000 with 99.33% 	 Time used:  0.22 sec
2023-04-03 14:28:38,013 		2424 of 10000 with 99.30% 	 Time used:  0.22 sec
2023-04-03 14:28:38,233 		2448 of 10000 with 99.31% 	 Time used:  0.22 sec
2023-04-03 14:28:38,453 		2472 of 10000 with 99.31% 	 Time used:  0.22 sec
2023-04-03 14:28:38,672 		2496 of 10000 with 99.32% 	 Time used:  0.22 sec
2023-04-03 14:28:38,892 		2520 of 10000 with 99.33% 	 Time used:  0.22 sec
2023-04-03 14:28:39,112 		2544 of 10000 with 99.33% 	 Time used:  0.22 sec
2023-04-03 14:28:39,332 		2568 of 10000 with 99.30% 	 Time used:  0.22 sec
2023-04-03 14:28:39,551 		2592 of 10000 with 99.31% 	 Time used:  0.22 sec
2023-04-03 14:28:39,771 		2616 of 10000 with 99.31% 	 Time used:  0.22 sec
2023-04-03 14:28:39,991 		2640 of 10000 with 99.32% 	 Time used:  0.22 sec
2023-04-03 14:28:40,210 		2664 of 10000 with 99.32% 	 Time used:  0.22 sec
2023-04-03 14:28:40,430 		2688 of 10000 with 99.33% 	 Time used:  0.22 sec
2023-04-03 14:28:40,650 		2712 of 10000 with 99.34% 	 Time used:  0.22 sec
2023-04-03 14:28:40,869 		2736 of 10000 with 99.34% 	 Time used:  0.22 sec
2023-04-03 14:28:41,089 		2760 of 10000 with 99.35% 	 Time used:  0.22 sec
2023-04-03 14:28:41,309 		2784 of 10000 with 99.35% 	 Time used:  0.22 sec
2023-04-03 14:28:41,529 		2808 of 10000 with 99.36% 	 Time used:  0.22 sec
2023-04-03 14:28:41,748 		2832 of 10000 with 99.36% 	 Time used:  0.22 sec
2023-04-03 14:28:41,968 		2856 of 10000 with 99.37% 	 Time used:  0.22 sec
2023-04-03 14:28:42,188 		2880 of 10000 with 99.38% 	 Time used:  0.22 sec
2023-04-03 14:28:42,407 		2904 of 10000 with 99.38% 	 Time used:  0.22 sec
2023-04-03 14:28:42,627 		2928 of 10000 with 99.39% 	 Time used:  0.22 sec
2023-04-03 14:28:42,847 		2952 of 10000 with 99.39% 	 Time used:  0.22 sec
2023-04-03 14:28:43,067 		2976 of 10000 with 99.40% 	 Time used:  0.22 sec
2023-04-03 14:28:43,287 		3000 of 10000 with 99.37% 	 Time used:  0.22 sec
2023-04-03 14:28:43,506 		3024 of 10000 with 99.37% 	 Time used:  0.22 sec
2023-04-03 14:28:43,726 		3048 of 10000 with 99.38% 	 Time used:  0.22 sec
2023-04-03 14:28:43,946 		3072 of 10000 with 99.38% 	 Time used:  0.22 sec
2023-04-03 14:28:44,166 		3096 of 10000 with 99.39% 	 Time used:  0.22 sec
2023-04-03 14:28:44,385 		3120 of 10000 with 99.39% 	 Time used:  0.22 sec
2023-04-03 14:28:44,605 		3144 of 10000 with 99.40% 	 Time used:  0.22 sec
2023-04-03 14:28:44,825 		3168 of 10000 with 99.40% 	 Time used:  0.22 sec
2023-04-03 14:28:45,045 		3192 of 10000 with 99.40% 	 Time used:  0.22 sec
2023-04-03 14:28:45,265 		3216 of 10000 with 99.41% 	 Time used:  0.22 sec
2023-04-03 14:28:45,484 		3240 of 10000 with 99.41% 	 Time used:  0.22 sec
2023-04-03 14:28:45,704 		3264 of 10000 with 99.42% 	 Time used:  0.22 sec
2023-04-03 14:28:45,924 		3288 of 10000 with 99.42% 	 Time used:  0.22 sec
2023-04-03 14:28:46,144 		3312 of 10000 with 99.43% 	 Time used:  0.22 sec
2023-04-03 14:28:46,363 		3336 of 10000 with 99.43% 	 Time used:  0.22 sec
2023-04-03 14:28:46,583 		3360 of 10000 with 99.43% 	 Time used:  0.22 sec
2023-04-03 14:28:46,803 		3384 of 10000 with 99.44% 	 Time used:  0.22 sec
2023-04-03 14:28:47,023 		3408 of 10000 with 99.44% 	 Time used:  0.22 sec
2023-04-03 14:28:47,243 		3432 of 10000 with 99.45% 	 Time used:  0.22 sec
2023-04-03 14:28:47,462 		3456 of 10000 with 99.45% 	 Time used:  0.22 sec
2023-04-03 14:28:47,682 		3480 of 10000 with 99.45% 	 Time used:  0.22 sec
2023-04-03 14:28:47,902 		3504 of 10000 with 99.46% 	 Time used:  0.22 sec
2023-04-03 14:28:48,122 		3528 of 10000 with 99.46% 	 Time used:  0.22 sec
2023-04-03 14:28:48,342 		3552 of 10000 with 99.47% 	 Time used:  0.22 sec
2023-04-03 14:28:48,561 		3576 of 10000 with 99.44% 	 Time used:  0.22 sec
2023-04-03 14:28:48,781 		3600 of 10000 with 99.44% 	 Time used:  0.22 sec
2023-04-03 14:28:49,001 		3624 of 10000 with 99.45% 	 Time used:  0.22 sec
2023-04-03 14:28:49,221 		3648 of 10000 with 99.45% 	 Time used:  0.22 sec
2023-04-03 14:28:49,441 		3672 of 10000 with 99.46% 	 Time used:  0.22 sec
2023-04-03 14:28:49,660 		3696 of 10000 with 99.46% 	 Time used:  0.22 sec
2023-04-03 14:28:49,880 		3720 of 10000 with 99.46% 	 Time used:  0.22 sec
2023-04-03 14:28:50,100 		3744 of 10000 with 99.47% 	 Time used:  0.22 sec
2023-04-03 14:28:50,320 		3768 of 10000 with 99.47% 	 Time used:  0.22 sec
2023-04-03 14:28:50,539 		3792 of 10000 with 99.47% 	 Time used:  0.22 sec
2023-04-03 14:28:50,759 		3816 of 10000 with 99.45% 	 Time used:  0.22 sec
2023-04-03 14:28:50,979 		3840 of 10000 with 99.45% 	 Time used:  0.22 sec
2023-04-03 14:28:51,199 		3864 of 10000 with 99.46% 	 Time used:  0.22 sec
2023-04-03 14:28:51,419 		3888 of 10000 with 99.46% 	 Time used:  0.22 sec
2023-04-03 14:28:51,638 		3912 of 10000 with 99.46% 	 Time used:  0.22 sec
2023-04-03 14:28:51,858 		3936 of 10000 with 99.47% 	 Time used:  0.22 sec
2023-04-03 14:28:52,078 		3960 of 10000 with 99.47% 	 Time used:  0.22 sec
2023-04-03 14:28:52,298 		3984 of 10000 with 99.42% 	 Time used:  0.22 sec
2023-04-03 14:28:52,518 		4008 of 10000 with 99.40% 	 Time used:  0.22 sec
2023-04-03 14:28:52,737 		4032 of 10000 with 99.40% 	 Time used:  0.22 sec
2023-04-03 14:28:52,957 		4056 of 10000 with 99.38% 	 Time used:  0.22 sec
2023-04-03 14:28:53,177 		4080 of 10000 with 99.39% 	 Time used:  0.22 sec
2023-04-03 14:28:53,397 		4104 of 10000 with 99.39% 	 Time used:  0.22 sec
2023-04-03 14:28:53,616 		4128 of 10000 with 99.39% 	 Time used:  0.22 sec
2023-04-03 14:28:53,836 		4152 of 10000 with 99.40% 	 Time used:  0.22 sec
2023-04-03 14:28:54,056 		4176 of 10000 with 99.40% 	 Time used:  0.22 sec
2023-04-03 14:28:54,276 		4200 of 10000 with 99.38% 	 Time used:  0.22 sec
2023-04-03 14:28:54,495 		4224 of 10000 with 99.38% 	 Time used:  0.22 sec
2023-04-03 14:28:54,715 		4248 of 10000 with 99.39% 	 Time used:  0.22 sec
2023-04-03 14:28:54,935 		4272 of 10000 with 99.39% 	 Time used:  0.22 sec
2023-04-03 14:28:55,155 		4296 of 10000 with 99.39% 	 Time used:  0.22 sec
2023-04-03 14:28:55,374 		4320 of 10000 with 99.40% 	 Time used:  0.22 sec
2023-04-03 14:28:55,594 		4344 of 10000 with 99.40% 	 Time used:  0.22 sec
2023-04-03 14:28:55,814 		4368 of 10000 with 99.40% 	 Time used:  0.22 sec
2023-04-03 14:28:56,034 		4392 of 10000 with 99.39% 	 Time used:  0.22 sec
2023-04-03 14:28:56,254 		4416 of 10000 with 99.39% 	 Time used:  0.22 sec
2023-04-03 14:28:56,473 		4440 of 10000 with 99.39% 	 Time used:  0.22 sec
2023-04-03 14:28:56,693 		4464 of 10000 with 99.40% 	 Time used:  0.22 sec
2023-04-03 14:28:56,913 		4488 of 10000 with 99.40% 	 Time used:  0.22 sec
2023-04-03 14:28:57,132 		4512 of 10000 with 99.36% 	 Time used:  0.22 sec
2023-04-03 14:28:57,352 		4536 of 10000 with 99.36% 	 Time used:  0.22 sec
2023-04-03 14:28:57,572 		4560 of 10000 with 99.36% 	 Time used:  0.22 sec
2023-04-03 14:28:57,792 		4584 of 10000 with 99.37% 	 Time used:  0.22 sec
2023-04-03 14:28:58,011 		4608 of 10000 with 99.37% 	 Time used:  0.22 sec
2023-04-03 14:28:58,231 		4632 of 10000 with 99.37% 	 Time used:  0.22 sec
2023-04-03 14:28:58,451 		4656 of 10000 with 99.38% 	 Time used:  0.22 sec
2023-04-03 14:28:58,670 		4680 of 10000 with 99.38% 	 Time used:  0.22 sec
2023-04-03 14:28:58,890 		4704 of 10000 with 99.38% 	 Time used:  0.22 sec
2023-04-03 14:28:59,110 		4728 of 10000 with 99.37% 	 Time used:  0.22 sec
2023-04-03 14:28:59,329 		4752 of 10000 with 99.37% 	 Time used:  0.22 sec
2023-04-03 14:28:59,549 		4776 of 10000 with 99.37% 	 Time used:  0.22 sec
2023-04-03 14:28:59,769 		4800 of 10000 with 99.38% 	 Time used:  0.22 sec
2023-04-03 14:28:59,988 		4824 of 10000 with 99.38% 	 Time used:  0.22 sec
2023-04-03 14:29:00,208 		4848 of 10000 with 99.38% 	 Time used:  0.22 sec
2023-04-03 14:29:00,427 		4872 of 10000 with 99.36% 	 Time used:  0.22 sec
2023-04-03 14:29:00,647 		4896 of 10000 with 99.37% 	 Time used:  0.22 sec
2023-04-03 14:29:00,867 		4920 of 10000 with 99.37% 	 Time used:  0.22 sec
2023-04-03 14:29:01,087 		4944 of 10000 with 99.37% 	 Time used:  0.22 sec
2023-04-03 14:29:01,307 		4968 of 10000 with 99.38% 	 Time used:  0.22 sec
2023-04-03 14:29:01,527 		4992 of 10000 with 99.38% 	 Time used:  0.22 sec
2023-04-03 14:29:01,747 		5016 of 10000 with 99.38% 	 Time used:  0.22 sec
2023-04-03 14:29:01,966 		5040 of 10000 with 99.38% 	 Time used:  0.22 sec
2023-04-03 14:29:02,186 		5064 of 10000 with 99.39% 	 Time used:  0.22 sec
2023-04-03 14:29:02,406 		5088 of 10000 with 99.39% 	 Time used:  0.22 sec
2023-04-03 14:29:02,625 		5112 of 10000 with 99.39% 	 Time used:  0.22 sec
2023-04-03 14:29:02,845 		5136 of 10000 with 99.40% 	 Time used:  0.22 sec
2023-04-03 14:29:03,065 		5160 of 10000 with 99.40% 	 Time used:  0.22 sec
2023-04-03 14:29:03,285 		5184 of 10000 with 99.40% 	 Time used:  0.22 sec
2023-04-03 14:29:03,504 		5208 of 10000 with 99.40% 	 Time used:  0.22 sec
2023-04-03 14:29:03,724 		5232 of 10000 with 99.41% 	 Time used:  0.22 sec
2023-04-03 14:29:03,944 		5256 of 10000 with 99.39% 	 Time used:  0.22 sec
2023-04-03 14:29:04,163 		5280 of 10000 with 99.39% 	 Time used:  0.22 sec
2023-04-03 14:29:04,383 		5304 of 10000 with 99.40% 	 Time used:  0.22 sec
2023-04-03 14:29:04,603 		5328 of 10000 with 99.40% 	 Time used:  0.22 sec
2023-04-03 14:29:04,822 		5352 of 10000 with 99.38% 	 Time used:  0.22 sec
2023-04-03 14:29:05,042 		5376 of 10000 with 99.39% 	 Time used:  0.22 sec
2023-04-03 14:29:05,262 		5400 of 10000 with 99.37% 	 Time used:  0.22 sec
2023-04-03 14:29:05,482 		5424 of 10000 with 99.37% 	 Time used:  0.22 sec
2023-04-03 14:29:05,701 		5448 of 10000 with 99.38% 	 Time used:  0.22 sec
2023-04-03 14:29:05,921 		5472 of 10000 with 99.36% 	 Time used:  0.22 sec
2023-04-03 14:29:06,141 		5496 of 10000 with 99.36% 	 Time used:  0.22 sec
2023-04-03 14:29:06,360 		5520 of 10000 with 99.35% 	 Time used:  0.22 sec
2023-04-03 14:29:06,580 		5544 of 10000 with 99.35% 	 Time used:  0.22 sec
2023-04-03 14:29:06,800 		5568 of 10000 with 99.35% 	 Time used:  0.22 sec
2023-04-03 14:29:07,019 		5592 of 10000 with 99.36% 	 Time used:  0.22 sec
2023-04-03 14:29:07,239 		5616 of 10000 with 99.36% 	 Time used:  0.22 sec
2023-04-03 14:29:07,459 		5640 of 10000 with 99.34% 	 Time used:  0.22 sec
2023-04-03 14:29:07,679 		5664 of 10000 with 99.35% 	 Time used:  0.22 sec
2023-04-03 14:29:07,898 		5688 of 10000 with 99.35% 	 Time used:  0.22 sec
2023-04-03 14:29:08,118 		5712 of 10000 with 99.35% 	 Time used:  0.22 sec
2023-04-03 14:29:08,338 		5736 of 10000 with 99.32% 	 Time used:  0.22 sec
2023-04-03 14:29:08,558 		5760 of 10000 with 99.32% 	 Time used:  0.22 sec
2023-04-03 14:29:08,777 		5784 of 10000 with 99.33% 	 Time used:  0.22 sec
2023-04-03 14:29:08,997 		5808 of 10000 with 99.33% 	 Time used:  0.22 sec
2023-04-03 14:29:09,217 		5832 of 10000 with 99.30% 	 Time used:  0.22 sec
2023-04-03 14:29:09,437 		5856 of 10000 with 99.30% 	 Time used:  0.22 sec
2023-04-03 14:29:09,656 		5880 of 10000 with 99.30% 	 Time used:  0.22 sec
2023-04-03 14:29:09,876 		5904 of 10000 with 99.31% 	 Time used:  0.22 sec
2023-04-03 14:29:10,096 		5928 of 10000 with 99.31% 	 Time used:  0.22 sec
2023-04-03 14:29:10,316 		5952 of 10000 with 99.31% 	 Time used:  0.22 sec
2023-04-03 14:29:10,535 		5976 of 10000 with 99.31% 	 Time used:  0.22 sec
2023-04-03 14:29:10,755 		6000 of 10000 with 99.32% 	 Time used:  0.22 sec
2023-04-03 14:29:10,975 		6024 of 10000 with 99.32% 	 Time used:  0.22 sec
2023-04-03 14:29:11,195 		6048 of 10000 with 99.31% 	 Time used:  0.22 sec
2023-04-03 14:29:11,415 		6072 of 10000 with 99.31% 	 Time used:  0.22 sec
2023-04-03 14:29:11,635 		6096 of 10000 with 99.31% 	 Time used:  0.22 sec
2023-04-03 14:29:11,855 		6120 of 10000 with 99.31% 	 Time used:  0.22 sec
2023-04-03 14:29:12,074 		6144 of 10000 with 99.32% 	 Time used:  0.22 sec
2023-04-03 14:29:12,294 		6168 of 10000 with 99.32% 	 Time used:  0.22 sec
2023-04-03 14:29:12,514 		6192 of 10000 with 99.32% 	 Time used:  0.22 sec
2023-04-03 14:29:12,734 		6216 of 10000 with 99.32% 	 Time used:  0.22 sec
2023-04-03 14:29:12,954 		6240 of 10000 with 99.33% 	 Time used:  0.22 sec
2023-04-03 14:29:13,173 		6264 of 10000 with 99.33% 	 Time used:  0.22 sec
2023-04-03 14:29:13,393 		6288 of 10000 with 99.33% 	 Time used:  0.22 sec
2023-04-03 14:29:13,613 		6312 of 10000 with 99.33% 	 Time used:  0.22 sec
2023-04-03 14:29:13,833 		6336 of 10000 with 99.34% 	 Time used:  0.22 sec
2023-04-03 14:29:14,053 		6360 of 10000 with 99.34% 	 Time used:  0.22 sec
2023-04-03 14:29:14,272 		6384 of 10000 with 99.33% 	 Time used:  0.22 sec
2023-04-03 14:29:14,492 		6408 of 10000 with 99.33% 	 Time used:  0.22 sec
2023-04-03 14:29:14,712 		6432 of 10000 with 99.33% 	 Time used:  0.22 sec
2023-04-03 14:29:14,932 		6456 of 10000 with 99.33% 	 Time used:  0.22 sec
2023-04-03 14:29:15,151 		6480 of 10000 with 99.34% 	 Time used:  0.22 sec
2023-04-03 14:29:15,371 		6504 of 10000 with 99.34% 	 Time used:  0.22 sec
2023-04-03 14:29:15,591 		6528 of 10000 with 99.33% 	 Time used:  0.22 sec
2023-04-03 14:29:15,811 		6552 of 10000 with 99.33% 	 Time used:  0.22 sec
2023-04-03 14:29:16,030 		6576 of 10000 with 99.33% 	 Time used:  0.22 sec
2023-04-03 14:29:16,250 		6600 of 10000 with 99.33% 	 Time used:  0.22 sec
2023-04-03 14:29:16,470 		6624 of 10000 with 99.34% 	 Time used:  0.22 sec
2023-04-03 14:29:16,690 		6648 of 10000 with 99.34% 	 Time used:  0.22 sec
2023-04-03 14:29:16,909 		6672 of 10000 with 99.34% 	 Time used:  0.22 sec
2023-04-03 14:29:17,129 		6696 of 10000 with 99.34% 	 Time used:  0.22 sec
2023-04-03 14:29:17,349 		6720 of 10000 with 99.35% 	 Time used:  0.22 sec
2023-04-03 14:29:17,569 		6744 of 10000 with 99.35% 	 Time used:  0.22 sec
2023-04-03 14:29:17,789 		6768 of 10000 with 99.35% 	 Time used:  0.22 sec
2023-04-03 14:29:18,008 		6792 of 10000 with 99.34% 	 Time used:  0.22 sec
2023-04-03 14:29:18,228 		6816 of 10000 with 99.34% 	 Time used:  0.22 sec
2023-04-03 14:29:18,448 		6840 of 10000 with 99.34% 	 Time used:  0.22 sec
2023-04-03 14:29:18,668 		6864 of 10000 with 99.34% 	 Time used:  0.22 sec
2023-04-03 14:29:18,888 		6888 of 10000 with 99.35% 	 Time used:  0.22 sec
2023-04-03 14:29:19,108 		6912 of 10000 with 99.35% 	 Time used:  0.22 sec
2023-04-03 14:29:19,327 		6936 of 10000 with 99.35% 	 Time used:  0.22 sec
2023-04-03 14:29:19,547 		6960 of 10000 with 99.35% 	 Time used:  0.22 sec
2023-04-03 14:29:19,767 		6984 of 10000 with 99.34% 	 Time used:  0.22 sec
2023-04-03 14:29:19,987 		7008 of 10000 with 99.34% 	 Time used:  0.22 sec
2023-04-03 14:29:20,207 		7032 of 10000 with 99.35% 	 Time used:  0.22 sec
2023-04-03 14:29:20,427 		7056 of 10000 with 99.35% 	 Time used:  0.22 sec
2023-04-03 14:29:20,646 		7080 of 10000 with 99.35% 	 Time used:  0.22 sec
2023-04-03 14:29:20,866 		7104 of 10000 with 99.35% 	 Time used:  0.22 sec
2023-04-03 14:29:21,086 		7128 of 10000 with 99.34% 	 Time used:  0.22 sec
2023-04-03 14:29:21,306 		7152 of 10000 with 99.34% 	 Time used:  0.22 sec
2023-04-03 14:29:21,525 		7176 of 10000 with 99.35% 	 Time used:  0.22 sec
2023-04-03 14:29:21,745 		7200 of 10000 with 99.35% 	 Time used:  0.22 sec
2023-04-03 14:29:21,965 		7224 of 10000 with 99.35% 	 Time used:  0.22 sec
2023-04-03 14:29:22,185 		7248 of 10000 with 99.35% 	 Time used:  0.22 sec
2023-04-03 14:29:22,405 		7272 of 10000 with 99.35% 	 Time used:  0.22 sec
2023-04-03 14:29:22,625 		7296 of 10000 with 99.36% 	 Time used:  0.22 sec
2023-04-03 14:29:22,845 		7320 of 10000 with 99.36% 	 Time used:  0.22 sec
2023-04-03 14:29:23,064 		7344 of 10000 with 99.33% 	 Time used:  0.22 sec
2023-04-03 14:29:23,284 		7368 of 10000 with 99.33% 	 Time used:  0.22 sec
2023-04-03 14:29:23,504 		7392 of 10000 with 99.34% 	 Time used:  0.22 sec
2023-04-03 14:29:23,723 		7416 of 10000 with 99.34% 	 Time used:  0.22 sec
2023-04-03 14:29:23,944 		7440 of 10000 with 99.34% 	 Time used:  0.22 sec
2023-04-03 14:29:24,163 		7464 of 10000 with 99.34% 	 Time used:  0.22 sec
2023-04-03 14:29:24,383 		7488 of 10000 with 99.35% 	 Time used:  0.22 sec
2023-04-03 14:29:24,603 		7512 of 10000 with 99.35% 	 Time used:  0.22 sec
2023-04-03 14:29:24,823 		7536 of 10000 with 99.35% 	 Time used:  0.22 sec
2023-04-03 14:29:25,043 		7560 of 10000 with 99.35% 	 Time used:  0.22 sec
2023-04-03 14:29:25,263 		7584 of 10000 with 99.35% 	 Time used:  0.22 sec
2023-04-03 14:29:25,482 		7608 of 10000 with 99.36% 	 Time used:  0.22 sec
2023-04-03 14:29:25,702 		7632 of 10000 with 99.36% 	 Time used:  0.22 sec
2023-04-03 14:29:25,922 		7656 of 10000 with 99.36% 	 Time used:  0.22 sec
2023-04-03 14:29:26,141 		7680 of 10000 with 99.36% 	 Time used:  0.22 sec
2023-04-03 14:29:26,361 		7704 of 10000 with 99.36% 	 Time used:  0.22 sec
2023-04-03 14:29:26,581 		7728 of 10000 with 99.37% 	 Time used:  0.22 sec
2023-04-03 14:29:26,800 		7752 of 10000 with 99.37% 	 Time used:  0.22 sec
2023-04-03 14:29:27,020 		7776 of 10000 with 99.37% 	 Time used:  0.22 sec
2023-04-03 14:29:27,240 		7800 of 10000 with 99.37% 	 Time used:  0.22 sec
2023-04-03 14:29:27,459 		7824 of 10000 with 99.37% 	 Time used:  0.22 sec
2023-04-03 14:29:27,679 		7848 of 10000 with 99.38% 	 Time used:  0.22 sec
2023-04-03 14:29:27,899 		7872 of 10000 with 99.35% 	 Time used:  0.22 sec
2023-04-03 14:29:28,118 		7896 of 10000 with 99.35% 	 Time used:  0.22 sec
2023-04-03 14:29:28,338 		7920 of 10000 with 99.34% 	 Time used:  0.22 sec
2023-04-03 14:29:28,558 		7944 of 10000 with 99.35% 	 Time used:  0.22 sec
2023-04-03 14:29:28,777 		7968 of 10000 with 99.35% 	 Time used:  0.22 sec
2023-04-03 14:29:28,997 		7992 of 10000 with 99.35% 	 Time used:  0.22 sec
2023-04-03 14:29:29,217 		8016 of 10000 with 99.34% 	 Time used:  0.22 sec
2023-04-03 14:29:29,437 		8040 of 10000 with 99.34% 	 Time used:  0.22 sec
2023-04-03 14:29:29,656 		8064 of 10000 with 99.34% 	 Time used:  0.22 sec
2023-04-03 14:29:29,876 		8088 of 10000 with 99.34% 	 Time used:  0.22 sec
2023-04-03 14:29:30,096 		8112 of 10000 with 99.35% 	 Time used:  0.22 sec
2023-04-03 14:29:30,315 		8136 of 10000 with 99.35% 	 Time used:  0.22 sec
2023-04-03 14:29:30,535 		8160 of 10000 with 99.35% 	 Time used:  0.22 sec
2023-04-03 14:29:30,755 		8184 of 10000 with 99.35% 	 Time used:  0.22 sec
2023-04-03 14:29:30,975 		8208 of 10000 with 99.35% 	 Time used:  0.22 sec
2023-04-03 14:29:31,194 		8232 of 10000 with 99.36% 	 Time used:  0.22 sec
2023-04-03 14:29:31,415 		8256 of 10000 with 99.36% 	 Time used:  0.22 sec
2023-04-03 14:29:31,634 		8280 of 10000 with 99.36% 	 Time used:  0.22 sec
2023-04-03 14:29:31,854 		8304 of 10000 with 99.36% 	 Time used:  0.22 sec
2023-04-03 14:29:32,074 		8328 of 10000 with 99.36% 	 Time used:  0.22 sec
2023-04-03 14:29:32,294 		8352 of 10000 with 99.37% 	 Time used:  0.22 sec
2023-04-03 14:29:32,513 		8376 of 10000 with 99.37% 	 Time used:  0.22 sec
2023-04-03 14:29:32,733 		8400 of 10000 with 99.37% 	 Time used:  0.22 sec
2023-04-03 14:29:32,953 		8424 of 10000 with 99.37% 	 Time used:  0.22 sec
2023-04-03 14:29:33,172 		8448 of 10000 with 99.37% 	 Time used:  0.22 sec
2023-04-03 14:29:33,392 		8472 of 10000 with 99.37% 	 Time used:  0.22 sec
2023-04-03 14:29:33,612 		8496 of 10000 with 99.38% 	 Time used:  0.22 sec
2023-04-03 14:29:33,831 		8520 of 10000 with 99.37% 	 Time used:  0.22 sec
2023-04-03 14:29:34,051 		8544 of 10000 with 99.36% 	 Time used:  0.22 sec
2023-04-03 14:29:34,271 		8568 of 10000 with 99.36% 	 Time used:  0.22 sec
2023-04-03 14:29:34,491 		8592 of 10000 with 99.36% 	 Time used:  0.22 sec
2023-04-03 14:29:34,710 		8616 of 10000 with 99.35% 	 Time used:  0.22 sec
2023-04-03 14:29:34,930 		8640 of 10000 with 99.34% 	 Time used:  0.22 sec
2023-04-03 14:29:35,150 		8664 of 10000 with 99.33% 	 Time used:  0.22 sec
2023-04-03 14:29:35,370 		8688 of 10000 with 99.33% 	 Time used:  0.22 sec
2023-04-03 14:29:35,589 		8712 of 10000 with 99.33% 	 Time used:  0.22 sec
2023-04-03 14:29:35,809 		8736 of 10000 with 99.34% 	 Time used:  0.22 sec
2023-04-03 14:29:36,029 		8760 of 10000 with 99.34% 	 Time used:  0.22 sec
2023-04-03 14:29:36,249 		8784 of 10000 with 99.34% 	 Time used:  0.22 sec
2023-04-03 14:29:36,469 		8808 of 10000 with 99.33% 	 Time used:  0.22 sec
2023-04-03 14:29:36,688 		8832 of 10000 with 99.32% 	 Time used:  0.22 sec
2023-04-03 14:29:36,908 		8856 of 10000 with 99.32% 	 Time used:  0.22 sec
2023-04-03 14:29:37,128 		8880 of 10000 with 99.32% 	 Time used:  0.22 sec
2023-04-03 14:29:37,348 		8904 of 10000 with 99.33% 	 Time used:  0.22 sec
2023-04-03 14:29:37,567 		8928 of 10000 with 99.33% 	 Time used:  0.22 sec
2023-04-03 14:29:37,787 		8952 of 10000 with 99.33% 	 Time used:  0.22 sec
2023-04-03 14:29:38,007 		8976 of 10000 with 99.33% 	 Time used:  0.22 sec
2023-04-03 14:29:38,227 		9000 of 10000 with 99.33% 	 Time used:  0.22 sec
2023-04-03 14:29:38,446 		9024 of 10000 with 99.34% 	 Time used:  0.22 sec
2023-04-03 14:29:38,666 		9048 of 10000 with 99.34% 	 Time used:  0.22 sec
2023-04-03 14:29:38,886 		9072 of 10000 with 99.33% 	 Time used:  0.22 sec
2023-04-03 14:29:39,106 		9096 of 10000 with 99.33% 	 Time used:  0.22 sec
2023-04-03 14:29:39,325 		9120 of 10000 with 99.33% 	 Time used:  0.22 sec
2023-04-03 14:29:39,545 		9144 of 10000 with 99.33% 	 Time used:  0.22 sec
2023-04-03 14:29:39,765 		9168 of 10000 with 99.33% 	 Time used:  0.22 sec
2023-04-03 14:29:39,985 		9192 of 10000 with 99.34% 	 Time used:  0.22 sec
2023-04-03 14:29:40,205 		9216 of 10000 with 99.33% 	 Time used:  0.22 sec
2023-04-03 14:29:40,424 		9240 of 10000 with 99.33% 	 Time used:  0.22 sec
2023-04-03 14:29:40,644 		9264 of 10000 with 99.33% 	 Time used:  0.22 sec
2023-04-03 14:29:40,864 		9288 of 10000 with 99.33% 	 Time used:  0.22 sec
2023-04-03 14:29:41,084 		9312 of 10000 with 99.33% 	 Time used:  0.22 sec
2023-04-03 14:29:41,303 		9336 of 10000 with 99.34% 	 Time used:  0.22 sec
2023-04-03 14:29:41,523 		9360 of 10000 with 99.34% 	 Time used:  0.22 sec
2023-04-03 14:29:41,743 		9384 of 10000 with 99.34% 	 Time used:  0.22 sec
2023-04-03 14:29:41,963 		9408 of 10000 with 99.34% 	 Time used:  0.22 sec
2023-04-03 14:29:42,183 		9432 of 10000 with 99.34% 	 Time used:  0.22 sec
2023-04-03 14:29:42,402 		9456 of 10000 with 99.34% 	 Time used:  0.22 sec
2023-04-03 14:29:42,622 		9480 of 10000 with 99.35% 	 Time used:  0.22 sec
2023-04-03 14:29:42,842 		9504 of 10000 with 99.35% 	 Time used:  0.22 sec
2023-04-03 14:29:43,061 		9528 of 10000 with 99.35% 	 Time used:  0.22 sec
2023-04-03 14:29:43,281 		9552 of 10000 with 99.35% 	 Time used:  0.22 sec
2023-04-03 14:29:43,501 		9576 of 10000 with 99.35% 	 Time used:  0.22 sec
2023-04-03 14:29:43,721 		9600 of 10000 with 99.35% 	 Time used:  0.22 sec
2023-04-03 14:29:43,940 		9624 of 10000 with 99.36% 	 Time used:  0.22 sec
2023-04-03 14:29:44,160 		9648 of 10000 with 99.35% 	 Time used:  0.22 sec
2023-04-03 14:29:44,380 		9672 of 10000 with 99.34% 	 Time used:  0.22 sec
2023-04-03 14:29:44,600 		9696 of 10000 with 99.34% 	 Time used:  0.22 sec
2023-04-03 14:29:44,819 		9720 of 10000 with 99.33% 	 Time used:  0.22 sec
2023-04-03 14:29:45,039 		9744 of 10000 with 99.33% 	 Time used:  0.22 sec
2023-04-03 14:29:45,259 		9768 of 10000 with 99.33% 	 Time used:  0.22 sec
2023-04-03 14:29:45,479 		9792 of 10000 with 99.34% 	 Time used:  0.22 sec
2023-04-03 14:29:45,698 		9816 of 10000 with 99.34% 	 Time used:  0.22 sec
2023-04-03 14:29:45,918 		9840 of 10000 with 99.34% 	 Time used:  0.22 sec
2023-04-03 14:29:46,138 		9864 of 10000 with 99.34% 	 Time used:  0.22 sec
2023-04-03 14:29:46,358 		9888 of 10000 with 99.34% 	 Time used:  0.22 sec
2023-04-03 14:29:46,577 		9912 of 10000 with 99.34% 	 Time used:  0.22 sec
2023-04-03 14:29:46,797 		9936 of 10000 with 99.35% 	 Time used:  0.22 sec
2023-04-03 14:29:47,017 		9960 of 10000 with 99.35% 	 Time used:  0.22 sec
2023-04-03 14:29:47,236 		9984 of 10000 with 99.35% 	 Time used:  0.22 sec
2023-04-03 14:29:47,387 		10000 of 10000 with 99.34% 	 Time used:  0.15 sec
2023-04-03 14:29:47,387 
2023-04-03 14:29:47,388 			Learning rate: weights:   1.000e-03    
2023-04-03 14:29:47,388 			Last test performance: 99.34%
2023-04-03 14:29:47,388 ----------------
2023-04-03 14:29:51,925   32  =>  0    		Training 486 pattern with 100.00% 	Forward time: 	 4.40 sec
2023-04-03 14:29:51,925 			Loss:    1.173e-03    			Backward time: 	 0.13 sec 
2023-04-03 14:29:51,926 ADAM: Layer 0 -> dw_min:9.9936e-01  dw_max:1.0007e+00 lr:1.0000e-03
2023-04-03 14:29:51,926 ADAM: Layer 1 -> dw_min:9.9876e-01  dw_max:1.0009e+00 lr:1.0000e-03
2023-04-03 14:29:51,926 ADAM: Layer 2 -> dw_min:9.9867e-01  dw_max:1.0012e+00 lr:1.0000e-03
2023-04-03 14:29:51,926 ADAM: Layer 3 -> dw_min:9.9912e-01  dw_max:1.0013e+00 lr:1.0000e-03
2023-04-03 14:29:51,980 			Learning rate: weights:   1.000e-03    
2023-04-03 14:29:51,980 			Last test performance: 99.34%
2023-04-03 14:29:51,980 ----------------
2023-04-03 14:29:56,519   32  =>  1    		Training 486 pattern with 100.00% 	Forward time: 	 4.41 sec
2023-04-03 14:29:56,519 			Loss:    2.804e-04    			Backward time: 	 0.13 sec 
2023-04-03 14:29:56,519 ADAM: Layer 0 -> dw_min:9.9942e-01  dw_max:1.0006e+00 lr:1.0000e-03
2023-04-03 14:29:56,519 ADAM: Layer 1 -> dw_min:9.9889e-01  dw_max:1.0008e+00 lr:1.0000e-03
2023-04-03 14:29:56,519 ADAM: Layer 2 -> dw_min:9.9880e-01  dw_max:1.0011e+00 lr:1.0000e-03
2023-04-03 14:29:56,519 ADAM: Layer 3 -> dw_min:9.9920e-01  dw_max:1.0012e+00 lr:1.0000e-03
2023-04-03 14:29:56,538 			Learning rate: weights:   1.000e-03    
2023-04-03 14:29:56,538 			Last test performance: 99.34%
2023-04-03 14:29:56,538 ----------------
2023-04-03 14:30:01,076   32  =>  2    		Training 486 pattern with 100.00% 	Forward time: 	 4.41 sec
2023-04-03 14:30:01,076 			Loss:    4.837e-04    			Backward time: 	 0.13 sec 
2023-04-03 14:30:01,077 ADAM: Layer 0 -> dw_min:9.9948e-01  dw_max:1.0006e+00 lr:1.0000e-03
2023-04-03 14:30:01,077 ADAM: Layer 1 -> dw_min:9.9900e-01  dw_max:1.0007e+00 lr:1.0000e-03
2023-04-03 14:30:01,077 ADAM: Layer 2 -> dw_min:9.9892e-01  dw_max:1.0010e+00 lr:1.0000e-03
2023-04-03 14:30:01,077 ADAM: Layer 3 -> dw_min:9.9928e-01  dw_max:1.0010e+00 lr:1.0000e-03
2023-04-03 14:30:01,143 			Learning rate: weights:   1.000e-03    
2023-04-03 14:30:01,143 			Last test performance: 99.34%
2023-04-03 14:30:01,143 ----------------
2023-04-03 14:30:05,681   32  =>  3    		Training 486 pattern with 99.79% 	Forward time: 	 4.40 sec
2023-04-03 14:30:05,681 			Loss:    1.067e-02    			Backward time: 	 0.13 sec 
2023-04-03 14:30:05,681 ADAM: Layer 0 -> dw_min:9.9954e-01  dw_max:1.0005e+00 lr:1.0000e-03
2023-04-03 14:30:05,681 ADAM: Layer 1 -> dw_min:9.9908e-01  dw_max:1.0007e+00 lr:1.0000e-03
2023-04-03 14:30:05,681 ADAM: Layer 2 -> dw_min:9.9901e-01  dw_max:1.0012e+00 lr:1.0000e-03
2023-04-03 14:30:05,681 ADAM: Layer 3 -> dw_min:9.9935e-01  dw_max:1.0009e+00 lr:1.0000e-03
2023-04-03 14:30:05,756 			Learning rate: weights:   1.000e-03    
2023-04-03 14:30:05,756 			Last test performance: 99.34%
2023-04-03 14:30:05,756 ----------------
2023-04-03 14:30:10,294   32  =>  4    		Training 486 pattern with 100.00% 	Forward time: 	 4.40 sec
2023-04-03 14:30:10,294 			Loss:    7.215e-04    			Backward time: 	 0.13 sec 
2023-04-03 14:30:10,295 ADAM: Layer 0 -> dw_min:9.9958e-01  dw_max:1.0004e+00 lr:1.0000e-03
2023-04-03 14:30:10,295 ADAM: Layer 1 -> dw_min:9.9917e-01  dw_max:1.0006e+00 lr:1.0000e-03
2023-04-03 14:30:10,295 ADAM: Layer 2 -> dw_min:9.9911e-01  dw_max:1.0011e+00 lr:1.0000e-03
2023-04-03 14:30:10,295 ADAM: Layer 3 -> dw_min:9.9942e-01  dw_max:1.0008e+00 lr:1.0000e-03
2023-04-03 14:30:10,447 			Learning rate: weights:   1.000e-03    
2023-04-03 14:30:10,447 			Last test performance: 99.34%
2023-04-03 14:30:10,447 ----------------
2023-04-03 14:30:14,985   32  =>  5    		Training 486 pattern with 99.79% 	Forward time: 	 4.40 sec
2023-04-03 14:30:14,985 			Loss:    1.265e-02    			Backward time: 	 0.13 sec 
2023-04-03 14:30:14,985 ADAM: Layer 0 -> dw_min:9.9962e-01  dw_max:1.0004e+00 lr:1.0000e-03
2023-04-03 14:30:14,985 ADAM: Layer 1 -> dw_min:9.9924e-01  dw_max:1.0007e+00 lr:1.0000e-03
2023-04-03 14:30:14,985 ADAM: Layer 2 -> dw_min:9.9879e-01  dw_max:1.0010e+00 lr:1.0000e-03
2023-04-03 14:30:14,985 ADAM: Layer 3 -> dw_min:9.9952e-01  dw_max:1.0008e+00 lr:1.0000e-03
2023-04-03 14:30:15,006 			Learning rate: weights:   1.000e-03    
2023-04-03 14:30:15,006 			Last test performance: 99.34%
2023-04-03 14:30:15,006 ----------------
2023-04-03 14:30:19,544   32  =>  6    		Training 486 pattern with 100.00% 	Forward time: 	 4.40 sec
2023-04-03 14:30:19,544 			Loss:    2.294e-03    			Backward time: 	 0.13 sec 
2023-04-03 14:30:19,545 ADAM: Layer 0 -> dw_min:9.9965e-01  dw_max:1.0004e+00 lr:1.0000e-03
2023-04-03 14:30:19,545 ADAM: Layer 1 -> dw_min:9.9931e-01  dw_max:1.0006e+00 lr:1.0000e-03
2023-04-03 14:30:19,545 ADAM: Layer 2 -> dw_min:9.9889e-01  dw_max:1.0009e+00 lr:1.0000e-03
2023-04-03 14:30:19,545 ADAM: Layer 3 -> dw_min:9.9957e-01  dw_max:1.0007e+00 lr:1.0000e-03
2023-04-03 14:30:19,599 			Learning rate: weights:   1.000e-03    
2023-04-03 14:30:19,599 			Last test performance: 99.34%
2023-04-03 14:30:19,599 ----------------
2023-04-03 14:30:24,137   32  =>  7    		Training 486 pattern with 100.00% 	Forward time: 	 4.41 sec
2023-04-03 14:30:24,137 			Loss:    6.635e-04    			Backward time: 	 0.13 sec 
2023-04-03 14:30:24,138 ADAM: Layer 0 -> dw_min:9.9969e-01  dw_max:1.0003e+00 lr:1.0000e-03
2023-04-03 14:30:24,138 ADAM: Layer 1 -> dw_min:9.9938e-01  dw_max:1.0006e+00 lr:1.0000e-03
2023-04-03 14:30:24,138 ADAM: Layer 2 -> dw_min:9.9900e-01  dw_max:1.0008e+00 lr:1.0000e-03
2023-04-03 14:30:24,138 ADAM: Layer 3 -> dw_min:9.9961e-01  dw_max:1.0006e+00 lr:1.0000e-03
2023-04-03 14:30:24,213 			Learning rate: weights:   1.000e-03    
2023-04-03 14:30:24,214 			Last test performance: 99.34%
2023-04-03 14:30:24,214 ----------------
2023-04-03 14:30:28,753   32  =>  8    		Training 486 pattern with 100.00% 	Forward time: 	 4.41 sec
2023-04-03 14:30:28,753 			Loss:    7.647e-04    			Backward time: 	 0.13 sec 
2023-04-03 14:30:28,753 ADAM: Layer 0 -> dw_min:9.9972e-01  dw_max:1.0003e+00 lr:1.0000e-03
2023-04-03 14:30:28,753 ADAM: Layer 1 -> dw_min:9.9944e-01  dw_max:1.0005e+00 lr:1.0000e-03
2023-04-03 14:30:28,753 ADAM: Layer 2 -> dw_min:9.9910e-01  dw_max:1.0007e+00 lr:1.0000e-03
2023-04-03 14:30:28,753 ADAM: Layer 3 -> dw_min:9.9965e-01  dw_max:1.0006e+00 lr:1.0000e-03
2023-04-03 14:30:28,881 			Learning rate: weights:   1.000e-03    
2023-04-03 14:30:28,881 			Last test performance: 99.34%
2023-04-03 14:30:28,881 ----------------
2023-04-03 14:30:33,420   32  =>  9    		Training 486 pattern with 100.00% 	Forward time: 	 4.41 sec
2023-04-03 14:30:33,420 			Loss:    5.350e-04    			Backward time: 	 0.13 sec 
2023-04-03 14:30:33,420 ADAM: Layer 0 -> dw_min:9.9976e-01  dw_max:1.0003e+00 lr:1.0000e-03
2023-04-03 14:30:33,421 ADAM: Layer 1 -> dw_min:9.9950e-01  dw_max:1.0004e+00 lr:1.0000e-03
2023-04-03 14:30:33,421 ADAM: Layer 2 -> dw_min:9.9919e-01  dw_max:1.0006e+00 lr:1.0000e-03
2023-04-03 14:30:33,421 ADAM: Layer 3 -> dw_min:9.9968e-01  dw_max:1.0005e+00 lr:1.0000e-03
2023-04-03 14:30:33,522 			Learning rate: weights:   1.000e-03    
2023-04-03 14:30:33,522 			Last test performance: 99.34%
2023-04-03 14:30:33,522 ----------------
2023-04-03 14:30:38,060   32  =>  10   		Training 486 pattern with 99.79% 	Forward time: 	 4.40 sec
2023-04-03 14:30:38,060 			Loss:    3.801e-03    			Backward time: 	 0.13 sec 
2023-04-03 14:30:38,060 ADAM: Layer 0 -> dw_min:9.9978e-01  dw_max:1.0003e+00 lr:1.0000e-03
2023-04-03 14:30:38,060 ADAM: Layer 1 -> dw_min:9.9945e-01  dw_max:1.0006e+00 lr:1.0000e-03
2023-04-03 14:30:38,061 ADAM: Layer 2 -> dw_min:9.9903e-01  dw_max:1.0008e+00 lr:1.0000e-03
2023-04-03 14:30:38,061 ADAM: Layer 3 -> dw_min:9.9972e-01  dw_max:1.0004e+00 lr:1.0000e-03
2023-04-03 14:30:38,187 			Learning rate: weights:   1.000e-03    
2023-04-03 14:30:38,188 			Last test performance: 99.34%
2023-04-03 14:30:38,188 ----------------
2023-04-03 14:30:42,726   32  =>  11   		Training 486 pattern with 99.58% 	Forward time: 	 4.40 sec
2023-04-03 14:30:42,726 			Loss:    4.779e-03    			Backward time: 	 0.13 sec 
2023-04-03 14:30:42,726 ADAM: Layer 0 -> dw_min:9.9933e-01  dw_max:1.0004e+00 lr:1.0000e-03
2023-04-03 14:30:42,726 ADAM: Layer 1 -> dw_min:9.9903e-01  dw_max:1.0007e+00 lr:1.0000e-03
2023-04-03 14:30:42,727 ADAM: Layer 2 -> dw_min:9.9886e-01  dw_max:1.0013e+00 lr:1.0000e-03
2023-04-03 14:30:42,727 ADAM: Layer 3 -> dw_min:9.9950e-01  dw_max:1.0004e+00 lr:1.0000e-03
2023-04-03 14:30:42,824 			Learning rate: weights:   1.000e-03    
2023-04-03 14:30:42,824 			Last test performance: 99.34%
2023-04-03 14:30:42,824 ----------------
2023-04-03 14:30:47,361   32  =>  12   		Training 486 pattern with 100.00% 	Forward time: 	 4.40 sec
2023-04-03 14:30:47,361 			Loss:    6.164e-04    			Backward time: 	 0.13 sec 
2023-04-03 14:30:47,361 ADAM: Layer 0 -> dw_min:9.9940e-01  dw_max:1.0003e+00 lr:1.0000e-03
2023-04-03 14:30:47,362 ADAM: Layer 1 -> dw_min:9.9913e-01  dw_max:1.0006e+00 lr:1.0000e-03
2023-04-03 14:30:47,362 ADAM: Layer 2 -> dw_min:9.9898e-01  dw_max:1.0012e+00 lr:1.0000e-03
2023-04-03 14:30:47,362 ADAM: Layer 3 -> dw_min:9.9955e-01  dw_max:1.0004e+00 lr:1.0000e-03
2023-04-03 14:30:47,440 			Learning rate: weights:   1.000e-03    
2023-04-03 14:30:47,440 			Last test performance: 99.34%
2023-04-03 14:30:47,440 ----------------
2023-04-03 14:30:51,978   32  =>  13   		Training 486 pattern with 100.00% 	Forward time: 	 4.41 sec
2023-04-03 14:30:51,979 			Loss:    4.243e-04    			Backward time: 	 0.13 sec 
2023-04-03 14:30:51,979 ADAM: Layer 0 -> dw_min:9.9946e-01  dw_max:1.0003e+00 lr:1.0000e-03
2023-04-03 14:30:51,979 ADAM: Layer 1 -> dw_min:9.9922e-01  dw_max:1.0006e+00 lr:1.0000e-03
2023-04-03 14:30:51,979 ADAM: Layer 2 -> dw_min:9.9908e-01  dw_max:1.0011e+00 lr:1.0000e-03
2023-04-03 14:30:51,979 ADAM: Layer 3 -> dw_min:9.9960e-01  dw_max:1.0004e+00 lr:1.0000e-03
2023-04-03 14:30:52,165 			Learning rate: weights:   1.000e-03    
2023-04-03 14:30:52,165 			Last test performance: 99.34%
2023-04-03 14:30:52,165 ----------------
2023-04-03 14:30:56,703   32  =>  14   		Training 486 pattern with 99.79% 	Forward time: 	 4.40 sec
2023-04-03 14:30:56,703 			Loss:    8.786e-03    			Backward time: 	 0.13 sec 
2023-04-03 14:30:56,704 ADAM: Layer 0 -> dw_min:9.9950e-01  dw_max:1.0003e+00 lr:1.0000e-03
2023-04-03 14:30:56,704 ADAM: Layer 1 -> dw_min:9.9912e-01  dw_max:1.0007e+00 lr:1.0000e-03
2023-04-03 14:30:56,704 ADAM: Layer 2 -> dw_min:9.9863e-01  dw_max:1.0013e+00 lr:1.0000e-03
2023-04-03 14:30:56,704 ADAM: Layer 3 -> dw_min:9.9948e-01  dw_max:1.0004e+00 lr:1.0000e-03
2023-04-03 14:30:56,784 			Learning rate: weights:   1.000e-03    
2023-04-03 14:30:56,784 			Last test performance: 99.34%
2023-04-03 14:30:56,784 ----------------
2023-04-03 14:31:01,322   32  =>  15   		Training 486 pattern with 99.79% 	Forward time: 	 4.40 sec
2023-04-03 14:31:01,322 			Loss:    6.759e-03    			Backward time: 	 0.13 sec 
2023-04-03 14:31:01,322 ADAM: Layer 0 -> dw_min:9.9959e-01  dw_max:1.0002e+00 lr:1.0000e-03
2023-04-03 14:31:01,322 ADAM: Layer 1 -> dw_min:9.9921e-01  dw_max:1.0008e+00 lr:1.0000e-03
2023-04-03 14:31:01,322 ADAM: Layer 2 -> dw_min:9.9877e-01  dw_max:1.0011e+00 lr:1.0000e-03
2023-04-03 14:31:01,322 ADAM: Layer 3 -> dw_min:9.9952e-01  dw_max:1.0006e+00 lr:1.0000e-03
2023-04-03 14:31:01,351 			Learning rate: weights:   1.000e-03    
2023-04-03 14:31:01,351 			Last test performance: 99.34%
2023-04-03 14:31:01,351 ----------------
2023-04-03 14:31:05,889   32  =>  16   		Training 486 pattern with 100.00% 	Forward time: 	 4.41 sec
2023-04-03 14:31:05,890 			Loss:    8.144e-04    			Backward time: 	 0.13 sec 
2023-04-03 14:31:05,890 ADAM: Layer 0 -> dw_min:9.9964e-01  dw_max:1.0002e+00 lr:1.0000e-03
2023-04-03 14:31:05,890 ADAM: Layer 1 -> dw_min:9.9929e-01  dw_max:1.0007e+00 lr:1.0000e-03
2023-04-03 14:31:05,890 ADAM: Layer 2 -> dw_min:9.9889e-01  dw_max:1.0010e+00 lr:1.0000e-03
2023-04-03 14:31:05,890 ADAM: Layer 3 -> dw_min:9.9957e-01  dw_max:1.0005e+00 lr:1.0000e-03
2023-04-03 14:31:05,942 			Learning rate: weights:   1.000e-03    
2023-04-03 14:31:05,942 			Last test performance: 99.34%
2023-04-03 14:31:05,942 ----------------
2023-04-03 14:31:10,479   32  =>  17   		Training 486 pattern with 100.00% 	Forward time: 	 4.40 sec
2023-04-03 14:31:10,479 			Loss:    1.849e-03    			Backward time: 	 0.13 sec 
2023-04-03 14:31:10,479 ADAM: Layer 0 -> dw_min:9.9967e-01  dw_max:1.0002e+00 lr:1.0000e-03
2023-04-03 14:31:10,480 ADAM: Layer 1 -> dw_min:9.9937e-01  dw_max:1.0006e+00 lr:1.0000e-03
2023-04-03 14:31:10,480 ADAM: Layer 2 -> dw_min:9.9900e-01  dw_max:1.0009e+00 lr:1.0000e-03
2023-04-03 14:31:10,480 ADAM: Layer 3 -> dw_min:9.9961e-01  dw_max:1.0005e+00 lr:1.0000e-03
2023-04-03 14:31:10,557 			Learning rate: weights:   1.000e-03    
2023-04-03 14:31:10,557 			Last test performance: 99.34%
2023-04-03 14:31:10,557 ----------------
2023-04-03 14:31:15,094   32  =>  18   		Training 486 pattern with 99.58% 	Forward time: 	 4.40 sec
2023-04-03 14:31:15,094 			Loss:    2.219e-02    			Backward time: 	 0.13 sec 
2023-04-03 14:31:15,095 ADAM: Layer 0 -> dw_min:9.9970e-01  dw_max:1.0002e+00 lr:1.0000e-03
2023-04-03 14:31:15,095 ADAM: Layer 1 -> dw_min:9.9945e-01  dw_max:1.0005e+00 lr:1.0000e-03
2023-04-03 14:31:15,095 ADAM: Layer 2 -> dw_min:9.9910e-01  dw_max:1.0008e+00 lr:1.0000e-03
2023-04-03 14:31:15,095 ADAM: Layer 3 -> dw_min:9.9944e-01  dw_max:1.0006e+00 lr:1.0000e-03
2023-04-03 14:31:15,172 			Learning rate: weights:   1.000e-03    
2023-04-03 14:31:15,172 			Last test performance: 99.34%
2023-04-03 14:31:15,172 ----------------
2023-04-03 14:31:19,710   32  =>  19   		Training 486 pattern with 100.00% 	Forward time: 	 4.40 sec
2023-04-03 14:31:19,710 			Loss:    6.454e-04    			Backward time: 	 0.13 sec 
2023-04-03 14:31:19,710 ADAM: Layer 0 -> dw_min:9.9974e-01  dw_max:1.0002e+00 lr:1.0000e-03
2023-04-03 14:31:19,710 ADAM: Layer 1 -> dw_min:9.9951e-01  dw_max:1.0005e+00 lr:1.0000e-03
2023-04-03 14:31:19,710 ADAM: Layer 2 -> dw_min:9.9919e-01  dw_max:1.0007e+00 lr:1.0000e-03
2023-04-03 14:31:19,710 ADAM: Layer 3 -> dw_min:9.9951e-01  dw_max:1.0005e+00 lr:1.0000e-03
2023-04-03 14:31:19,861 			Learning rate: weights:   1.000e-03    
2023-04-03 14:31:19,861 			Last test performance: 99.34%
2023-04-03 14:31:19,861 ----------------
2023-04-03 14:31:24,401   32  =>  20   		Training 486 pattern with 100.00% 	Forward time: 	 4.41 sec
2023-04-03 14:31:24,401 			Loss:    2.141e-03    			Backward time: 	 0.13 sec 
2023-04-03 14:31:24,401 ADAM: Layer 0 -> dw_min:9.9976e-01  dw_max:1.0002e+00 lr:1.0000e-03
2023-04-03 14:31:24,401 ADAM: Layer 1 -> dw_min:9.9954e-01  dw_max:1.0010e+00 lr:1.0000e-03
2023-04-03 14:31:24,401 ADAM: Layer 2 -> dw_min:9.9919e-01  dw_max:1.0009e+00 lr:1.0000e-03
2023-04-03 14:31:24,402 ADAM: Layer 3 -> dw_min:9.9956e-01  dw_max:1.0005e+00 lr:1.0000e-03
2023-04-03 14:31:24,475 			Learning rate: weights:   1.000e-03    
2023-04-03 14:31:24,475 			Last test performance: 99.34%
2023-04-03 14:31:24,475 ----------------
2023-04-03 14:31:29,014   32  =>  21   		Training 486 pattern with 100.00% 	Forward time: 	 4.40 sec
2023-04-03 14:31:29,014 			Loss:    7.561e-04    			Backward time: 	 0.13 sec 
2023-04-03 14:31:29,014 ADAM: Layer 0 -> dw_min:9.9978e-01  dw_max:1.0001e+00 lr:1.0000e-03
2023-04-03 14:31:29,014 ADAM: Layer 1 -> dw_min:9.9959e-01  dw_max:1.0009e+00 lr:1.0000e-03
2023-04-03 14:31:29,014 ADAM: Layer 2 -> dw_min:9.9927e-01  dw_max:1.0008e+00 lr:1.0000e-03
2023-04-03 14:31:29,014 ADAM: Layer 3 -> dw_min:9.9961e-01  dw_max:1.0004e+00 lr:1.0000e-03
2023-04-03 14:31:29,089 			Learning rate: weights:   1.000e-03    
2023-04-03 14:31:29,089 			Last test performance: 99.34%
2023-04-03 14:31:29,089 ----------------
2023-04-03 14:31:33,628   32  =>  22   		Training 486 pattern with 99.79% 	Forward time: 	 4.41 sec
2023-04-03 14:31:33,628 			Loss:    4.043e-03    			Backward time: 	 0.13 sec 
2023-04-03 14:31:33,629 ADAM: Layer 0 -> dw_min:9.9959e-01  dw_max:1.0004e+00 lr:1.0000e-03
2023-04-03 14:31:33,629 ADAM: Layer 1 -> dw_min:9.9933e-01  dw_max:1.0008e+00 lr:1.0000e-03
2023-04-03 14:31:33,629 ADAM: Layer 2 -> dw_min:9.9924e-01  dw_max:1.0008e+00 lr:1.0000e-03
2023-04-03 14:31:33,629 ADAM: Layer 3 -> dw_min:9.9965e-01  dw_max:1.0004e+00 lr:1.0000e-03
2023-04-03 14:31:33,653 			Learning rate: weights:   1.000e-03    
2023-04-03 14:31:33,653 			Last test performance: 99.34%
2023-04-03 14:31:33,654 ----------------
2023-04-03 14:31:38,191   32  =>  23   		Training 486 pattern with 99.79% 	Forward time: 	 4.40 sec
2023-04-03 14:31:38,191 			Loss:    7.018e-03    			Backward time: 	 0.13 sec 
2023-04-03 14:31:38,191 ADAM: Layer 0 -> dw_min:9.9964e-01  dw_max:1.0004e+00 lr:1.0000e-03
2023-04-03 14:31:38,191 ADAM: Layer 1 -> dw_min:9.9934e-01  dw_max:1.0007e+00 lr:1.0000e-03
2023-04-03 14:31:38,192 ADAM: Layer 2 -> dw_min:9.9919e-01  dw_max:1.0010e+00 lr:1.0000e-03
2023-04-03 14:31:38,192 ADAM: Layer 3 -> dw_min:9.9969e-01  dw_max:1.0004e+00 lr:1.0000e-03
2023-04-03 14:31:38,269 			Learning rate: weights:   1.000e-03    
2023-04-03 14:31:38,270 			Last test performance: 99.34%
2023-04-03 14:31:38,270 ----------------
2023-04-03 14:31:42,806   32  =>  24   		Training 486 pattern with 99.79% 	Forward time: 	 4.40 sec
2023-04-03 14:31:42,806 			Loss:    3.113e-03    			Backward time: 	 0.13 sec 
2023-04-03 14:31:42,807 ADAM: Layer 0 -> dw_min:9.9967e-01  dw_max:1.0003e+00 lr:1.0000e-03
2023-04-03 14:31:42,807 ADAM: Layer 1 -> dw_min:9.9944e-01  dw_max:1.0008e+00 lr:1.0000e-03
2023-04-03 14:31:42,807 ADAM: Layer 2 -> dw_min:9.9905e-01  dw_max:1.0011e+00 lr:1.0000e-03
2023-04-03 14:31:42,807 ADAM: Layer 3 -> dw_min:9.9959e-01  dw_max:1.0004e+00 lr:1.0000e-03
2023-04-03 14:31:42,857 			Learning rate: weights:   1.000e-03    
2023-04-03 14:31:42,857 			Last test performance: 99.34%
2023-04-03 14:31:42,857 ----------------
2023-04-03 14:31:47,396   32  =>  25   		Training 486 pattern with 99.79% 	Forward time: 	 4.41 sec
2023-04-03 14:31:47,396 			Loss:    5.447e-03    			Backward time: 	 0.13 sec 
2023-04-03 14:31:47,396 ADAM: Layer 0 -> dw_min:9.9968e-01  dw_max:1.0003e+00 lr:1.0000e-03
2023-04-03 14:31:47,396 ADAM: Layer 1 -> dw_min:9.9947e-01  dw_max:1.0008e+00 lr:1.0000e-03
2023-04-03 14:31:47,397 ADAM: Layer 2 -> dw_min:9.9858e-01  dw_max:1.0013e+00 lr:1.0000e-03
2023-04-03 14:31:47,397 ADAM: Layer 3 -> dw_min:9.9960e-01  dw_max:1.0004e+00 lr:1.0000e-03
2023-04-03 14:31:47,479 			Learning rate: weights:   1.000e-03    
2023-04-03 14:31:47,479 			Last test performance: 99.34%
2023-04-03 14:31:47,479 ----------------
2023-04-03 14:31:52,018   32  =>  26   		Training 486 pattern with 100.00% 	Forward time: 	 4.40 sec
2023-04-03 14:31:52,018 			Loss:    6.446e-04    			Backward time: 	 0.13 sec 
2023-04-03 14:31:52,018 ADAM: Layer 0 -> dw_min:9.9966e-01  dw_max:1.0003e+00 lr:1.0000e-03
2023-04-03 14:31:52,018 ADAM: Layer 1 -> dw_min:9.9951e-01  dw_max:1.0007e+00 lr:1.0000e-03
2023-04-03 14:31:52,018 ADAM: Layer 2 -> dw_min:9.9872e-01  dw_max:1.0012e+00 lr:1.0000e-03
2023-04-03 14:31:52,018 ADAM: Layer 3 -> dw_min:9.9960e-01  dw_max:1.0004e+00 lr:1.0000e-03
2023-04-03 14:31:52,074 			Learning rate: weights:   1.000e-03    
2023-04-03 14:31:52,074 			Last test performance: 99.34%
2023-04-03 14:31:52,074 ----------------
2023-04-03 14:31:56,612   32  =>  27   		Training 486 pattern with 100.00% 	Forward time: 	 4.40 sec
2023-04-03 14:31:56,612 			Loss:    2.547e-03    			Backward time: 	 0.13 sec 
2023-04-03 14:31:56,612 ADAM: Layer 0 -> dw_min:9.9969e-01  dw_max:1.0003e+00 lr:1.0000e-03
2023-04-03 14:31:56,612 ADAM: Layer 1 -> dw_min:9.9956e-01  dw_max:1.0006e+00 lr:1.0000e-03
2023-04-03 14:31:56,613 ADAM: Layer 2 -> dw_min:9.9885e-01  dw_max:1.0010e+00 lr:1.0000e-03
2023-04-03 14:31:56,613 ADAM: Layer 3 -> dw_min:9.9965e-01  dw_max:1.0005e+00 lr:1.0000e-03
2023-04-03 14:31:56,636 			Learning rate: weights:   1.000e-03    
2023-04-03 14:31:56,636 			Last test performance: 99.34%
2023-04-03 14:31:56,636 ----------------
2023-04-03 14:32:01,175   32  =>  28   		Training 486 pattern with 99.79% 	Forward time: 	 4.41 sec
2023-04-03 14:32:01,175 			Loss:    5.365e-03    			Backward time: 	 0.13 sec 
2023-04-03 14:32:01,175 ADAM: Layer 0 -> dw_min:9.9965e-01  dw_max:1.0003e+00 lr:1.0000e-03
2023-04-03 14:32:01,175 ADAM: Layer 1 -> dw_min:9.9931e-01  dw_max:1.0007e+00 lr:1.0000e-03
2023-04-03 14:32:01,175 ADAM: Layer 2 -> dw_min:9.9880e-01  dw_max:1.0009e+00 lr:1.0000e-03
2023-04-03 14:32:01,175 ADAM: Layer 3 -> dw_min:9.9954e-01  dw_max:1.0005e+00 lr:1.0000e-03
2023-04-03 14:32:01,346 			Learning rate: weights:   1.000e-03    
2023-04-03 14:32:01,346 			Last test performance: 99.34%
2023-04-03 14:32:01,346 ----------------
2023-04-03 14:32:05,885   32  =>  29   		Training 486 pattern with 100.00% 	Forward time: 	 4.40 sec
2023-04-03 14:32:05,885 			Loss:    1.715e-03    			Backward time: 	 0.13 sec 
2023-04-03 14:32:05,885 ADAM: Layer 0 -> dw_min:9.9965e-01  dw_max:1.0003e+00 lr:1.0000e-03
2023-04-03 14:32:05,885 ADAM: Layer 1 -> dw_min:9.9937e-01  dw_max:1.0006e+00 lr:1.0000e-03
2023-04-03 14:32:05,885 ADAM: Layer 2 -> dw_min:9.9892e-01  dw_max:1.0008e+00 lr:1.0000e-03
2023-04-03 14:32:05,885 ADAM: Layer 3 -> dw_min:9.9957e-01  dw_max:1.0004e+00 lr:1.0000e-03
2023-04-03 14:32:05,904 			Learning rate: weights:   1.000e-03    
2023-04-03 14:32:05,904 			Last test performance: 99.34%
2023-04-03 14:32:05,904 ----------------
2023-04-03 14:32:10,442   32  =>  30   		Training 486 pattern with 100.00% 	Forward time: 	 4.40 sec
2023-04-03 14:32:10,442 			Loss:    3.673e-04    			Backward time: 	 0.13 sec 
2023-04-03 14:32:10,442 ADAM: Layer 0 -> dw_min:9.9968e-01  dw_max:1.0003e+00 lr:1.0000e-03
2023-04-03 14:32:10,442 ADAM: Layer 1 -> dw_min:9.9943e-01  dw_max:1.0006e+00 lr:1.0000e-03
2023-04-03 14:32:10,442 ADAM: Layer 2 -> dw_min:9.9903e-01  dw_max:1.0007e+00 lr:1.0000e-03
2023-04-03 14:32:10,442 ADAM: Layer 3 -> dw_min:9.9961e-01  dw_max:1.0004e+00 lr:1.0000e-03
2023-04-03 14:32:10,517 			Learning rate: weights:   1.000e-03    
2023-04-03 14:32:10,517 			Last test performance: 99.34%
2023-04-03 14:32:10,517 ----------------
2023-04-03 14:32:15,055   32  =>  31   		Training 486 pattern with 100.00% 	Forward time: 	 4.41 sec
2023-04-03 14:32:15,055 			Loss:    9.021e-04    			Backward time: 	 0.13 sec 
2023-04-03 14:32:15,056 ADAM: Layer 0 -> dw_min:9.9971e-01  dw_max:1.0003e+00 lr:1.0000e-03
2023-04-03 14:32:15,056 ADAM: Layer 1 -> dw_min:9.9949e-01  dw_max:1.0005e+00 lr:1.0000e-03
2023-04-03 14:32:15,056 ADAM: Layer 2 -> dw_min:9.9912e-01  dw_max:1.0007e+00 lr:1.0000e-03
2023-04-03 14:32:15,056 ADAM: Layer 3 -> dw_min:9.9965e-01  dw_max:1.0003e+00 lr:1.0000e-03
2023-04-03 14:32:15,124 			Learning rate: weights:   1.000e-03    
2023-04-03 14:32:15,124 			Last test performance: 99.34%
2023-04-03 14:32:15,124 ----------------
2023-04-03 14:32:19,664   32  =>  32   		Training 486 pattern with 100.00% 	Forward time: 	 4.41 sec
2023-04-03 14:32:19,664 			Loss:    2.214e-03    			Backward time: 	 0.13 sec 
2023-04-03 14:32:19,664 ADAM: Layer 0 -> dw_min:9.9975e-01  dw_max:1.0002e+00 lr:1.0000e-03
2023-04-03 14:32:19,664 ADAM: Layer 1 -> dw_min:9.9953e-01  dw_max:1.0005e+00 lr:1.0000e-03
2023-04-03 14:32:19,664 ADAM: Layer 2 -> dw_min:9.9921e-01  dw_max:1.0006e+00 lr:1.0000e-03
2023-04-03 14:32:19,664 ADAM: Layer 3 -> dw_min:9.9969e-01  dw_max:1.0003e+00 lr:1.0000e-03
2023-04-03 14:32:19,692 			Learning rate: weights:   1.000e-03    
2023-04-03 14:32:19,692 			Last test performance: 99.34%
2023-04-03 14:32:19,692 ----------------
2023-04-03 14:32:24,235   32  =>  33   		Training 486 pattern with 100.00% 	Forward time: 	 4.41 sec
2023-04-03 14:32:24,235 			Loss:    3.801e-04    			Backward time: 	 0.13 sec 
2023-04-03 14:32:24,235 ADAM: Layer 0 -> dw_min:9.9977e-01  dw_max:1.0002e+00 lr:1.0000e-03
2023-04-03 14:32:24,235 ADAM: Layer 1 -> dw_min:9.9958e-01  dw_max:1.0004e+00 lr:1.0000e-03
2023-04-03 14:32:24,235 ADAM: Layer 2 -> dw_min:9.9929e-01  dw_max:1.0005e+00 lr:1.0000e-03
2023-04-03 14:32:24,235 ADAM: Layer 3 -> dw_min:9.9972e-01  dw_max:1.0003e+00 lr:1.0000e-03
2023-04-03 14:32:24,259 			Learning rate: weights:   1.000e-03    
2023-04-03 14:32:24,259 			Last test performance: 99.34%
2023-04-03 14:32:24,259 ----------------
2023-04-03 14:32:28,798   32  =>  34   		Training 486 pattern with 99.58% 	Forward time: 	 4.41 sec
2023-04-03 14:32:28,799 			Loss:    7.948e-03    			Backward time: 	 0.13 sec 
2023-04-03 14:32:28,799 ADAM: Layer 0 -> dw_min:9.9967e-01  dw_max:1.0003e+00 lr:1.0000e-03
2023-04-03 14:32:28,799 ADAM: Layer 1 -> dw_min:9.9935e-01  dw_max:1.0005e+00 lr:1.0000e-03
2023-04-03 14:32:28,799 ADAM: Layer 2 -> dw_min:9.9906e-01  dw_max:1.0010e+00 lr:1.0000e-03
2023-04-03 14:32:28,799 ADAM: Layer 3 -> dw_min:9.9966e-01  dw_max:1.0003e+00 lr:1.0000e-03
2023-04-03 14:32:28,897 			Learning rate: weights:   1.000e-03    
2023-04-03 14:32:28,898 			Last test performance: 99.34%
2023-04-03 14:32:28,898 ----------------
2023-04-03 14:32:33,436   32  =>  35   		Training 486 pattern with 100.00% 	Forward time: 	 4.41 sec
2023-04-03 14:32:33,437 			Loss:    6.755e-04    			Backward time: 	 0.13 sec 
2023-04-03 14:32:33,437 ADAM: Layer 0 -> dw_min:9.9971e-01  dw_max:1.0003e+00 lr:1.0000e-03
2023-04-03 14:32:33,437 ADAM: Layer 1 -> dw_min:9.9942e-01  dw_max:1.0005e+00 lr:1.0000e-03
2023-04-03 14:32:33,437 ADAM: Layer 2 -> dw_min:9.9915e-01  dw_max:1.0009e+00 lr:1.0000e-03
2023-04-03 14:32:33,437 ADAM: Layer 3 -> dw_min:9.9970e-01  dw_max:1.0003e+00 lr:1.0000e-03
2023-04-03 14:32:33,458 			Learning rate: weights:   1.000e-03    
2023-04-03 14:32:33,458 			Last test performance: 99.34%
2023-04-03 14:32:33,458 ----------------
2023-04-03 14:32:37,995   32  =>  36   		Training 486 pattern with 100.00% 	Forward time: 	 4.40 sec
2023-04-03 14:32:37,995 			Loss:    1.683e-03    			Backward time: 	 0.13 sec 
2023-04-03 14:32:37,995 ADAM: Layer 0 -> dw_min:9.9974e-01  dw_max:1.0002e+00 lr:1.0000e-03
2023-04-03 14:32:37,996 ADAM: Layer 1 -> dw_min:9.9948e-01  dw_max:1.0004e+00 lr:1.0000e-03
2023-04-03 14:32:37,996 ADAM: Layer 2 -> dw_min:9.9924e-01  dw_max:1.0009e+00 lr:1.0000e-03
2023-04-03 14:32:37,996 ADAM: Layer 3 -> dw_min:9.9959e-01  dw_max:1.0003e+00 lr:1.0000e-03
2023-04-03 14:32:38,013 			Learning rate: weights:   1.000e-03    
2023-04-03 14:32:38,013 			Last test performance: 99.34%
2023-04-03 14:32:38,013 ----------------
2023-04-03 14:32:42,550   32  =>  37   		Training 486 pattern with 99.79% 	Forward time: 	 4.40 sec
2023-04-03 14:32:42,550 			Loss:    3.240e-03    			Backward time: 	 0.13 sec 
2023-04-03 14:32:42,551 ADAM: Layer 0 -> dw_min:9.9976e-01  dw_max:1.0002e+00 lr:1.0000e-03
2023-04-03 14:32:42,551 ADAM: Layer 1 -> dw_min:9.9954e-01  dw_max:1.0007e+00 lr:1.0000e-03
2023-04-03 14:32:42,551 ADAM: Layer 2 -> dw_min:9.9930e-01  dw_max:1.0008e+00 lr:1.0000e-03
2023-04-03 14:32:42,551 ADAM: Layer 3 -> dw_min:9.9963e-01  dw_max:1.0003e+00 lr:1.0000e-03
2023-04-03 14:32:42,631 			Learning rate: weights:   1.000e-03    
2023-04-03 14:32:42,631 			Last test performance: 99.34%
2023-04-03 14:32:42,631 ----------------
2023-04-03 14:32:47,168   32  =>  38   		Training 486 pattern with 100.00% 	Forward time: 	 4.40 sec
2023-04-03 14:32:47,168 			Loss:    1.915e-03    			Backward time: 	 0.13 sec 
2023-04-03 14:32:47,168 ADAM: Layer 0 -> dw_min:9.9979e-01  dw_max:1.0002e+00 lr:1.0000e-03
2023-04-03 14:32:47,168 ADAM: Layer 1 -> dw_min:9.9948e-01  dw_max:1.0006e+00 lr:1.0000e-03
2023-04-03 14:32:47,169 ADAM: Layer 2 -> dw_min:9.9920e-01  dw_max:1.0007e+00 lr:1.0000e-03
2023-04-03 14:32:47,169 ADAM: Layer 3 -> dw_min:9.9967e-01  dw_max:1.0003e+00 lr:1.0000e-03
2023-04-03 14:32:47,293 			Learning rate: weights:   1.000e-03    
2023-04-03 14:32:47,293 			Last test performance: 99.34%
2023-04-03 14:32:47,293 ----------------
2023-04-03 14:32:51,831   32  =>  39   		Training 486 pattern with 100.00% 	Forward time: 	 4.40 sec
2023-04-03 14:32:51,831 			Loss:    4.477e-04    			Backward time: 	 0.13 sec 
2023-04-03 14:32:51,831 ADAM: Layer 0 -> dw_min:9.9981e-01  dw_max:1.0002e+00 lr:1.0000e-03
2023-04-03 14:32:51,831 ADAM: Layer 1 -> dw_min:9.9953e-01  dw_max:1.0006e+00 lr:1.0000e-03
2023-04-03 14:32:51,831 ADAM: Layer 2 -> dw_min:9.9928e-01  dw_max:1.0007e+00 lr:1.0000e-03
2023-04-03 14:32:51,831 ADAM: Layer 3 -> dw_min:9.9970e-01  dw_max:1.0002e+00 lr:1.0000e-03
2023-04-03 14:32:51,888 			Learning rate: weights:   1.000e-03    
2023-04-03 14:32:51,888 			Last test performance: 99.34%
2023-04-03 14:32:51,888 ----------------
2023-04-03 14:32:56,425   32  =>  40   		Training 486 pattern with 100.00% 	Forward time: 	 4.40 sec
2023-04-03 14:32:56,425 			Loss:    1.779e-03    			Backward time: 	 0.13 sec 
2023-04-03 14:32:56,425 ADAM: Layer 0 -> dw_min:9.9977e-01  dw_max:1.0002e+00 lr:1.0000e-03
2023-04-03 14:32:56,425 ADAM: Layer 1 -> dw_min:9.9958e-01  dw_max:1.0005e+00 lr:1.0000e-03
2023-04-03 14:32:56,425 ADAM: Layer 2 -> dw_min:9.9926e-01  dw_max:1.0009e+00 lr:1.0000e-03
2023-04-03 14:32:56,426 ADAM: Layer 3 -> dw_min:9.9973e-01  dw_max:1.0002e+00 lr:1.0000e-03
2023-04-03 14:32:56,612 			Learning rate: weights:   1.000e-03    
2023-04-03 14:32:56,612 			Last test performance: 99.34%
2023-04-03 14:32:56,612 ----------------
2023-04-03 14:33:01,149   32  =>  41   		Training 486 pattern with 100.00% 	Forward time: 	 4.40 sec
2023-04-03 14:33:01,149 			Loss:    3.853e-04    			Backward time: 	 0.13 sec 
2023-04-03 14:33:01,149 ADAM: Layer 0 -> dw_min:9.9979e-01  dw_max:1.0002e+00 lr:1.0000e-03
2023-04-03 14:33:01,149 ADAM: Layer 1 -> dw_min:9.9963e-01  dw_max:1.0005e+00 lr:1.0000e-03
2023-04-03 14:33:01,149 ADAM: Layer 2 -> dw_min:9.9934e-01  dw_max:1.0008e+00 lr:1.0000e-03
2023-04-03 14:33:01,150 ADAM: Layer 3 -> dw_min:9.9976e-01  dw_max:1.0002e+00 lr:1.0000e-03
2023-04-03 14:33:01,170 			Learning rate: weights:   1.000e-03    
2023-04-03 14:33:01,170 			Last test performance: 99.34%
2023-04-03 14:33:01,170 ----------------
2023-04-03 14:33:05,709   32  =>  42   		Training 486 pattern with 100.00% 	Forward time: 	 4.41 sec
2023-04-03 14:33:05,709 			Loss:    1.160e-03    			Backward time: 	 0.13 sec 
2023-04-03 14:33:05,709 ADAM: Layer 0 -> dw_min:9.9982e-01  dw_max:1.0002e+00 lr:1.0000e-03
2023-04-03 14:33:05,709 ADAM: Layer 1 -> dw_min:9.9964e-01  dw_max:1.0004e+00 lr:1.0000e-03
2023-04-03 14:33:05,710 ADAM: Layer 2 -> dw_min:9.9905e-01  dw_max:1.0007e+00 lr:1.0000e-03
2023-04-03 14:33:05,710 ADAM: Layer 3 -> dw_min:9.9979e-01  dw_max:1.0002e+00 lr:1.0000e-03
2023-04-03 14:33:05,791 			Learning rate: weights:   1.000e-03    
2023-04-03 14:33:05,791 			Last test performance: 99.34%
2023-04-03 14:33:05,791 ----------------
2023-04-03 14:33:10,327   32  =>  43   		Training 486 pattern with 100.00% 	Forward time: 	 4.40 sec
2023-04-03 14:33:10,327 			Loss:    1.446e-03    			Backward time: 	 0.13 sec 
2023-04-03 14:33:10,327 ADAM: Layer 0 -> dw_min:9.9981e-01  dw_max:1.0001e+00 lr:1.0000e-03
2023-04-03 14:33:10,327 ADAM: Layer 1 -> dw_min:9.9964e-01  dw_max:1.0005e+00 lr:1.0000e-03
2023-04-03 14:33:10,327 ADAM: Layer 2 -> dw_min:9.9915e-01  dw_max:1.0006e+00 lr:1.0000e-03
2023-04-03 14:33:10,328 ADAM: Layer 3 -> dw_min:9.9981e-01  dw_max:1.0002e+00 lr:1.0000e-03
2023-04-03 14:33:10,346 			Learning rate: weights:   1.000e-03    
2023-04-03 14:33:10,346 			Last test performance: 99.34%
2023-04-03 14:33:10,346 ----------------
2023-04-03 14:33:14,884   32  =>  44   		Training 486 pattern with 100.00% 	Forward time: 	 4.40 sec
2023-04-03 14:33:14,884 			Loss:    1.879e-03    			Backward time: 	 0.13 sec 
2023-04-03 14:33:14,884 ADAM: Layer 0 -> dw_min:9.9983e-01  dw_max:1.0002e+00 lr:1.0000e-03
2023-04-03 14:33:14,884 ADAM: Layer 1 -> dw_min:9.9964e-01  dw_max:1.0004e+00 lr:1.0000e-03
2023-04-03 14:33:14,884 ADAM: Layer 2 -> dw_min:9.9904e-01  dw_max:1.0008e+00 lr:1.0000e-03
2023-04-03 14:33:14,884 ADAM: Layer 3 -> dw_min:9.9958e-01  dw_max:1.0005e+00 lr:1.0000e-03
2023-04-03 14:33:14,964 			Learning rate: weights:   1.000e-03    
2023-04-03 14:33:14,964 			Last test performance: 99.34%
2023-04-03 14:33:14,964 ----------------
2023-04-03 14:33:19,502   32  =>  45   		Training 486 pattern with 100.00% 	Forward time: 	 4.40 sec
2023-04-03 14:33:19,502 			Loss:    2.140e-03    			Backward time: 	 0.13 sec 
2023-04-03 14:33:19,502 ADAM: Layer 0 -> dw_min:9.9985e-01  dw_max:1.0002e+00 lr:1.0000e-03
2023-04-03 14:33:19,503 ADAM: Layer 1 -> dw_min:9.9960e-01  dw_max:1.0004e+00 lr:1.0000e-03
2023-04-03 14:33:19,503 ADAM: Layer 2 -> dw_min:9.9914e-01  dw_max:1.0007e+00 lr:1.0000e-03
2023-04-03 14:33:19,503 ADAM: Layer 3 -> dw_min:9.9962e-01  dw_max:1.0004e+00 lr:1.0000e-03
2023-04-03 14:33:19,552 			Learning rate: weights:   1.000e-03    
2023-04-03 14:33:19,552 			Last test performance: 99.34%
2023-04-03 14:33:19,552 ----------------
2023-04-03 14:33:24,091   32  =>  46   		Training 486 pattern with 99.79% 	Forward time: 	 4.41 sec
2023-04-03 14:33:24,091 			Loss:    5.886e-03    			Backward time: 	 0.13 sec 
2023-04-03 14:33:24,091 ADAM: Layer 0 -> dw_min:9.9977e-01  dw_max:1.0003e+00 lr:1.0000e-03
2023-04-03 14:33:24,092 ADAM: Layer 1 -> dw_min:9.9946e-01  dw_max:1.0005e+00 lr:1.0000e-03
2023-04-03 14:33:24,092 ADAM: Layer 2 -> dw_min:9.9905e-01  dw_max:1.0010e+00 lr:1.0000e-03
2023-04-03 14:33:24,092 ADAM: Layer 3 -> dw_min:9.9966e-01  dw_max:1.0004e+00 lr:1.0000e-03
2023-04-03 14:33:24,171 			Learning rate: weights:   1.000e-03    
2023-04-03 14:33:24,171 			Last test performance: 99.34%
2023-04-03 14:33:24,171 ----------------
2023-04-03 14:33:28,710   32  =>  47   		Training 486 pattern with 100.00% 	Forward time: 	 4.41 sec
2023-04-03 14:33:28,710 			Loss:    4.471e-04    			Backward time: 	 0.13 sec 
2023-04-03 14:33:28,710 ADAM: Layer 0 -> dw_min:9.9979e-01  dw_max:1.0002e+00 lr:1.0000e-03
2023-04-03 14:33:28,710 ADAM: Layer 1 -> dw_min:9.9952e-01  dw_max:1.0005e+00 lr:1.0000e-03
2023-04-03 14:33:28,710 ADAM: Layer 2 -> dw_min:9.9915e-01  dw_max:1.0009e+00 lr:1.0000e-03
2023-04-03 14:33:28,710 ADAM: Layer 3 -> dw_min:9.9969e-01  dw_max:1.0003e+00 lr:1.0000e-03
2023-04-03 14:33:28,790 			Learning rate: weights:   1.000e-03    
2023-04-03 14:33:28,790 			Last test performance: 99.34%
2023-04-03 14:33:28,790 ----------------
2023-04-03 14:33:33,327   32  =>  48   		Training 486 pattern with 99.38% 	Forward time: 	 4.40 sec
2023-04-03 14:33:33,327 			Loss:    1.087e-02    			Backward time: 	 0.13 sec 
2023-04-03 14:33:33,327 ADAM: Layer 0 -> dw_min:9.9960e-01  dw_max:1.0007e+00 lr:1.0000e-03
2023-04-03 14:33:33,327 ADAM: Layer 1 -> dw_min:9.9868e-01  dw_max:1.0011e+00 lr:1.0000e-03
2023-04-03 14:33:33,327 ADAM: Layer 2 -> dw_min:9.9865e-01  dw_max:1.0014e+00 lr:1.0000e-03
2023-04-03 14:33:33,328 ADAM: Layer 3 -> dw_min:9.9919e-01  dw_max:1.0006e+00 lr:1.0000e-03
2023-04-03 14:33:33,429 			Learning rate: weights:   1.000e-03    
2023-04-03 14:33:33,430 			Last test performance: 99.34%
2023-04-03 14:33:33,430 ----------------
2023-04-03 14:33:37,966   32  =>  49   		Training 486 pattern with 100.00% 	Forward time: 	 4.40 sec
2023-04-03 14:33:37,966 			Loss:    3.478e-04    			Backward time: 	 0.13 sec 
2023-04-03 14:33:37,966 ADAM: Layer 0 -> dw_min:9.9965e-01  dw_max:1.0007e+00 lr:1.0000e-03
2023-04-03 14:33:37,966 ADAM: Layer 1 -> dw_min:9.9881e-01  dw_max:1.0010e+00 lr:1.0000e-03
2023-04-03 14:33:37,966 ADAM: Layer 2 -> dw_min:9.9878e-01  dw_max:1.0013e+00 lr:1.0000e-03
2023-04-03 14:33:37,967 ADAM: Layer 3 -> dw_min:9.9927e-01  dw_max:1.0006e+00 lr:1.0000e-03
2023-04-03 14:33:37,987 			Learning rate: weights:   1.000e-03    
2023-04-03 14:33:37,987 			Last test performance: 99.34%
2023-04-03 14:33:37,987 ----------------
2023-04-03 14:33:42,524   32  =>  50   		Training 486 pattern with 100.00% 	Forward time: 	 4.40 sec
2023-04-03 14:33:42,524 			Loss:    3.798e-03    			Backward time: 	 0.13 sec 
2023-04-03 14:33:42,524 ADAM: Layer 0 -> dw_min:9.9967e-01  dw_max:1.0006e+00 lr:1.0000e-03
2023-04-03 14:33:42,525 ADAM: Layer 1 -> dw_min:9.9891e-01  dw_max:1.0008e+00 lr:1.0000e-03
2023-04-03 14:33:42,525 ADAM: Layer 2 -> dw_min:9.9885e-01  dw_max:1.0012e+00 lr:1.0000e-03
2023-04-03 14:33:42,525 ADAM: Layer 3 -> dw_min:9.9934e-01  dw_max:1.0005e+00 lr:1.0000e-03
2023-04-03 14:33:42,561 			Learning rate: weights:   1.000e-03    
2023-04-03 14:33:42,561 			Last test performance: 99.34%
2023-04-03 14:33:42,561 ----------------
2023-04-03 14:33:47,098   32  =>  51   		Training 486 pattern with 100.00% 	Forward time: 	 4.40 sec
2023-04-03 14:33:47,098 			Loss:    3.726e-04    			Backward time: 	 0.13 sec 
2023-04-03 14:33:47,099 ADAM: Layer 0 -> dw_min:9.9970e-01  dw_max:1.0005e+00 lr:1.0000e-03
2023-04-03 14:33:47,099 ADAM: Layer 1 -> dw_min:9.9902e-01  dw_max:1.0007e+00 lr:1.0000e-03
2023-04-03 14:33:47,099 ADAM: Layer 2 -> dw_min:9.9897e-01  dw_max:1.0011e+00 lr:1.0000e-03
2023-04-03 14:33:47,099 ADAM: Layer 3 -> dw_min:9.9941e-01  dw_max:1.0005e+00 lr:1.0000e-03
2023-04-03 14:33:47,163 			Learning rate: weights:   1.000e-03    
2023-04-03 14:33:47,163 			Last test performance: 99.34%
2023-04-03 14:33:47,163 ----------------
2023-04-03 14:33:51,701   32  =>  52   		Training 486 pattern with 100.00% 	Forward time: 	 4.40 sec
2023-04-03 14:33:51,701 			Loss:    1.760e-03    			Backward time: 	 0.13 sec 
2023-04-03 14:33:51,702 ADAM: Layer 0 -> dw_min:9.9973e-01  dw_max:1.0005e+00 lr:1.0000e-03
2023-04-03 14:33:51,702 ADAM: Layer 1 -> dw_min:9.9912e-01  dw_max:1.0007e+00 lr:1.0000e-03
2023-04-03 14:33:51,702 ADAM: Layer 2 -> dw_min:9.9871e-01  dw_max:1.0010e+00 lr:1.0000e-03
2023-04-03 14:33:51,702 ADAM: Layer 3 -> dw_min:9.9947e-01  dw_max:1.0005e+00 lr:1.0000e-03
2023-04-03 14:33:51,791 			Learning rate: weights:   1.000e-03    
2023-04-03 14:33:51,791 			Last test performance: 99.34%
2023-04-03 14:33:51,791 ----------------
2023-04-03 14:33:56,328   32  =>  53   		Training 486 pattern with 100.00% 	Forward time: 	 4.40 sec
2023-04-03 14:33:56,328 			Loss:    2.529e-04    			Backward time: 	 0.13 sec 
2023-04-03 14:33:56,329 ADAM: Layer 0 -> dw_min:9.9975e-01  dw_max:1.0004e+00 lr:1.0000e-03
2023-04-03 14:33:56,329 ADAM: Layer 1 -> dw_min:9.9921e-01  dw_max:1.0006e+00 lr:1.0000e-03
2023-04-03 14:33:56,329 ADAM: Layer 2 -> dw_min:9.9883e-01  dw_max:1.0009e+00 lr:1.0000e-03
2023-04-03 14:33:56,329 ADAM: Layer 3 -> dw_min:9.9952e-01  dw_max:1.0004e+00 lr:1.0000e-03
2023-04-03 14:33:56,409 			Learning rate: weights:   1.000e-03    
2023-04-03 14:33:56,409 			Last test performance: 99.34%
2023-04-03 14:33:56,409 ----------------
2023-04-03 14:34:00,946   32  =>  54   		Training 486 pattern with 99.79% 	Forward time: 	 4.40 sec
2023-04-03 14:34:00,946 			Loss:    3.352e-03    			Backward time: 	 0.13 sec 
2023-04-03 14:34:00,947 ADAM: Layer 0 -> dw_min:9.9977e-01  dw_max:1.0004e+00 lr:1.0000e-03
2023-04-03 14:34:00,947 ADAM: Layer 1 -> dw_min:9.9928e-01  dw_max:1.0005e+00 lr:1.0000e-03
2023-04-03 14:34:00,947 ADAM: Layer 2 -> dw_min:9.9886e-01  dw_max:1.0009e+00 lr:1.0000e-03
2023-04-03 14:34:00,947 ADAM: Layer 3 -> dw_min:9.9957e-01  dw_max:1.0004e+00 lr:1.0000e-03
2023-04-03 14:34:01,003 			Learning rate: weights:   1.000e-03    
2023-04-03 14:34:01,003 			Last test performance: 99.34%
2023-04-03 14:34:01,003 ----------------
2023-04-03 14:34:05,541   32  =>  55   		Training 486 pattern with 100.00% 	Forward time: 	 4.40 sec
2023-04-03 14:34:05,541 			Loss:    1.204e-03    			Backward time: 	 0.13 sec 
2023-04-03 14:34:05,541 ADAM: Layer 0 -> dw_min:9.9978e-01  dw_max:1.0003e+00 lr:1.0000e-03
2023-04-03 14:34:05,541 ADAM: Layer 1 -> dw_min:9.9935e-01  dw_max:1.0005e+00 lr:1.0000e-03
2023-04-03 14:34:05,542 ADAM: Layer 2 -> dw_min:9.9897e-01  dw_max:1.0008e+00 lr:1.0000e-03
2023-04-03 14:34:05,542 ADAM: Layer 3 -> dw_min:9.9961e-01  dw_max:1.0004e+00 lr:1.0000e-03
2023-04-03 14:34:05,621 			Learning rate: weights:   1.000e-03    
2023-04-03 14:34:05,621 			Last test performance: 99.34%
2023-04-03 14:34:05,621 ----------------
2023-04-03 14:34:10,158   32  =>  56   		Training 486 pattern with 99.79% 	Forward time: 	 4.40 sec
2023-04-03 14:34:10,158 			Loss:    2.178e-03    			Backward time: 	 0.13 sec 
2023-04-03 14:34:10,158 ADAM: Layer 0 -> dw_min:9.9979e-01  dw_max:1.0003e+00 lr:1.0000e-03
2023-04-03 14:34:10,158 ADAM: Layer 1 -> dw_min:9.9937e-01  dw_max:1.0008e+00 lr:1.0000e-03
2023-04-03 14:34:10,159 ADAM: Layer 2 -> dw_min:9.9855e-01  dw_max:1.0016e+00 lr:1.0000e-03
2023-04-03 14:34:10,159 ADAM: Layer 3 -> dw_min:9.9966e-01  dw_max:1.0008e+00 lr:1.0000e-03
2023-04-03 14:34:10,189 			Learning rate: weights:   1.000e-03    
2023-04-03 14:34:10,189 			Last test performance: 99.34%
2023-04-03 14:34:10,189 ----------------
2023-04-03 14:34:14,726   32  =>  57   		Training 486 pattern with 100.00% 	Forward time: 	 4.40 sec
2023-04-03 14:34:14,727 			Loss:    1.123e-03    			Backward time: 	 0.13 sec 
2023-04-03 14:34:14,727 ADAM: Layer 0 -> dw_min:9.9978e-01  dw_max:1.0003e+00 lr:1.0000e-03
2023-04-03 14:34:14,727 ADAM: Layer 1 -> dw_min:9.9942e-01  dw_max:1.0007e+00 lr:1.0000e-03
2023-04-03 14:34:14,727 ADAM: Layer 2 -> dw_min:9.9870e-01  dw_max:1.0014e+00 lr:1.0000e-03
2023-04-03 14:34:14,727 ADAM: Layer 3 -> dw_min:9.9965e-01  dw_max:1.0007e+00 lr:1.0000e-03
2023-04-03 14:34:14,752 			Learning rate: weights:   1.000e-03    
2023-04-03 14:34:14,752 			Last test performance: 99.34%
2023-04-03 14:34:14,752 ----------------
2023-04-03 14:34:19,290   32  =>  58   		Training 486 pattern with 100.00% 	Forward time: 	 4.40 sec
2023-04-03 14:34:19,290 			Loss:    5.792e-04    			Backward time: 	 0.13 sec 
2023-04-03 14:34:19,290 ADAM: Layer 0 -> dw_min:9.9976e-01  dw_max:1.0002e+00 lr:1.0000e-03
2023-04-03 14:34:19,290 ADAM: Layer 1 -> dw_min:9.9947e-01  dw_max:1.0007e+00 lr:1.0000e-03
2023-04-03 14:34:19,290 ADAM: Layer 2 -> dw_min:9.9883e-01  dw_max:1.0013e+00 lr:1.0000e-03
2023-04-03 14:34:19,290 ADAM: Layer 3 -> dw_min:9.9968e-01  dw_max:1.0006e+00 lr:1.0000e-03
2023-04-03 14:34:19,391 			Learning rate: weights:   1.000e-03    
2023-04-03 14:34:19,392 			Last test performance: 99.34%
2023-04-03 14:34:19,392 ----------------
2023-04-03 14:34:23,931   32  =>  59   		Training 486 pattern with 100.00% 	Forward time: 	 4.41 sec
2023-04-03 14:34:23,931 			Loss:    4.396e-04    			Backward time: 	 0.13 sec 
2023-04-03 14:34:23,931 ADAM: Layer 0 -> dw_min:9.9978e-01  dw_max:1.0002e+00 lr:1.0000e-03
2023-04-03 14:34:23,931 ADAM: Layer 1 -> dw_min:9.9952e-01  dw_max:1.0006e+00 lr:1.0000e-03
2023-04-03 14:34:23,931 ADAM: Layer 2 -> dw_min:9.9894e-01  dw_max:1.0012e+00 lr:1.0000e-03
2023-04-03 14:34:23,932 ADAM: Layer 3 -> dw_min:9.9970e-01  dw_max:1.0006e+00 lr:1.0000e-03
2023-04-03 14:34:24,009 			Learning rate: weights:   1.000e-03    
2023-04-03 14:34:24,009 			Last test performance: 99.34%
2023-04-03 14:34:24,009 ----------------
2023-04-03 14:34:28,547   32  =>  60   		Training 486 pattern with 99.79% 	Forward time: 	 4.40 sec
2023-04-03 14:34:28,547 			Loss:    3.059e-03    			Backward time: 	 0.13 sec 
2023-04-03 14:34:28,547 ADAM: Layer 0 -> dw_min:9.9981e-01  dw_max:1.0002e+00 lr:1.0000e-03
2023-04-03 14:34:28,547 ADAM: Layer 1 -> dw_min:9.9953e-01  dw_max:1.0005e+00 lr:1.0000e-03
2023-04-03 14:34:28,547 ADAM: Layer 2 -> dw_min:9.9906e-01  dw_max:1.0011e+00 lr:1.0000e-03
2023-04-03 14:34:28,547 ADAM: Layer 3 -> dw_min:9.9973e-01  dw_max:1.0005e+00 lr:1.0000e-03
2023-04-03 14:34:28,622 			Learning rate: weights:   1.000e-03    
2023-04-03 14:34:28,622 			Last test performance: 99.34%
2023-04-03 14:34:28,622 ----------------
2023-04-03 14:34:33,160   32  =>  61   		Training 486 pattern with 99.79% 	Forward time: 	 4.40 sec
2023-04-03 14:34:33,160 			Loss:    6.290e-03    			Backward time: 	 0.13 sec 
2023-04-03 14:34:33,160 ADAM: Layer 0 -> dw_min:9.9981e-01  dw_max:1.0002e+00 lr:1.0000e-03
2023-04-03 14:34:33,160 ADAM: Layer 1 -> dw_min:9.9919e-01  dw_max:1.0009e+00 lr:1.0000e-03
2023-04-03 14:34:33,160 ADAM: Layer 2 -> dw_min:9.9882e-01  dw_max:1.0013e+00 lr:1.0000e-03
2023-04-03 14:34:33,160 ADAM: Layer 3 -> dw_min:9.9958e-01  dw_max:1.0005e+00 lr:1.0000e-03
2023-04-03 14:34:33,239 			Learning rate: weights:   1.000e-03    
2023-04-03 14:34:33,239 			Last test performance: 99.34%
2023-04-03 14:34:33,239 ----------------
2023-04-03 14:34:37,776   32  =>  62   		Training 486 pattern with 100.00% 	Forward time: 	 4.40 sec
2023-04-03 14:34:37,776 			Loss:    5.750e-04    			Backward time: 	 0.13 sec 
2023-04-03 14:34:37,777 ADAM: Layer 0 -> dw_min:9.9983e-01  dw_max:1.0002e+00 lr:1.0000e-03
2023-04-03 14:34:37,777 ADAM: Layer 1 -> dw_min:9.9927e-01  dw_max:1.0008e+00 lr:1.0000e-03
2023-04-03 14:34:37,777 ADAM: Layer 2 -> dw_min:9.9894e-01  dw_max:1.0012e+00 lr:1.0000e-03
2023-04-03 14:34:37,777 ADAM: Layer 3 -> dw_min:9.9962e-01  dw_max:1.0004e+00 lr:1.0000e-03
2023-04-03 14:34:37,803 			Learning rate: weights:   1.000e-03    
2023-04-03 14:34:37,803 			Last test performance: 99.34%
2023-04-03 14:34:37,803 ----------------
2023-04-03 14:34:42,339   32  =>  63   		Training 486 pattern with 100.00% 	Forward time: 	 4.40 sec
2023-04-03 14:34:42,339 			Loss:    6.692e-04    			Backward time: 	 0.13 sec 
2023-04-03 14:34:42,340 ADAM: Layer 0 -> dw_min:9.9984e-01  dw_max:1.0002e+00 lr:1.0000e-03
2023-04-03 14:34:42,340 ADAM: Layer 1 -> dw_min:9.9934e-01  dw_max:1.0007e+00 lr:1.0000e-03
2023-04-03 14:34:42,340 ADAM: Layer 2 -> dw_min:9.9905e-01  dw_max:1.0011e+00 lr:1.0000e-03
2023-04-03 14:34:42,340 ADAM: Layer 3 -> dw_min:9.9966e-01  dw_max:1.0004e+00 lr:1.0000e-03
2023-04-03 14:34:42,446 			Learning rate: weights:   1.000e-03    
2023-04-03 14:34:42,446 			Last test performance: 99.34%
2023-04-03 14:34:42,446 ----------------
2023-04-03 14:34:46,984   32  =>  64   		Training 486 pattern with 100.00% 	Forward time: 	 4.40 sec
2023-04-03 14:34:46,984 			Loss:    1.880e-03    			Backward time: 	 0.13 sec 
2023-04-03 14:34:46,984 ADAM: Layer 0 -> dw_min:9.9983e-01  dw_max:1.0002e+00 lr:1.0000e-03
2023-04-03 14:34:46,984 ADAM: Layer 1 -> dw_min:9.9911e-01  dw_max:1.0007e+00 lr:1.0000e-03
2023-04-03 14:34:46,984 ADAM: Layer 2 -> dw_min:9.9848e-01  dw_max:1.0014e+00 lr:1.0000e-03
2023-04-03 14:34:46,984 ADAM: Layer 3 -> dw_min:9.9902e-01  dw_max:1.0006e+00 lr:1.0000e-03
2023-04-03 14:34:47,030 			Learning rate: weights:   1.000e-03    
2023-04-03 14:34:47,030 			Last test performance: 99.34%
2023-04-03 14:34:47,030 ----------------
2023-04-03 14:34:51,566   32  =>  65   		Training 486 pattern with 100.00% 	Forward time: 	 4.40 sec
2023-04-03 14:34:51,566 			Loss:    1.807e-03    			Backward time: 	 0.13 sec 
2023-04-03 14:34:51,567 ADAM: Layer 0 -> dw_min:9.9986e-01  dw_max:1.0003e+00 lr:1.0000e-03
2023-04-03 14:34:51,567 ADAM: Layer 1 -> dw_min:9.9919e-01  dw_max:1.0006e+00 lr:1.0000e-03
2023-04-03 14:34:51,567 ADAM: Layer 2 -> dw_min:9.9863e-01  dw_max:1.0013e+00 lr:1.0000e-03
2023-04-03 14:34:51,567 ADAM: Layer 3 -> dw_min:9.9912e-01  dw_max:1.0005e+00 lr:1.0000e-03
2023-04-03 14:34:51,585 			Learning rate: weights:   1.000e-03    
2023-04-03 14:34:51,585 			Last test performance: 99.34%
2023-04-03 14:34:51,585 ----------------
2023-04-03 14:34:56,122   32  =>  66   		Training 486 pattern with 100.00% 	Forward time: 	 4.40 sec
2023-04-03 14:34:56,123 			Loss:    2.658e-03    			Backward time: 	 0.13 sec 
2023-04-03 14:34:56,123 ADAM: Layer 0 -> dw_min:9.9986e-01  dw_max:1.0003e+00 lr:1.0000e-03
2023-04-03 14:34:56,123 ADAM: Layer 1 -> dw_min:9.9904e-01  dw_max:1.0007e+00 lr:1.0000e-03
2023-04-03 14:34:56,123 ADAM: Layer 2 -> dw_min:9.9867e-01  dw_max:1.0014e+00 lr:1.0000e-03
2023-04-03 14:34:56,123 ADAM: Layer 3 -> dw_min:9.9921e-01  dw_max:1.0005e+00 lr:1.0000e-03
2023-04-03 14:34:56,257 			Learning rate: weights:   1.000e-03    
2023-04-03 14:34:56,257 			Last test performance: 99.34%
2023-04-03 14:34:56,257 ----------------
2023-04-03 14:35:00,795   32  =>  67   		Training 486 pattern with 100.00% 	Forward time: 	 4.40 sec
2023-04-03 14:35:00,795 			Loss:    1.620e-03    			Backward time: 	 0.13 sec 
2023-04-03 14:35:00,795 ADAM: Layer 0 -> dw_min:9.9986e-01  dw_max:1.0002e+00 lr:1.0000e-03
2023-04-03 14:35:00,795 ADAM: Layer 1 -> dw_min:9.9914e-01  dw_max:1.0008e+00 lr:1.0000e-03
2023-04-03 14:35:00,795 ADAM: Layer 2 -> dw_min:9.9880e-01  dw_max:1.0012e+00 lr:1.0000e-03
2023-04-03 14:35:00,795 ADAM: Layer 3 -> dw_min:9.9929e-01  dw_max:1.0004e+00 lr:1.0000e-03
2023-04-03 14:35:00,872 			Learning rate: weights:   1.000e-03    
2023-04-03 14:35:00,872 			Last test performance: 99.34%
2023-04-03 14:35:00,872 ----------------
2023-04-03 14:35:05,410   32  =>  68   		Training 486 pattern with 99.79% 	Forward time: 	 4.40 sec
2023-04-03 14:35:05,410 			Loss:    4.906e-03    			Backward time: 	 0.13 sec 
2023-04-03 14:35:05,411 ADAM: Layer 0 -> dw_min:9.9981e-01  dw_max:1.0002e+00 lr:1.0000e-03
2023-04-03 14:35:05,411 ADAM: Layer 1 -> dw_min:9.9922e-01  dw_max:1.0007e+00 lr:1.0000e-03
2023-04-03 14:35:05,411 ADAM: Layer 2 -> dw_min:9.9888e-01  dw_max:1.0011e+00 lr:1.0000e-03
2023-04-03 14:35:05,411 ADAM: Layer 3 -> dw_min:9.9936e-01  dw_max:1.0004e+00 lr:1.0000e-03
2023-04-03 14:35:05,511 			Learning rate: weights:   1.000e-03    
2023-04-03 14:35:05,511 			Last test performance: 99.34%
2023-04-03 14:35:05,511 ----------------
2023-04-03 14:35:10,049   32  =>  69   		Training 486 pattern with 99.79% 	Forward time: 	 4.40 sec
2023-04-03 14:35:10,049 			Loss:    4.386e-03    			Backward time: 	 0.13 sec 
2023-04-03 14:35:10,049 ADAM: Layer 0 -> dw_min:9.9974e-01  dw_max:1.0003e+00 lr:1.0000e-03
2023-04-03 14:35:10,049 ADAM: Layer 1 -> dw_min:9.9916e-01  dw_max:1.0008e+00 lr:1.0000e-03
2023-04-03 14:35:10,050 ADAM: Layer 2 -> dw_min:9.9853e-01  dw_max:1.0015e+00 lr:1.0000e-03
2023-04-03 14:35:10,050 ADAM: Layer 3 -> dw_min:9.9942e-01  dw_max:1.0005e+00 lr:1.0000e-03
2023-04-03 14:35:10,098 			Learning rate: weights:   1.000e-03    
2023-04-03 14:35:10,098 			Last test performance: 99.34%
2023-04-03 14:35:10,098 ----------------
2023-04-03 14:35:14,636   32  =>  70   		Training 486 pattern with 100.00% 	Forward time: 	 4.40 sec
2023-04-03 14:35:14,636 			Loss:    1.690e-04    			Backward time: 	 0.13 sec 
2023-04-03 14:35:14,636 ADAM: Layer 0 -> dw_min:9.9977e-01  dw_max:1.0002e+00 lr:1.0000e-03
2023-04-03 14:35:14,636 ADAM: Layer 1 -> dw_min:9.9924e-01  dw_max:1.0007e+00 lr:1.0000e-03
2023-04-03 14:35:14,636 ADAM: Layer 2 -> dw_min:9.9867e-01  dw_max:1.0014e+00 lr:1.0000e-03
2023-04-03 14:35:14,636 ADAM: Layer 3 -> dw_min:9.9948e-01  dw_max:1.0005e+00 lr:1.0000e-03
2023-04-03 14:35:14,730 			Learning rate: weights:   1.000e-03    
2023-04-03 14:35:14,730 			Last test performance: 99.34%
2023-04-03 14:35:14,730 ----------------
2023-04-03 14:35:19,268   32  =>  71   		Training 486 pattern with 100.00% 	Forward time: 	 4.40 sec
2023-04-03 14:35:19,268 			Loss:    6.208e-04    			Backward time: 	 0.13 sec 
2023-04-03 14:35:19,268 ADAM: Layer 0 -> dw_min:9.9978e-01  dw_max:1.0002e+00 lr:1.0000e-03
2023-04-03 14:35:19,268 ADAM: Layer 1 -> dw_min:9.9932e-01  dw_max:1.0006e+00 lr:1.0000e-03
2023-04-03 14:35:19,268 ADAM: Layer 2 -> dw_min:9.9880e-01  dw_max:1.0012e+00 lr:1.0000e-03
2023-04-03 14:35:19,269 ADAM: Layer 3 -> dw_min:9.9953e-01  dw_max:1.0004e+00 lr:1.0000e-03
2023-04-03 14:35:19,294 			Learning rate: weights:   1.000e-03    
2023-04-03 14:35:19,294 			Last test performance: 99.34%
2023-04-03 14:35:19,294 ----------------
2023-04-03 14:35:23,833   32  =>  72   		Training 486 pattern with 99.79% 	Forward time: 	 4.41 sec
2023-04-03 14:35:23,833 			Loss:    3.689e-03    			Backward time: 	 0.13 sec 
2023-04-03 14:35:23,833 ADAM: Layer 0 -> dw_min:9.9979e-01  dw_max:1.0002e+00 lr:1.0000e-03
2023-04-03 14:35:23,833 ADAM: Layer 1 -> dw_min:9.9915e-01  dw_max:1.0007e+00 lr:1.0000e-03
2023-04-03 14:35:23,833 ADAM: Layer 2 -> dw_min:9.9893e-01  dw_max:1.0011e+00 lr:1.0000e-03
2023-04-03 14:35:23,834 ADAM: Layer 3 -> dw_min:9.9958e-01  dw_max:1.0005e+00 lr:1.0000e-03
2023-04-03 14:35:23,875 			Learning rate: weights:   1.000e-03    
2023-04-03 14:35:23,875 			Last test performance: 99.34%
2023-04-03 14:35:23,875 ----------------
2023-04-03 14:35:28,413   32  =>  73   		Training 486 pattern with 100.00% 	Forward time: 	 4.41 sec
2023-04-03 14:35:28,413 			Loss:    2.878e-03    			Backward time: 	 0.13 sec 
2023-04-03 14:35:28,414 ADAM: Layer 0 -> dw_min:9.9976e-01  dw_max:1.0003e+00 lr:1.0000e-03
2023-04-03 14:35:28,414 ADAM: Layer 1 -> dw_min:9.9918e-01  dw_max:1.0008e+00 lr:1.0000e-03
2023-04-03 14:35:28,414 ADAM: Layer 2 -> dw_min:9.9900e-01  dw_max:1.0010e+00 lr:1.0000e-03
2023-04-03 14:35:28,414 ADAM: Layer 3 -> dw_min:9.9962e-01  dw_max:1.0005e+00 lr:1.0000e-03
2023-04-03 14:35:28,447 			Learning rate: weights:   1.000e-03    
2023-04-03 14:35:28,447 			Last test performance: 99.34%
2023-04-03 14:35:28,447 ----------------
2023-04-03 14:35:32,986   32  =>  74   		Training 486 pattern with 99.79% 	Forward time: 	 4.41 sec
2023-04-03 14:35:32,986 			Loss:    3.366e-03    			Backward time: 	 0.13 sec 
2023-04-03 14:35:32,986 ADAM: Layer 0 -> dw_min:9.9976e-01  dw_max:1.0003e+00 lr:1.0000e-03
2023-04-03 14:35:32,986 ADAM: Layer 1 -> dw_min:9.9873e-01  dw_max:1.0008e+00 lr:1.0000e-03
2023-04-03 14:35:32,986 ADAM: Layer 2 -> dw_min:9.9879e-01  dw_max:1.0010e+00 lr:1.0000e-03
2023-04-03 14:35:32,986 ADAM: Layer 3 -> dw_min:9.9966e-01  dw_max:1.0007e+00 lr:1.0000e-03
2023-04-03 14:35:33,113 			Learning rate: weights:   1.000e-03    
2023-04-03 14:35:33,113 			Last test performance: 99.34%
2023-04-03 14:35:33,114 ----------------
2023-04-03 14:35:37,652   32  =>  75   		Training 486 pattern with 100.00% 	Forward time: 	 4.40 sec
2023-04-03 14:35:37,652 			Loss:    1.494e-03    			Backward time: 	 0.13 sec 
2023-04-03 14:35:37,652 ADAM: Layer 0 -> dw_min:9.9979e-01  dw_max:1.0002e+00 lr:1.0000e-03
2023-04-03 14:35:37,652 ADAM: Layer 1 -> dw_min:9.9884e-01  dw_max:1.0007e+00 lr:1.0000e-03
2023-04-03 14:35:37,652 ADAM: Layer 2 -> dw_min:9.9891e-01  dw_max:1.0009e+00 lr:1.0000e-03
2023-04-03 14:35:37,652 ADAM: Layer 3 -> dw_min:9.9969e-01  dw_max:1.0006e+00 lr:1.0000e-03
2023-04-03 14:35:37,730 			Learning rate: weights:   1.000e-03    
2023-04-03 14:35:37,731 			Last test performance: 99.34%
2023-04-03 14:35:37,731 ----------------
2023-04-03 14:35:42,269   32  =>  76   		Training 486 pattern with 100.00% 	Forward time: 	 4.40 sec
2023-04-03 14:35:42,269 			Loss:    3.811e-04    			Backward time: 	 0.13 sec 
2023-04-03 14:35:42,269 ADAM: Layer 0 -> dw_min:9.9981e-01  dw_max:1.0002e+00 lr:1.0000e-03
2023-04-03 14:35:42,269 ADAM: Layer 1 -> dw_min:9.9896e-01  dw_max:1.0007e+00 lr:1.0000e-03
2023-04-03 14:35:42,269 ADAM: Layer 2 -> dw_min:9.9902e-01  dw_max:1.0008e+00 lr:1.0000e-03
2023-04-03 14:35:42,269 ADAM: Layer 3 -> dw_min:9.9972e-01  dw_max:1.0005e+00 lr:1.0000e-03
2023-04-03 14:35:42,370 			Learning rate: weights:   1.000e-03    
2023-04-03 14:35:42,370 			Last test performance: 99.34%
2023-04-03 14:35:42,370 ----------------
2023-04-03 14:35:46,908   32  =>  77   		Training 486 pattern with 99.79% 	Forward time: 	 4.41 sec
2023-04-03 14:35:46,908 			Loss:    2.413e-03    			Backward time: 	 0.13 sec 
2023-04-03 14:35:46,908 ADAM: Layer 0 -> dw_min:9.9977e-01  dw_max:1.0002e+00 lr:1.0000e-03
2023-04-03 14:35:46,908 ADAM: Layer 1 -> dw_min:9.9906e-01  dw_max:1.0009e+00 lr:1.0000e-03
2023-04-03 14:35:46,909 ADAM: Layer 2 -> dw_min:9.9870e-01  dw_max:1.0014e+00 lr:1.0000e-03
2023-04-03 14:35:46,909 ADAM: Layer 3 -> dw_min:9.9947e-01  dw_max:1.0005e+00 lr:1.0000e-03
2023-04-03 14:35:47,001 			Learning rate: weights:   1.000e-03    
2023-04-03 14:35:47,001 			Last test performance: 99.34%
2023-04-03 14:35:47,001 ----------------
2023-04-03 14:35:51,538   32  =>  78   		Training 486 pattern with 100.00% 	Forward time: 	 4.40 sec
2023-04-03 14:35:51,538 			Loss:    1.678e-03    			Backward time: 	 0.13 sec 
2023-04-03 14:35:51,538 ADAM: Layer 0 -> dw_min:9.9980e-01  dw_max:1.0002e+00 lr:1.0000e-03
2023-04-03 14:35:51,538 ADAM: Layer 1 -> dw_min:9.9916e-01  dw_max:1.0008e+00 lr:1.0000e-03
2023-04-03 14:35:51,538 ADAM: Layer 2 -> dw_min:9.9883e-01  dw_max:1.0013e+00 lr:1.0000e-03
2023-04-03 14:35:51,538 ADAM: Layer 3 -> dw_min:9.9952e-01  dw_max:1.0004e+00 lr:1.0000e-03
2023-04-03 14:35:51,564 			Learning rate: weights:   1.000e-03    
2023-04-03 14:35:51,564 			Last test performance: 99.34%
2023-04-03 14:35:51,564 ----------------
2023-04-03 14:35:56,101   32  =>  79   		Training 486 pattern with 100.00% 	Forward time: 	 4.40 sec
2023-04-03 14:35:56,101 			Loss:    5.247e-04    			Backward time: 	 0.13 sec 
2023-04-03 14:35:56,101 ADAM: Layer 0 -> dw_min:9.9983e-01  dw_max:1.0002e+00 lr:1.0000e-03
2023-04-03 14:35:56,102 ADAM: Layer 1 -> dw_min:9.9924e-01  dw_max:1.0007e+00 lr:1.0000e-03
2023-04-03 14:35:56,102 ADAM: Layer 2 -> dw_min:9.9894e-01  dw_max:1.0012e+00 lr:1.0000e-03
2023-04-03 14:35:56,102 ADAM: Layer 3 -> dw_min:9.9957e-01  dw_max:1.0004e+00 lr:1.0000e-03
2023-04-03 14:35:56,193 			Learning rate: weights:   1.000e-03    
2023-04-03 14:35:56,193 			Last test performance: 99.34%
2023-04-03 14:35:56,193 ----------------
2023-04-03 14:36:00,731   32  =>  80   		Training 486 pattern with 99.58% 	Forward time: 	 4.41 sec
2023-04-03 14:36:00,732 			Loss:    2.509e-02    			Backward time: 	 0.13 sec 
2023-04-03 14:36:00,732 ADAM: Layer 0 -> dw_min:9.9979e-01  dw_max:1.0002e+00 lr:1.0000e-03
2023-04-03 14:36:00,732 ADAM: Layer 1 -> dw_min:9.9934e-01  dw_max:1.0007e+00 lr:1.0000e-03
2023-04-03 14:36:00,732 ADAM: Layer 2 -> dw_min:9.9905e-01  dw_max:1.0011e+00 lr:1.0000e-03
2023-04-03 14:36:00,732 ADAM: Layer 3 -> dw_min:9.9960e-01  dw_max:1.0006e+00 lr:1.0000e-03
2023-04-03 14:36:00,812 			Learning rate: weights:   1.000e-03    
2023-04-03 14:36:00,812 			Last test performance: 99.34%
2023-04-03 14:36:00,812 ----------------
2023-04-03 14:36:05,351   32  =>  81   		Training 486 pattern with 100.00% 	Forward time: 	 4.41 sec
2023-04-03 14:36:05,351 			Loss:    1.390e-03    			Backward time: 	 0.13 sec 
2023-04-03 14:36:05,351 ADAM: Layer 0 -> dw_min:9.9980e-01  dw_max:1.0002e+00 lr:1.0000e-03
2023-04-03 14:36:05,351 ADAM: Layer 1 -> dw_min:9.9941e-01  dw_max:1.0006e+00 lr:1.0000e-03
2023-04-03 14:36:05,351 ADAM: Layer 2 -> dw_min:9.9914e-01  dw_max:1.0009e+00 lr:1.0000e-03
2023-04-03 14:36:05,351 ADAM: Layer 3 -> dw_min:9.9965e-01  dw_max:1.0005e+00 lr:1.0000e-03
2023-04-03 14:36:05,426 			Learning rate: weights:   1.000e-03    
2023-04-03 14:36:05,426 			Last test performance: 99.34%
2023-04-03 14:36:05,426 ----------------
2023-04-03 14:36:09,963   32  =>  82   		Training 486 pattern with 100.00% 	Forward time: 	 4.40 sec
2023-04-03 14:36:09,963 			Loss:    8.493e-04    			Backward time: 	 0.13 sec 
2023-04-03 14:36:09,963 ADAM: Layer 0 -> dw_min:9.9982e-01  dw_max:1.0002e+00 lr:1.0000e-03
2023-04-03 14:36:09,964 ADAM: Layer 1 -> dw_min:9.9941e-01  dw_max:1.0005e+00 lr:1.0000e-03
2023-04-03 14:36:09,964 ADAM: Layer 2 -> dw_min:9.9923e-01  dw_max:1.0009e+00 lr:1.0000e-03
2023-04-03 14:36:09,964 ADAM: Layer 3 -> dw_min:9.9969e-01  dw_max:1.0005e+00 lr:1.0000e-03
2023-04-03 14:36:10,045 			Learning rate: weights:   1.000e-03    
2023-04-03 14:36:10,045 			Last test performance: 99.34%
2023-04-03 14:36:10,045 ----------------
2023-04-03 14:36:14,583   32  =>  83   		Training 486 pattern with 99.38% 	Forward time: 	 4.40 sec
2023-04-03 14:36:14,583 			Loss:    1.114e-02    			Backward time: 	 0.13 sec 
2023-04-03 14:36:14,583 ADAM: Layer 0 -> dw_min:9.9962e-01  dw_max:1.0002e+00 lr:1.0000e-03
2023-04-03 14:36:14,584 ADAM: Layer 1 -> dw_min:9.9907e-01  dw_max:1.0011e+00 lr:1.0000e-03
2023-04-03 14:36:14,584 ADAM: Layer 2 -> dw_min:9.9853e-01  dw_max:1.0010e+00 lr:1.0000e-03
2023-04-03 14:36:14,584 ADAM: Layer 3 -> dw_min:9.9945e-01  dw_max:1.0007e+00 lr:1.0000e-03
2023-04-03 14:36:14,658 			Learning rate: weights:   1.000e-03    
2023-04-03 14:36:14,658 			Last test performance: 99.34%
2023-04-03 14:36:14,658 ----------------
2023-04-03 14:36:19,196   32  =>  84   		Training 486 pattern with 100.00% 	Forward time: 	 4.41 sec
2023-04-03 14:36:19,197 			Loss:    8.858e-04    			Backward time: 	 0.13 sec 
2023-04-03 14:36:19,197 ADAM: Layer 0 -> dw_min:9.9965e-01  dw_max:1.0002e+00 lr:1.0000e-03
2023-04-03 14:36:19,197 ADAM: Layer 1 -> dw_min:9.9916e-01  dw_max:1.0009e+00 lr:1.0000e-03
2023-04-03 14:36:19,197 ADAM: Layer 2 -> dw_min:9.9868e-01  dw_max:1.0009e+00 lr:1.0000e-03
2023-04-03 14:36:19,197 ADAM: Layer 3 -> dw_min:9.9950e-01  dw_max:1.0006e+00 lr:1.0000e-03
2023-04-03 14:36:19,278 			Learning rate: weights:   1.000e-03    
2023-04-03 14:36:19,278 			Last test performance: 99.34%
2023-04-03 14:36:19,278 ----------------
2023-04-03 14:36:23,819   32  =>  85   		Training 486 pattern with 100.00% 	Forward time: 	 4.41 sec
2023-04-03 14:36:23,819 			Loss:    2.504e-03    			Backward time: 	 0.13 sec 
2023-04-03 14:36:23,819 ADAM: Layer 0 -> dw_min:9.9970e-01  dw_max:1.0002e+00 lr:1.0000e-03
2023-04-03 14:36:23,819 ADAM: Layer 1 -> dw_min:9.9912e-01  dw_max:1.0008e+00 lr:1.0000e-03
2023-04-03 14:36:23,819 ADAM: Layer 2 -> dw_min:9.9866e-01  dw_max:1.0008e+00 lr:1.0000e-03
2023-04-03 14:36:23,819 ADAM: Layer 3 -> dw_min:9.9955e-01  dw_max:1.0007e+00 lr:1.0000e-03
2023-04-03 14:36:23,844 			Learning rate: weights:   1.000e-03    
2023-04-03 14:36:23,844 			Last test performance: 99.34%
2023-04-03 14:36:23,845 ----------------
2023-04-03 14:36:28,384   32  =>  86   		Training 486 pattern with 100.00% 	Forward time: 	 4.41 sec
2023-04-03 14:36:28,384 			Loss:    3.202e-04    			Backward time: 	 0.13 sec 
2023-04-03 14:36:28,384 ADAM: Layer 0 -> dw_min:9.9973e-01  dw_max:1.0002e+00 lr:1.0000e-03
2023-04-03 14:36:28,384 ADAM: Layer 1 -> dw_min:9.9921e-01  dw_max:1.0008e+00 lr:1.0000e-03
2023-04-03 14:36:28,384 ADAM: Layer 2 -> dw_min:9.9879e-01  dw_max:1.0007e+00 lr:1.0000e-03
2023-04-03 14:36:28,385 ADAM: Layer 3 -> dw_min:9.9960e-01  dw_max:1.0006e+00 lr:1.0000e-03
2023-04-03 14:36:28,460 			Learning rate: weights:   1.000e-03    
2023-04-03 14:36:28,460 			Last test performance: 99.34%
2023-04-03 14:36:28,460 ----------------
2023-04-03 14:36:32,999   32  =>  87   		Training 486 pattern with 99.79% 	Forward time: 	 4.41 sec
2023-04-03 14:36:32,999 			Loss:    3.941e-03    			Backward time: 	 0.13 sec 
2023-04-03 14:36:32,999 ADAM: Layer 0 -> dw_min:9.9981e-01  dw_max:1.0002e+00 lr:1.0000e-03
2023-04-03 14:36:32,999 ADAM: Layer 1 -> dw_min:9.9929e-01  dw_max:1.0008e+00 lr:1.0000e-03
2023-04-03 14:36:32,999 ADAM: Layer 2 -> dw_min:9.9891e-01  dw_max:1.0012e+00 lr:1.0000e-03
2023-04-03 14:36:33,000 ADAM: Layer 3 -> dw_min:9.9945e-01  dw_max:1.0005e+00 lr:1.0000e-03
2023-04-03 14:36:33,054 			Learning rate: weights:   1.000e-03    
2023-04-03 14:36:33,054 			Last test performance: 99.34%
2023-04-03 14:36:33,054 ----------------
2023-04-03 14:36:37,592   32  =>  88   		Training 486 pattern with 99.79% 	Forward time: 	 4.40 sec
2023-04-03 14:36:37,592 			Loss:    2.639e-03    			Backward time: 	 0.13 sec 
2023-04-03 14:36:37,593 ADAM: Layer 0 -> dw_min:9.9983e-01  dw_max:1.0002e+00 lr:1.0000e-03
2023-04-03 14:36:37,593 ADAM: Layer 1 -> dw_min:9.9935e-01  dw_max:1.0007e+00 lr:1.0000e-03
2023-04-03 14:36:37,593 ADAM: Layer 2 -> dw_min:9.9902e-01  dw_max:1.0011e+00 lr:1.0000e-03
2023-04-03 14:36:37,593 ADAM: Layer 3 -> dw_min:9.9951e-01  dw_max:1.0005e+00 lr:1.0000e-03
2023-04-03 14:36:37,670 			Learning rate: weights:   1.000e-03    
2023-04-03 14:36:37,670 			Last test performance: 99.34%
2023-04-03 14:36:37,670 ----------------
2023-04-03 14:36:42,207   32  =>  89   		Training 486 pattern with 99.79% 	Forward time: 	 4.40 sec
2023-04-03 14:36:42,207 			Loss:    4.189e-03    			Backward time: 	 0.13 sec 
2023-04-03 14:36:42,207 ADAM: Layer 0 -> dw_min:9.9974e-01  dw_max:1.0003e+00 lr:1.0000e-03
2023-04-03 14:36:42,208 ADAM: Layer 1 -> dw_min:9.9932e-01  dw_max:1.0009e+00 lr:1.0000e-03
2023-04-03 14:36:42,208 ADAM: Layer 2 -> dw_min:9.9863e-01  dw_max:1.0013e+00 lr:1.0000e-03
2023-04-03 14:36:42,208 ADAM: Layer 3 -> dw_min:9.9956e-01  dw_max:1.0004e+00 lr:1.0000e-03
2023-04-03 14:36:42,260 			Learning rate: weights:   1.000e-03    
2023-04-03 14:36:42,260 			Last test performance: 99.34%
2023-04-03 14:36:42,260 ----------------
2023-04-03 14:36:46,797   32  =>  90   		Training 486 pattern with 99.58% 	Forward time: 	 4.40 sec
2023-04-03 14:36:46,798 			Loss:    5.213e-03    			Backward time: 	 0.13 sec 
2023-04-03 14:36:46,798 ADAM: Layer 0 -> dw_min:9.9966e-01  dw_max:1.0004e+00 lr:1.0000e-03
2023-04-03 14:36:46,798 ADAM: Layer 1 -> dw_min:9.9901e-01  dw_max:1.0010e+00 lr:1.0000e-03
2023-04-03 14:36:46,798 ADAM: Layer 2 -> dw_min:9.9876e-01  dw_max:1.0012e+00 lr:1.0000e-03
2023-04-03 14:36:46,798 ADAM: Layer 3 -> dw_min:9.9948e-01  dw_max:1.0004e+00 lr:1.0000e-03
2023-04-03 14:36:46,858 			Learning rate: weights:   1.000e-03    
2023-04-03 14:36:46,858 			Last test performance: 99.34%
2023-04-03 14:36:46,859 ----------------
2023-04-03 14:36:51,396   32  =>  91   		Training 486 pattern with 99.79% 	Forward time: 	 4.40 sec
2023-04-03 14:36:51,396 			Loss:    8.318e-03    			Backward time: 	 0.13 sec 
2023-04-03 14:36:51,396 ADAM: Layer 0 -> dw_min:9.9969e-01  dw_max:1.0003e+00 lr:1.0000e-03
2023-04-03 14:36:51,396 ADAM: Layer 1 -> dw_min:9.9911e-01  dw_max:1.0009e+00 lr:1.0000e-03
2023-04-03 14:36:51,397 ADAM: Layer 2 -> dw_min:9.9889e-01  dw_max:1.0011e+00 lr:1.0000e-03
2023-04-03 14:36:51,397 ADAM: Layer 3 -> dw_min:9.9953e-01  dw_max:1.0003e+00 lr:1.0000e-03
2023-04-03 14:36:51,477 			Learning rate: weights:   1.000e-03    
2023-04-03 14:36:51,478 			Last test performance: 99.34%
2023-04-03 14:36:51,478 ----------------
2023-04-03 14:36:56,014   32  =>  92   		Training 486 pattern with 100.00% 	Forward time: 	 4.40 sec
2023-04-03 14:36:56,014 			Loss:    5.140e-04    			Backward time: 	 0.13 sec 
2023-04-03 14:36:56,015 ADAM: Layer 0 -> dw_min:9.9972e-01  dw_max:1.0003e+00 lr:1.0000e-03
2023-04-03 14:36:56,015 ADAM: Layer 1 -> dw_min:9.9920e-01  dw_max:1.0008e+00 lr:1.0000e-03
2023-04-03 14:36:56,015 ADAM: Layer 2 -> dw_min:9.9900e-01  dw_max:1.0010e+00 lr:1.0000e-03
2023-04-03 14:36:56,015 ADAM: Layer 3 -> dw_min:9.9957e-01  dw_max:1.0003e+00 lr:1.0000e-03
2023-04-03 14:36:56,092 			Learning rate: weights:   1.000e-03    
2023-04-03 14:36:56,092 			Last test performance: 99.34%
2023-04-03 14:36:56,092 ----------------
2023-04-03 14:37:00,629   32  =>  93   		Training 486 pattern with 100.00% 	Forward time: 	 4.40 sec
2023-04-03 14:37:00,629 			Loss:    1.104e-03    			Backward time: 	 0.13 sec 
2023-04-03 14:37:00,629 ADAM: Layer 0 -> dw_min:9.9973e-01  dw_max:1.0003e+00 lr:1.0000e-03
2023-04-03 14:37:00,629 ADAM: Layer 1 -> dw_min:9.9928e-01  dw_max:1.0007e+00 lr:1.0000e-03
2023-04-03 14:37:00,629 ADAM: Layer 2 -> dw_min:9.9879e-01  dw_max:1.0009e+00 lr:1.0000e-03
2023-04-03 14:37:00,629 ADAM: Layer 3 -> dw_min:9.9955e-01  dw_max:1.0003e+00 lr:1.0000e-03
2023-04-03 14:37:00,737 			Learning rate: weights:   1.000e-03    
2023-04-03 14:37:00,737 			Last test performance: 99.34%
2023-04-03 14:37:00,737 ----------------
2023-04-03 14:37:05,275   32  =>  94   		Training 486 pattern with 100.00% 	Forward time: 	 4.40 sec
2023-04-03 14:37:05,275 			Loss:    9.615e-04    			Backward time: 	 0.13 sec 
2023-04-03 14:37:05,275 ADAM: Layer 0 -> dw_min:9.9977e-01  dw_max:1.0002e+00 lr:1.0000e-03
2023-04-03 14:37:05,275 ADAM: Layer 1 -> dw_min:9.9935e-01  dw_max:1.0006e+00 lr:1.0000e-03
2023-04-03 14:37:05,276 ADAM: Layer 2 -> dw_min:9.9890e-01  dw_max:1.0008e+00 lr:1.0000e-03
2023-04-03 14:37:05,276 ADAM: Layer 3 -> dw_min:9.9960e-01  dw_max:1.0002e+00 lr:1.0000e-03
2023-04-03 14:37:05,301 			Learning rate: weights:   1.000e-03    
2023-04-03 14:37:05,301 			Last test performance: 99.34%
2023-04-03 14:37:05,301 ----------------
2023-04-03 14:37:09,838   32  =>  95   		Training 486 pattern with 100.00% 	Forward time: 	 4.40 sec
2023-04-03 14:37:09,838 			Loss:    1.617e-04    			Backward time: 	 0.13 sec 
2023-04-03 14:37:09,839 ADAM: Layer 0 -> dw_min:9.9979e-01  dw_max:1.0002e+00 lr:1.0000e-03
2023-04-03 14:37:09,839 ADAM: Layer 1 -> dw_min:9.9941e-01  dw_max:1.0006e+00 lr:1.0000e-03
2023-04-03 14:37:09,839 ADAM: Layer 2 -> dw_min:9.9901e-01  dw_max:1.0007e+00 lr:1.0000e-03
2023-04-03 14:37:09,839 ADAM: Layer 3 -> dw_min:9.9964e-01  dw_max:1.0002e+00 lr:1.0000e-03
2023-04-03 14:37:09,918 			Learning rate: weights:   1.000e-03    
2023-04-03 14:37:09,918 			Last test performance: 99.34%
2023-04-03 14:37:09,918 ----------------
2023-04-03 14:37:14,455   32  =>  96   		Training 486 pattern with 100.00% 	Forward time: 	 4.40 sec
2023-04-03 14:37:14,456 			Loss:    8.871e-04    			Backward time: 	 0.13 sec 
2023-04-03 14:37:14,456 ADAM: Layer 0 -> dw_min:9.9982e-01  dw_max:1.0002e+00 lr:1.0000e-03
2023-04-03 14:37:14,456 ADAM: Layer 1 -> dw_min:9.9947e-01  dw_max:1.0005e+00 lr:1.0000e-03
2023-04-03 14:37:14,456 ADAM: Layer 2 -> dw_min:9.9911e-01  dw_max:1.0008e+00 lr:1.0000e-03
2023-04-03 14:37:14,456 ADAM: Layer 3 -> dw_min:9.9962e-01  dw_max:1.0002e+00 lr:1.0000e-03
2023-04-03 14:37:14,532 			Learning rate: weights:   1.000e-03    
2023-04-03 14:37:14,533 			Last test performance: 99.34%
2023-04-03 14:37:14,533 ----------------
2023-04-03 14:37:19,071   32  =>  97   		Training 486 pattern with 100.00% 	Forward time: 	 4.41 sec
2023-04-03 14:37:19,071 			Loss:    1.446e-03    			Backward time: 	 0.13 sec 
2023-04-03 14:37:19,071 ADAM: Layer 0 -> dw_min:9.9983e-01  dw_max:1.0002e+00 lr:1.0000e-03
2023-04-03 14:37:19,071 ADAM: Layer 1 -> dw_min:9.9953e-01  dw_max:1.0005e+00 lr:1.0000e-03
2023-04-03 14:37:19,072 ADAM: Layer 2 -> dw_min:9.9920e-01  dw_max:1.0008e+00 lr:1.0000e-03
2023-04-03 14:37:19,072 ADAM: Layer 3 -> dw_min:9.9965e-01  dw_max:1.0002e+00 lr:1.0000e-03
2023-04-03 14:37:19,228 			Learning rate: weights:   1.000e-03    
2023-04-03 14:37:19,228 			Last test performance: 99.34%
2023-04-03 14:37:19,228 ----------------
2023-04-03 14:37:23,767   32  =>  98   		Training 486 pattern with 99.58% 	Forward time: 	 4.41 sec
2023-04-03 14:37:23,767 			Loss:    1.273e-02    			Backward time: 	 0.13 sec 
2023-04-03 14:37:23,767 ADAM: Layer 0 -> dw_min:9.9968e-01  dw_max:1.0005e+00 lr:1.0000e-03
2023-04-03 14:37:23,768 ADAM: Layer 1 -> dw_min:9.9890e-01  dw_max:1.0012e+00 lr:1.0000e-03
2023-04-03 14:37:23,768 ADAM: Layer 2 -> dw_min:9.9861e-01  dw_max:1.0014e+00 lr:1.0000e-03
2023-04-03 14:37:23,768 ADAM: Layer 3 -> dw_min:9.9911e-01  dw_max:1.0005e+00 lr:1.0000e-03
2023-04-03 14:37:23,908 			Learning rate: weights:   1.000e-03    
2023-04-03 14:37:23,908 			Last test performance: 99.34%
2023-04-03 14:37:23,908 ----------------
2023-04-03 14:37:28,446   32  =>  99   		Training 486 pattern with 100.00% 	Forward time: 	 4.41 sec
2023-04-03 14:37:28,447 			Loss:    1.858e-03    			Backward time: 	 0.13 sec 
2023-04-03 14:37:28,447 ADAM: Layer 0 -> dw_min:9.9971e-01  dw_max:1.0004e+00 lr:1.0000e-03
2023-04-03 14:37:28,447 ADAM: Layer 1 -> dw_min:9.9902e-01  dw_max:1.0011e+00 lr:1.0000e-03
2023-04-03 14:37:28,447 ADAM: Layer 2 -> dw_min:9.9875e-01  dw_max:1.0013e+00 lr:1.0000e-03
2023-04-03 14:37:28,447 ADAM: Layer 3 -> dw_min:9.9920e-01  dw_max:1.0005e+00 lr:1.0000e-03
2023-04-03 14:37:28,546 			Learning rate: weights:   1.000e-03    
2023-04-03 14:37:28,546 			Last test performance: 99.34%
2023-04-03 14:37:28,546 ----------------
2023-04-03 14:37:33,085   32  => 100   		Training 486 pattern with 100.00% 	Forward time: 	 4.41 sec
2023-04-03 14:37:33,085 			Loss:    2.737e-04    			Backward time: 	 0.13 sec 
2023-04-03 14:37:33,085 ADAM: Layer 0 -> dw_min:9.9974e-01  dw_max:1.0004e+00 lr:1.0000e-03
2023-04-03 14:37:33,085 ADAM: Layer 1 -> dw_min:9.9911e-01  dw_max:1.0010e+00 lr:1.0000e-03
2023-04-03 14:37:33,086 ADAM: Layer 2 -> dw_min:9.9887e-01  dw_max:1.0011e+00 lr:1.0000e-03
2023-04-03 14:37:33,086 ADAM: Layer 3 -> dw_min:9.9928e-01  dw_max:1.0004e+00 lr:1.0000e-03
2023-04-03 14:37:33,139 			Learning rate: weights:   1.000e-03    
2023-04-03 14:37:33,139 			Last test performance: 99.34%
2023-04-03 14:37:33,139 ----------------
2023-04-03 14:37:37,676   32  => 101   		Training 486 pattern with 99.79% 	Forward time: 	 4.40 sec
2023-04-03 14:37:37,676 			Loss:    1.254e-02    			Backward time: 	 0.13 sec 
2023-04-03 14:37:37,677 ADAM: Layer 0 -> dw_min:9.9976e-01  dw_max:1.0003e+00 lr:1.0000e-03
2023-04-03 14:37:37,677 ADAM: Layer 1 -> dw_min:9.9920e-01  dw_max:1.0009e+00 lr:1.0000e-03
2023-04-03 14:37:37,677 ADAM: Layer 2 -> dw_min:9.9898e-01  dw_max:1.0010e+00 lr:1.0000e-03
2023-04-03 14:37:37,677 ADAM: Layer 3 -> dw_min:9.9935e-01  dw_max:1.0004e+00 lr:1.0000e-03
2023-04-03 14:37:37,696 			Learning rate: weights:   1.000e-03    
2023-04-03 14:37:37,696 			Last test performance: 99.34%
2023-04-03 14:37:37,696 ----------------
2023-04-03 14:37:42,232   32  => 102   		Training 486 pattern with 100.00% 	Forward time: 	 4.40 sec
2023-04-03 14:37:42,232 			Loss:    3.202e-04    			Backward time: 	 0.13 sec 
2023-04-03 14:37:42,232 ADAM: Layer 0 -> dw_min:9.9978e-01  dw_max:1.0003e+00 lr:1.0000e-03
2023-04-03 14:37:42,233 ADAM: Layer 1 -> dw_min:9.9928e-01  dw_max:1.0008e+00 lr:1.0000e-03
2023-04-03 14:37:42,233 ADAM: Layer 2 -> dw_min:9.9908e-01  dw_max:1.0009e+00 lr:1.0000e-03
2023-04-03 14:37:42,233 ADAM: Layer 3 -> dw_min:9.9941e-01  dw_max:1.0003e+00 lr:1.0000e-03
2023-04-03 14:37:42,308 			Learning rate: weights:   1.000e-03    
2023-04-03 14:37:42,308 			Last test performance: 99.34%
2023-04-03 14:37:42,308 ----------------
2023-04-03 14:37:46,845   32  => 103   		Training 486 pattern with 99.79% 	Forward time: 	 4.40 sec
2023-04-03 14:37:46,845 			Loss:    5.423e-03    			Backward time: 	 0.13 sec 
2023-04-03 14:37:46,845 ADAM: Layer 0 -> dw_min:9.9979e-01  dw_max:1.0003e+00 lr:1.0000e-03
2023-04-03 14:37:46,845 ADAM: Layer 1 -> dw_min:9.9935e-01  dw_max:1.0007e+00 lr:1.0000e-03
2023-04-03 14:37:46,845 ADAM: Layer 2 -> dw_min:9.9903e-01  dw_max:1.0014e+00 lr:1.0000e-03
2023-04-03 14:37:46,846 ADAM: Layer 3 -> dw_min:9.9945e-01  dw_max:1.0007e+00 lr:1.0000e-03
2023-04-03 14:37:47,000 			Learning rate: weights:   1.000e-03    
2023-04-03 14:37:47,000 			Last test performance: 99.34%
2023-04-03 14:37:47,000 ----------------
2023-04-03 14:37:51,538   32  => 104   		Training 486 pattern with 100.00% 	Forward time: 	 4.40 sec
2023-04-03 14:37:51,538 			Loss:    1.627e-03    			Backward time: 	 0.13 sec 
2023-04-03 14:37:51,538 ADAM: Layer 0 -> dw_min:9.9979e-01  dw_max:1.0003e+00 lr:1.0000e-03
2023-04-03 14:37:51,539 ADAM: Layer 1 -> dw_min:9.9941e-01  dw_max:1.0006e+00 lr:1.0000e-03
2023-04-03 14:37:51,539 ADAM: Layer 2 -> dw_min:9.9877e-01  dw_max:1.0012e+00 lr:1.0000e-03
2023-04-03 14:37:51,539 ADAM: Layer 3 -> dw_min:9.9951e-01  dw_max:1.0006e+00 lr:1.0000e-03
2023-04-03 14:37:51,615 			Learning rate: weights:   1.000e-03    
2023-04-03 14:37:51,615 			Last test performance: 99.34%
2023-04-03 14:37:51,615 ----------------
2023-04-03 14:37:56,153   32  => 105   		Training 486 pattern with 100.00% 	Forward time: 	 4.40 sec
2023-04-03 14:37:56,153 			Loss:    1.421e-03    			Backward time: 	 0.13 sec 
2023-04-03 14:37:56,154 ADAM: Layer 0 -> dw_min:9.9979e-01  dw_max:1.0003e+00 lr:1.0000e-03
2023-04-03 14:37:56,154 ADAM: Layer 1 -> dw_min:9.9948e-01  dw_max:1.0005e+00 lr:1.0000e-03
2023-04-03 14:37:56,154 ADAM: Layer 2 -> dw_min:9.9890e-01  dw_max:1.0011e+00 lr:1.0000e-03
2023-04-03 14:37:56,154 ADAM: Layer 3 -> dw_min:9.9956e-01  dw_max:1.0005e+00 lr:1.0000e-03
2023-04-03 14:37:56,251 			Learning rate: weights:   1.000e-03    
2023-04-03 14:37:56,251 			Last test performance: 99.34%
2023-04-03 14:37:56,251 ----------------
2023-04-03 14:38:00,788   32  => 106   		Training 486 pattern with 100.00% 	Forward time: 	 4.40 sec
2023-04-03 14:38:00,788 			Loss:    1.962e-03    			Backward time: 	 0.13 sec 
2023-04-03 14:38:00,788 ADAM: Layer 0 -> dw_min:9.9980e-01  dw_max:1.0003e+00 lr:1.0000e-03
2023-04-03 14:38:00,788 ADAM: Layer 1 -> dw_min:9.9952e-01  dw_max:1.0005e+00 lr:1.0000e-03
2023-04-03 14:38:00,788 ADAM: Layer 2 -> dw_min:9.9904e-01  dw_max:1.0010e+00 lr:1.0000e-03
2023-04-03 14:38:00,789 ADAM: Layer 3 -> dw_min:9.9959e-01  dw_max:1.0005e+00 lr:1.0000e-03
2023-04-03 14:38:00,866 			Learning rate: weights:   1.000e-03    
2023-04-03 14:38:00,866 			Last test performance: 99.34%
2023-04-03 14:38:00,866 ----------------
2023-04-03 14:38:05,404   32  => 107   		Training 486 pattern with 99.79% 	Forward time: 	 4.40 sec
2023-04-03 14:38:05,404 			Loss:    7.755e-03    			Backward time: 	 0.13 sec 
2023-04-03 14:38:05,404 ADAM: Layer 0 -> dw_min:9.9973e-01  dw_max:1.0003e+00 lr:1.0000e-03
2023-04-03 14:38:05,405 ADAM: Layer 1 -> dw_min:9.9951e-01  dw_max:1.0004e+00 lr:1.0000e-03
2023-04-03 14:38:05,405 ADAM: Layer 2 -> dw_min:9.9872e-01  dw_max:1.0009e+00 lr:1.0000e-03
2023-04-03 14:38:05,405 ADAM: Layer 3 -> dw_min:9.9945e-01  dw_max:1.0008e+00 lr:1.0000e-03
2023-04-03 14:38:05,480 			Learning rate: weights:   1.000e-03    
2023-04-03 14:38:05,480 			Last test performance: 99.34%
2023-04-03 14:38:05,480 ----------------
2023-04-03 14:38:10,017   32  => 108   		Training 486 pattern with 100.00% 	Forward time: 	 4.40 sec
2023-04-03 14:38:10,017 			Loss:    1.387e-03    			Backward time: 	 0.13 sec 
2023-04-03 14:38:10,018 ADAM: Layer 0 -> dw_min:9.9977e-01  dw_max:1.0003e+00 lr:1.0000e-03
2023-04-03 14:38:10,018 ADAM: Layer 1 -> dw_min:9.9956e-01  dw_max:1.0004e+00 lr:1.0000e-03
2023-04-03 14:38:10,018 ADAM: Layer 2 -> dw_min:9.9884e-01  dw_max:1.0008e+00 lr:1.0000e-03
2023-04-03 14:38:10,018 ADAM: Layer 3 -> dw_min:9.9950e-01  dw_max:1.0007e+00 lr:1.0000e-03
2023-04-03 14:38:10,096 			Learning rate: weights:   1.000e-03    
2023-04-03 14:38:10,096 			Last test performance: 99.34%
2023-04-03 14:38:10,096 ----------------
2023-04-03 14:38:14,632   32  => 109   		Training 486 pattern with 100.00% 	Forward time: 	 4.40 sec
2023-04-03 14:38:14,632 			Loss:    2.837e-04    			Backward time: 	 0.13 sec 
2023-04-03 14:38:14,632 ADAM: Layer 0 -> dw_min:9.9979e-01  dw_max:1.0003e+00 lr:1.0000e-03
2023-04-03 14:38:14,632 ADAM: Layer 1 -> dw_min:9.9960e-01  dw_max:1.0004e+00 lr:1.0000e-03
2023-04-03 14:38:14,633 ADAM: Layer 2 -> dw_min:9.9896e-01  dw_max:1.0007e+00 lr:1.0000e-03
2023-04-03 14:38:14,633 ADAM: Layer 3 -> dw_min:9.9955e-01  dw_max:1.0006e+00 lr:1.0000e-03
2023-04-03 14:38:14,649 			Learning rate: weights:   1.000e-03    
2023-04-03 14:38:14,649 			Last test performance: 99.34%
2023-04-03 14:38:14,649 ----------------
2023-04-03 14:38:19,187   32  => 110   		Training 486 pattern with 100.00% 	Forward time: 	 4.40 sec
2023-04-03 14:38:19,187 			Loss:    3.974e-03    			Backward time: 	 0.13 sec 
2023-04-03 14:38:19,187 ADAM: Layer 0 -> dw_min:9.9970e-01  dw_max:1.0003e+00 lr:1.0000e-03
2023-04-03 14:38:19,187 ADAM: Layer 1 -> dw_min:9.9936e-01  dw_max:1.0006e+00 lr:1.0000e-03
2023-04-03 14:38:19,188 ADAM: Layer 2 -> dw_min:9.9866e-01  dw_max:1.0016e+00 lr:1.0000e-03
2023-04-03 14:38:19,188 ADAM: Layer 3 -> dw_min:9.9924e-01  dw_max:1.0006e+00 lr:1.0000e-03
2023-04-03 14:38:19,266 			Learning rate: weights:   1.000e-03    
2023-04-03 14:38:19,266 			Last test performance: 99.34%
2023-04-03 14:38:19,266 ----------------
2023-04-03 14:38:23,806   32  => 111   		Training 486 pattern with 100.00% 	Forward time: 	 4.41 sec
2023-04-03 14:38:23,806 			Loss:    1.315e-03    			Backward time: 	 0.13 sec 
2023-04-03 14:38:23,806 ADAM: Layer 0 -> dw_min:9.9972e-01  dw_max:1.0002e+00 lr:1.0000e-03
2023-04-03 14:38:23,807 ADAM: Layer 1 -> dw_min:9.9942e-01  dw_max:1.0006e+00 lr:1.0000e-03
2023-04-03 14:38:23,807 ADAM: Layer 2 -> dw_min:9.9879e-01  dw_max:1.0014e+00 lr:1.0000e-03
2023-04-03 14:38:23,807 ADAM: Layer 3 -> dw_min:9.9932e-01  dw_max:1.0005e+00 lr:1.0000e-03
2023-04-03 14:38:23,882 			Learning rate: weights:   1.000e-03    
2023-04-03 14:38:23,882 			Last test performance: 99.34%
2023-04-03 14:38:23,882 ----------------
2023-04-03 14:38:28,422   32  => 112   		Training 486 pattern with 100.00% 	Forward time: 	 4.41 sec
2023-04-03 14:38:28,422 			Loss:    5.550e-04    			Backward time: 	 0.13 sec 
2023-04-03 14:38:28,422 ADAM: Layer 0 -> dw_min:9.9975e-01  dw_max:1.0002e+00 lr:1.0000e-03
2023-04-03 14:38:28,422 ADAM: Layer 1 -> dw_min:9.9947e-01  dw_max:1.0005e+00 lr:1.0000e-03
2023-04-03 14:38:28,422 ADAM: Layer 2 -> dw_min:9.9891e-01  dw_max:1.0013e+00 lr:1.0000e-03
2023-04-03 14:38:28,422 ADAM: Layer 3 -> dw_min:9.9941e-01  dw_max:1.0005e+00 lr:1.0000e-03
2023-04-03 14:38:28,449 			Learning rate: weights:   1.000e-03    
2023-04-03 14:38:28,449 			Last test performance: 99.34%
2023-04-03 14:38:28,449 ----------------
2023-04-03 14:38:32,987   32  => 113   		Training 486 pattern with 100.00% 	Forward time: 	 4.40 sec
2023-04-03 14:38:32,987 			Loss:    3.275e-04    			Backward time: 	 0.13 sec 
2023-04-03 14:38:32,988 ADAM: Layer 0 -> dw_min:9.9978e-01  dw_max:1.0002e+00 lr:1.0000e-03
2023-04-03 14:38:32,988 ADAM: Layer 1 -> dw_min:9.9953e-01  dw_max:1.0005e+00 lr:1.0000e-03
2023-04-03 14:38:32,988 ADAM: Layer 2 -> dw_min:9.9902e-01  dw_max:1.0011e+00 lr:1.0000e-03
2023-04-03 14:38:32,988 ADAM: Layer 3 -> dw_min:9.9947e-01  dw_max:1.0004e+00 lr:1.0000e-03
2023-04-03 14:38:33,076 			Learning rate: weights:   1.000e-03    
2023-04-03 14:38:33,077 			Last test performance: 99.34%
2023-04-03 14:38:33,077 ----------------
2023-04-03 14:38:37,615   32  => 114   		Training 486 pattern with 100.00% 	Forward time: 	 4.40 sec
2023-04-03 14:38:37,615 			Loss:    2.485e-03    			Backward time: 	 0.13 sec 
2023-04-03 14:38:37,615 ADAM: Layer 0 -> dw_min:9.9980e-01  dw_max:1.0002e+00 lr:1.0000e-03
2023-04-03 14:38:37,615 ADAM: Layer 1 -> dw_min:9.9960e-01  dw_max:1.0006e+00 lr:1.0000e-03
2023-04-03 14:38:37,615 ADAM: Layer 2 -> dw_min:9.9912e-01  dw_max:1.0010e+00 lr:1.0000e-03
2023-04-03 14:38:37,615 ADAM: Layer 3 -> dw_min:9.9952e-01  dw_max:1.0004e+00 lr:1.0000e-03
2023-04-03 14:38:37,731 			Learning rate: weights:   1.000e-03    
2023-04-03 14:38:37,732 			Last test performance: 99.34%
2023-04-03 14:38:37,732 ----------------
2023-04-03 14:38:42,269   32  => 115   		Training 486 pattern with 99.79% 	Forward time: 	 4.40 sec
2023-04-03 14:38:42,269 			Loss:    3.984e-03    			Backward time: 	 0.13 sec 
2023-04-03 14:38:42,269 ADAM: Layer 0 -> dw_min:9.9978e-01  dw_max:1.0003e+00 lr:1.0000e-03
2023-04-03 14:38:42,269 ADAM: Layer 1 -> dw_min:9.9960e-01  dw_max:1.0005e+00 lr:1.0000e-03
2023-04-03 14:38:42,270 ADAM: Layer 2 -> dw_min:9.9919e-01  dw_max:1.0009e+00 lr:1.0000e-03
2023-04-03 14:38:42,270 ADAM: Layer 3 -> dw_min:9.9957e-01  dw_max:1.0003e+00 lr:1.0000e-03
2023-04-03 14:38:42,289 			Learning rate: weights:   1.000e-03    
2023-04-03 14:38:42,289 			Last test performance: 99.34%
2023-04-03 14:38:42,289 ----------------
2023-04-03 14:38:46,827   32  => 116   		Training 486 pattern with 99.79% 	Forward time: 	 4.40 sec
2023-04-03 14:38:46,827 			Loss:    5.568e-03    			Backward time: 	 0.13 sec 
2023-04-03 14:38:46,827 ADAM: Layer 0 -> dw_min:9.9971e-01  dw_max:1.0003e+00 lr:1.0000e-03
2023-04-03 14:38:46,828 ADAM: Layer 1 -> dw_min:9.9921e-01  dw_max:1.0007e+00 lr:1.0000e-03
2023-04-03 14:38:46,828 ADAM: Layer 2 -> dw_min:9.9868e-01  dw_max:1.0012e+00 lr:1.0000e-03
2023-04-03 14:38:46,828 ADAM: Layer 3 -> dw_min:9.9937e-01  dw_max:1.0005e+00 lr:1.0000e-03
2023-04-03 14:38:46,927 			Learning rate: weights:   1.000e-03    
2023-04-03 14:38:46,927 			Last test performance: 99.34%
2023-04-03 14:38:46,927 ----------------
2023-04-03 14:38:51,465   32  => 117   		Training 486 pattern with 100.00% 	Forward time: 	 4.40 sec
2023-04-03 14:38:51,465 			Loss:    3.789e-04    			Backward time: 	 0.13 sec 
2023-04-03 14:38:51,465 ADAM: Layer 0 -> dw_min:9.9973e-01  dw_max:1.0003e+00 lr:1.0000e-03
2023-04-03 14:38:51,465 ADAM: Layer 1 -> dw_min:9.9929e-01  dw_max:1.0006e+00 lr:1.0000e-03
2023-04-03 14:38:51,465 ADAM: Layer 2 -> dw_min:9.9881e-01  dw_max:1.0011e+00 lr:1.0000e-03
2023-04-03 14:38:51,466 ADAM: Layer 3 -> dw_min:9.9943e-01  dw_max:1.0004e+00 lr:1.0000e-03
2023-04-03 14:38:51,627 			Learning rate: weights:   1.000e-03    
2023-04-03 14:38:51,627 			Last test performance: 99.34%
2023-04-03 14:38:51,627 ----------------
2023-04-03 14:38:56,164   32  => 118   		Training 486 pattern with 100.00% 	Forward time: 	 4.40 sec
2023-04-03 14:38:56,165 			Loss:    1.005e-03    			Backward time: 	 0.13 sec 
2023-04-03 14:38:56,165 ADAM: Layer 0 -> dw_min:9.9974e-01  dw_max:1.0002e+00 lr:1.0000e-03
2023-04-03 14:38:56,165 ADAM: Layer 1 -> dw_min:9.9940e-01  dw_max:1.0006e+00 lr:1.0000e-03
2023-04-03 14:38:56,165 ADAM: Layer 2 -> dw_min:9.9893e-01  dw_max:1.0010e+00 lr:1.0000e-03
2023-04-03 14:38:56,165 ADAM: Layer 3 -> dw_min:9.9948e-01  dw_max:1.0004e+00 lr:1.0000e-03
2023-04-03 14:38:56,243 			Learning rate: weights:   1.000e-03    
2023-04-03 14:38:56,243 			Last test performance: 99.34%
2023-04-03 14:38:56,243 ----------------
2023-04-03 14:39:00,782   32  => 119   		Training 486 pattern with 100.00% 	Forward time: 	 4.40 sec
2023-04-03 14:39:00,782 			Loss:    7.304e-04    			Backward time: 	 0.13 sec 
2023-04-03 14:39:00,782 ADAM: Layer 0 -> dw_min:9.9979e-01  dw_max:1.0002e+00 lr:1.0000e-03
2023-04-03 14:39:00,782 ADAM: Layer 1 -> dw_min:9.9946e-01  dw_max:1.0005e+00 lr:1.0000e-03
2023-04-03 14:39:00,782 ADAM: Layer 2 -> dw_min:9.9904e-01  dw_max:1.0009e+00 lr:1.0000e-03
2023-04-03 14:39:00,782 ADAM: Layer 3 -> dw_min:9.9954e-01  dw_max:1.0004e+00 lr:1.0000e-03
2023-04-03 14:39:00,800 			Learning rate: weights:   1.000e-03    
2023-04-03 14:39:00,800 			Last test performance: 99.34%
2023-04-03 14:39:00,800 ----------------
2023-04-03 14:39:05,339   32  => 120   		Training 486 pattern with 99.79% 	Forward time: 	 4.41 sec
2023-04-03 14:39:05,339 			Loss:    1.166e-02    			Backward time: 	 0.13 sec 
2023-04-03 14:39:05,340 ADAM: Layer 0 -> dw_min:9.9982e-01  dw_max:1.0002e+00 lr:1.0000e-03
2023-04-03 14:39:05,340 ADAM: Layer 1 -> dw_min:9.9952e-01  dw_max:1.0005e+00 lr:1.0000e-03
2023-04-03 14:39:05,340 ADAM: Layer 2 -> dw_min:9.9913e-01  dw_max:1.0008e+00 lr:1.0000e-03
2023-04-03 14:39:05,340 ADAM: Layer 3 -> dw_min:9.9958e-01  dw_max:1.0005e+00 lr:1.0000e-03
2023-04-03 14:39:05,434 			Learning rate: weights:   1.000e-03    
2023-04-03 14:39:05,434 			Last test performance: 99.34%
2023-04-03 14:39:05,435 ----------------
2023-04-03 14:39:09,972   32  => 121   		Training 486 pattern with 99.79% 	Forward time: 	 4.40 sec
2023-04-03 14:39:09,972 			Loss:    2.673e-03    			Backward time: 	 0.13 sec 
2023-04-03 14:39:09,973 ADAM: Layer 0 -> dw_min:9.9981e-01  dw_max:1.0002e+00 lr:1.0000e-03
2023-04-03 14:39:09,973 ADAM: Layer 1 -> dw_min:9.9956e-01  dw_max:1.0004e+00 lr:1.0000e-03
2023-04-03 14:39:09,973 ADAM: Layer 2 -> dw_min:9.9922e-01  dw_max:1.0009e+00 lr:1.0000e-03
2023-04-03 14:39:09,973 ADAM: Layer 3 -> dw_min:9.9962e-01  dw_max:1.0005e+00 lr:1.0000e-03
2023-04-03 14:39:10,099 			Learning rate: weights:   1.000e-03    
2023-04-03 14:39:10,099 			Last test performance: 99.34%
2023-04-03 14:39:10,099 ----------------
2023-04-03 14:39:14,639   32  => 122   		Training 486 pattern with 99.58% 	Forward time: 	 4.41 sec
2023-04-03 14:39:14,639 			Loss:    1.245e-02    			Backward time: 	 0.13 sec 
2023-04-03 14:39:14,639 ADAM: Layer 0 -> dw_min:9.9959e-01  dw_max:1.0004e+00 lr:1.0000e-03
2023-04-03 14:39:14,639 ADAM: Layer 1 -> dw_min:9.9934e-01  dw_max:1.0008e+00 lr:1.0000e-03
2023-04-03 14:39:14,639 ADAM: Layer 2 -> dw_min:9.9864e-01  dw_max:1.0009e+00 lr:1.0000e-03
2023-04-03 14:39:14,639 ADAM: Layer 3 -> dw_min:9.9965e-01  dw_max:1.0004e+00 lr:1.0000e-03
2023-04-03 14:39:14,707 			Learning rate: weights:   1.000e-03    
2023-04-03 14:39:14,708 			Last test performance: 99.34%
2023-04-03 14:39:14,708 ----------------
2023-04-03 14:39:19,246   32  => 123   		Training 486 pattern with 99.79% 	Forward time: 	 4.40 sec
2023-04-03 14:39:19,246 			Loss:    3.708e-03    			Backward time: 	 0.13 sec 
2023-04-03 14:39:19,246 ADAM: Layer 0 -> dw_min:9.9959e-01  dw_max:1.0003e+00 lr:1.0000e-03
2023-04-03 14:39:19,246 ADAM: Layer 1 -> dw_min:9.9905e-01  dw_max:1.0007e+00 lr:1.0000e-03
2023-04-03 14:39:19,246 ADAM: Layer 2 -> dw_min:9.9877e-01  dw_max:1.0014e+00 lr:1.0000e-03
2023-04-03 14:39:19,246 ADAM: Layer 3 -> dw_min:9.9955e-01  dw_max:1.0004e+00 lr:1.0000e-03
2023-04-03 14:39:19,323 			Learning rate: weights:   1.000e-03    
2023-04-03 14:39:19,323 			Last test performance: 99.34%
2023-04-03 14:39:19,323 ----------------
2023-04-03 14:39:23,864   32  => 124   		Training 486 pattern with 100.00% 	Forward time: 	 4.41 sec
2023-04-03 14:39:23,864 			Loss:    7.328e-04    			Backward time: 	 0.13 sec 
2023-04-03 14:39:23,864 ADAM: Layer 0 -> dw_min:9.9962e-01  dw_max:1.0003e+00 lr:1.0000e-03
2023-04-03 14:39:23,864 ADAM: Layer 1 -> dw_min:9.9914e-01  dw_max:1.0006e+00 lr:1.0000e-03
2023-04-03 14:39:23,864 ADAM: Layer 2 -> dw_min:9.9889e-01  dw_max:1.0012e+00 lr:1.0000e-03
2023-04-03 14:39:23,865 ADAM: Layer 3 -> dw_min:9.9959e-01  dw_max:1.0004e+00 lr:1.0000e-03
2023-04-03 14:39:23,962 
2023-04-03 14:39:23,962 Testing:
2023-04-03 14:39:24,182 		24 of 10000 with 91.67% 	 Time used:  0.22 sec
2023-04-03 14:39:24,402 		48 of 10000 with 93.75% 	 Time used:  0.22 sec
2023-04-03 14:39:24,622 		72 of 10000 with 95.83% 	 Time used:  0.22 sec
2023-04-03 14:39:24,842 		96 of 10000 with 96.88% 	 Time used:  0.22 sec
2023-04-03 14:39:25,062 		120 of 10000 with 97.50% 	 Time used:  0.22 sec
2023-04-03 14:39:25,282 		144 of 10000 with 97.92% 	 Time used:  0.22 sec
2023-04-03 14:39:25,502 		168 of 10000 with 98.21% 	 Time used:  0.22 sec
2023-04-03 14:39:25,722 		192 of 10000 with 98.44% 	 Time used:  0.22 sec
2023-04-03 14:39:25,942 		216 of 10000 with 98.61% 	 Time used:  0.22 sec
2023-04-03 14:39:26,163 		240 of 10000 with 98.75% 	 Time used:  0.22 sec
2023-04-03 14:39:26,383 		264 of 10000 with 98.86% 	 Time used:  0.22 sec
2023-04-03 14:39:26,602 		288 of 10000 with 98.96% 	 Time used:  0.22 sec
2023-04-03 14:39:26,822 		312 of 10000 with 98.72% 	 Time used:  0.22 sec
2023-04-03 14:39:27,042 		336 of 10000 with 98.51% 	 Time used:  0.22 sec
2023-04-03 14:39:27,262 		360 of 10000 with 98.61% 	 Time used:  0.22 sec
2023-04-03 14:39:27,482 		384 of 10000 with 98.70% 	 Time used:  0.22 sec
2023-04-03 14:39:27,701 		408 of 10000 with 98.77% 	 Time used:  0.22 sec
2023-04-03 14:39:27,921 		432 of 10000 with 98.84% 	 Time used:  0.22 sec
2023-04-03 14:39:28,141 		456 of 10000 with 98.46% 	 Time used:  0.22 sec
2023-04-03 14:39:28,361 		480 of 10000 with 98.54% 	 Time used:  0.22 sec
2023-04-03 14:39:28,581 		504 of 10000 with 98.61% 	 Time used:  0.22 sec
2023-04-03 14:39:28,800 		528 of 10000 with 98.67% 	 Time used:  0.22 sec
2023-04-03 14:39:29,020 		552 of 10000 with 98.73% 	 Time used:  0.22 sec
2023-04-03 14:39:29,240 		576 of 10000 with 98.78% 	 Time used:  0.22 sec
2023-04-03 14:39:29,460 		600 of 10000 with 98.83% 	 Time used:  0.22 sec
2023-04-03 14:39:29,680 		624 of 10000 with 98.88% 	 Time used:  0.22 sec
2023-04-03 14:39:29,899 		648 of 10000 with 98.92% 	 Time used:  0.22 sec
2023-04-03 14:39:30,119 		672 of 10000 with 98.96% 	 Time used:  0.22 sec
2023-04-03 14:39:30,339 		696 of 10000 with 98.99% 	 Time used:  0.22 sec
2023-04-03 14:39:30,559 		720 of 10000 with 99.03% 	 Time used:  0.22 sec
2023-04-03 14:39:30,779 		744 of 10000 with 99.06% 	 Time used:  0.22 sec
2023-04-03 14:39:30,999 		768 of 10000 with 99.09% 	 Time used:  0.22 sec
2023-04-03 14:39:31,218 		792 of 10000 with 99.12% 	 Time used:  0.22 sec
2023-04-03 14:39:31,438 		816 of 10000 with 99.14% 	 Time used:  0.22 sec
2023-04-03 14:39:31,658 		840 of 10000 with 99.05% 	 Time used:  0.22 sec
2023-04-03 14:39:31,878 		864 of 10000 with 98.96% 	 Time used:  0.22 sec
2023-04-03 14:39:32,097 		888 of 10000 with 98.99% 	 Time used:  0.22 sec
2023-04-03 14:39:32,318 		912 of 10000 with 98.79% 	 Time used:  0.22 sec
2023-04-03 14:39:32,538 		936 of 10000 with 98.82% 	 Time used:  0.22 sec
2023-04-03 14:39:32,758 		960 of 10000 with 98.85% 	 Time used:  0.22 sec
2023-04-03 14:39:32,977 		984 of 10000 with 98.88% 	 Time used:  0.22 sec
2023-04-03 14:39:33,197 		1008 of 10000 with 98.91% 	 Time used:  0.22 sec
2023-04-03 14:39:33,417 		1032 of 10000 with 98.93% 	 Time used:  0.22 sec
2023-04-03 14:39:33,637 		1056 of 10000 with 98.96% 	 Time used:  0.22 sec
2023-04-03 14:39:33,857 		1080 of 10000 with 98.98% 	 Time used:  0.22 sec
2023-04-03 14:39:34,076 		1104 of 10000 with 99.00% 	 Time used:  0.22 sec
2023-04-03 14:39:34,296 		1128 of 10000 with 99.02% 	 Time used:  0.22 sec
2023-04-03 14:39:34,516 		1152 of 10000 with 99.05% 	 Time used:  0.22 sec
2023-04-03 14:39:34,736 		1176 of 10000 with 98.98% 	 Time used:  0.22 sec
2023-04-03 14:39:34,956 		1200 of 10000 with 99.00% 	 Time used:  0.22 sec
2023-04-03 14:39:35,176 		1224 of 10000 with 98.94% 	 Time used:  0.22 sec
2023-04-03 14:39:35,395 		1248 of 10000 with 98.96% 	 Time used:  0.22 sec
2023-04-03 14:39:35,615 		1272 of 10000 with 98.98% 	 Time used:  0.22 sec
2023-04-03 14:39:35,835 		1296 of 10000 with 99.00% 	 Time used:  0.22 sec
2023-04-03 14:39:36,055 		1320 of 10000 with 99.02% 	 Time used:  0.22 sec
2023-04-03 14:39:36,274 		1344 of 10000 with 99.03% 	 Time used:  0.22 sec
2023-04-03 14:39:36,494 		1368 of 10000 with 99.05% 	 Time used:  0.22 sec
2023-04-03 14:39:36,714 		1392 of 10000 with 99.07% 	 Time used:  0.22 sec
2023-04-03 14:39:36,934 		1416 of 10000 with 99.08% 	 Time used:  0.22 sec
2023-04-03 14:39:37,154 		1440 of 10000 with 99.10% 	 Time used:  0.22 sec
2023-04-03 14:39:37,374 		1464 of 10000 with 99.11% 	 Time used:  0.22 sec
2023-04-03 14:39:37,593 		1488 of 10000 with 99.06% 	 Time used:  0.22 sec
2023-04-03 14:39:37,813 		1512 of 10000 with 99.07% 	 Time used:  0.22 sec
2023-04-03 14:39:38,033 		1536 of 10000 with 99.09% 	 Time used:  0.22 sec
2023-04-03 14:39:38,253 		1560 of 10000 with 99.10% 	 Time used:  0.22 sec
2023-04-03 14:39:38,473 		1584 of 10000 with 99.05% 	 Time used:  0.22 sec
2023-04-03 14:39:38,692 		1608 of 10000 with 99.07% 	 Time used:  0.22 sec
2023-04-03 14:39:38,912 		1632 of 10000 with 99.02% 	 Time used:  0.22 sec
2023-04-03 14:39:39,132 		1656 of 10000 with 99.03% 	 Time used:  0.22 sec
2023-04-03 14:39:39,352 		1680 of 10000 with 99.05% 	 Time used:  0.22 sec
2023-04-03 14:39:39,572 		1704 of 10000 with 99.06% 	 Time used:  0.22 sec
2023-04-03 14:39:39,791 		1728 of 10000 with 99.07% 	 Time used:  0.22 sec
2023-04-03 14:39:40,011 		1752 of 10000 with 99.09% 	 Time used:  0.22 sec
2023-04-03 14:39:40,231 		1776 of 10000 with 99.10% 	 Time used:  0.22 sec
2023-04-03 14:39:40,451 		1800 of 10000 with 99.11% 	 Time used:  0.22 sec
2023-04-03 14:39:40,671 		1824 of 10000 with 99.12% 	 Time used:  0.22 sec
2023-04-03 14:39:40,890 		1848 of 10000 with 99.13% 	 Time used:  0.22 sec
2023-04-03 14:39:41,110 		1872 of 10000 with 99.09% 	 Time used:  0.22 sec
2023-04-03 14:39:41,330 		1896 of 10000 with 99.10% 	 Time used:  0.22 sec
2023-04-03 14:39:41,550 		1920 of 10000 with 99.11% 	 Time used:  0.22 sec
2023-04-03 14:39:41,769 		1944 of 10000 with 99.13% 	 Time used:  0.22 sec
2023-04-03 14:39:41,989 		1968 of 10000 with 99.14% 	 Time used:  0.22 sec
2023-04-03 14:39:42,209 		1992 of 10000 with 99.15% 	 Time used:  0.22 sec
2023-04-03 14:39:42,429 		2016 of 10000 with 99.16% 	 Time used:  0.22 sec
2023-04-03 14:39:42,648 		2040 of 10000 with 99.17% 	 Time used:  0.22 sec
2023-04-03 14:39:42,868 		2064 of 10000 with 99.18% 	 Time used:  0.22 sec
2023-04-03 14:39:43,088 		2088 of 10000 with 99.19% 	 Time used:  0.22 sec
2023-04-03 14:39:43,308 		2112 of 10000 with 99.15% 	 Time used:  0.22 sec
2023-04-03 14:39:43,527 		2136 of 10000 with 99.16% 	 Time used:  0.22 sec
2023-04-03 14:39:43,747 		2160 of 10000 with 99.17% 	 Time used:  0.22 sec
2023-04-03 14:39:43,967 		2184 of 10000 with 99.18% 	 Time used:  0.22 sec
2023-04-03 14:39:44,187 		2208 of 10000 with 99.18% 	 Time used:  0.22 sec
2023-04-03 14:39:44,406 		2232 of 10000 with 99.19% 	 Time used:  0.22 sec
2023-04-03 14:39:44,626 		2256 of 10000 with 99.20% 	 Time used:  0.22 sec
2023-04-03 14:39:44,846 		2280 of 10000 with 99.21% 	 Time used:  0.22 sec
2023-04-03 14:39:45,066 		2304 of 10000 with 99.22% 	 Time used:  0.22 sec
2023-04-03 14:39:45,285 		2328 of 10000 with 99.23% 	 Time used:  0.22 sec
2023-04-03 14:39:45,505 		2352 of 10000 with 99.23% 	 Time used:  0.22 sec
2023-04-03 14:39:45,725 		2376 of 10000 with 99.24% 	 Time used:  0.22 sec
2023-04-03 14:39:45,944 		2400 of 10000 with 99.25% 	 Time used:  0.22 sec
2023-04-03 14:39:46,164 		2424 of 10000 with 99.22% 	 Time used:  0.22 sec
2023-04-03 14:39:46,384 		2448 of 10000 with 99.22% 	 Time used:  0.22 sec
2023-04-03 14:39:46,604 		2472 of 10000 with 99.23% 	 Time used:  0.22 sec
2023-04-03 14:39:46,823 		2496 of 10000 with 99.24% 	 Time used:  0.22 sec
2023-04-03 14:39:47,043 		2520 of 10000 with 99.25% 	 Time used:  0.22 sec
2023-04-03 14:39:47,263 		2544 of 10000 with 99.25% 	 Time used:  0.22 sec
2023-04-03 14:39:47,482 		2568 of 10000 with 99.22% 	 Time used:  0.22 sec
2023-04-03 14:39:47,702 		2592 of 10000 with 99.23% 	 Time used:  0.22 sec
2023-04-03 14:39:47,922 		2616 of 10000 with 99.24% 	 Time used:  0.22 sec
2023-04-03 14:39:48,142 		2640 of 10000 with 99.24% 	 Time used:  0.22 sec
2023-04-03 14:39:48,361 		2664 of 10000 with 99.25% 	 Time used:  0.22 sec
2023-04-03 14:39:48,581 		2688 of 10000 with 99.26% 	 Time used:  0.22 sec
2023-04-03 14:39:48,801 		2712 of 10000 with 99.26% 	 Time used:  0.22 sec
2023-04-03 14:39:49,021 		2736 of 10000 with 99.27% 	 Time used:  0.22 sec
2023-04-03 14:39:49,240 		2760 of 10000 with 99.28% 	 Time used:  0.22 sec
2023-04-03 14:39:49,460 		2784 of 10000 with 99.28% 	 Time used:  0.22 sec
2023-04-03 14:39:49,680 		2808 of 10000 with 99.29% 	 Time used:  0.22 sec
2023-04-03 14:39:49,900 		2832 of 10000 with 99.29% 	 Time used:  0.22 sec
2023-04-03 14:39:50,119 		2856 of 10000 with 99.30% 	 Time used:  0.22 sec
2023-04-03 14:39:50,339 		2880 of 10000 with 99.31% 	 Time used:  0.22 sec
2023-04-03 14:39:50,559 		2904 of 10000 with 99.31% 	 Time used:  0.22 sec
2023-04-03 14:39:50,779 		2928 of 10000 with 99.32% 	 Time used:  0.22 sec
2023-04-03 14:39:50,998 		2952 of 10000 with 99.32% 	 Time used:  0.22 sec
2023-04-03 14:39:51,218 		2976 of 10000 with 99.33% 	 Time used:  0.22 sec
2023-04-03 14:39:51,438 		3000 of 10000 with 99.30% 	 Time used:  0.22 sec
2023-04-03 14:39:51,658 		3024 of 10000 with 99.31% 	 Time used:  0.22 sec
2023-04-03 14:39:51,877 		3048 of 10000 with 99.31% 	 Time used:  0.22 sec
2023-04-03 14:39:52,097 		3072 of 10000 with 99.32% 	 Time used:  0.22 sec
2023-04-03 14:39:52,317 		3096 of 10000 with 99.32% 	 Time used:  0.22 sec
2023-04-03 14:39:52,536 		3120 of 10000 with 99.33% 	 Time used:  0.22 sec
2023-04-03 14:39:52,756 		3144 of 10000 with 99.33% 	 Time used:  0.22 sec
2023-04-03 14:39:52,976 		3168 of 10000 with 99.31% 	 Time used:  0.22 sec
2023-04-03 14:39:53,196 		3192 of 10000 with 99.31% 	 Time used:  0.22 sec
2023-04-03 14:39:53,415 		3216 of 10000 with 99.32% 	 Time used:  0.22 sec
2023-04-03 14:39:53,635 		3240 of 10000 with 99.32% 	 Time used:  0.22 sec
2023-04-03 14:39:53,855 		3264 of 10000 with 99.33% 	 Time used:  0.22 sec
2023-04-03 14:39:54,075 		3288 of 10000 with 99.33% 	 Time used:  0.22 sec
2023-04-03 14:39:54,295 		3312 of 10000 with 99.34% 	 Time used:  0.22 sec
2023-04-03 14:39:54,514 		3336 of 10000 with 99.34% 	 Time used:  0.22 sec
2023-04-03 14:39:54,734 		3360 of 10000 with 99.35% 	 Time used:  0.22 sec
2023-04-03 14:39:54,954 		3384 of 10000 with 99.35% 	 Time used:  0.22 sec
2023-04-03 14:39:55,174 		3408 of 10000 with 99.35% 	 Time used:  0.22 sec
2023-04-03 14:39:55,394 		3432 of 10000 with 99.36% 	 Time used:  0.22 sec
2023-04-03 14:39:55,613 		3456 of 10000 with 99.36% 	 Time used:  0.22 sec
2023-04-03 14:39:55,833 		3480 of 10000 with 99.37% 	 Time used:  0.22 sec
2023-04-03 14:39:56,053 		3504 of 10000 with 99.37% 	 Time used:  0.22 sec
2023-04-03 14:39:56,273 		3528 of 10000 with 99.38% 	 Time used:  0.22 sec
2023-04-03 14:39:56,493 		3552 of 10000 with 99.38% 	 Time used:  0.22 sec
2023-04-03 14:39:56,713 		3576 of 10000 with 99.36% 	 Time used:  0.22 sec
2023-04-03 14:39:56,932 		3600 of 10000 with 99.36% 	 Time used:  0.22 sec
2023-04-03 14:39:57,152 		3624 of 10000 with 99.37% 	 Time used:  0.22 sec
2023-04-03 14:39:57,372 		3648 of 10000 with 99.37% 	 Time used:  0.22 sec
2023-04-03 14:39:57,592 		3672 of 10000 with 99.37% 	 Time used:  0.22 sec
2023-04-03 14:39:57,812 		3696 of 10000 with 99.38% 	 Time used:  0.22 sec
2023-04-03 14:39:58,031 		3720 of 10000 with 99.38% 	 Time used:  0.22 sec
2023-04-03 14:39:58,251 		3744 of 10000 with 99.39% 	 Time used:  0.22 sec
2023-04-03 14:39:58,471 		3768 of 10000 with 99.39% 	 Time used:  0.22 sec
2023-04-03 14:39:58,691 		3792 of 10000 with 99.39% 	 Time used:  0.22 sec
2023-04-03 14:39:58,911 		3816 of 10000 with 99.37% 	 Time used:  0.22 sec
2023-04-03 14:39:59,130 		3840 of 10000 with 99.38% 	 Time used:  0.22 sec
2023-04-03 14:39:59,350 		3864 of 10000 with 99.38% 	 Time used:  0.22 sec
2023-04-03 14:39:59,570 		3888 of 10000 with 99.38% 	 Time used:  0.22 sec
2023-04-03 14:39:59,790 		3912 of 10000 with 99.39% 	 Time used:  0.22 sec
2023-04-03 14:40:00,010 		3936 of 10000 with 99.39% 	 Time used:  0.22 sec
2023-04-03 14:40:00,230 		3960 of 10000 with 99.39% 	 Time used:  0.22 sec
2023-04-03 14:40:00,449 		3984 of 10000 with 99.37% 	 Time used:  0.22 sec
2023-04-03 14:40:00,669 		4008 of 10000 with 99.35% 	 Time used:  0.22 sec
2023-04-03 14:40:00,889 		4032 of 10000 with 99.36% 	 Time used:  0.22 sec
2023-04-03 14:40:01,109 		4056 of 10000 with 99.33% 	 Time used:  0.22 sec
2023-04-03 14:40:01,329 		4080 of 10000 with 99.34% 	 Time used:  0.22 sec
2023-04-03 14:40:01,549 		4104 of 10000 with 99.34% 	 Time used:  0.22 sec
2023-04-03 14:40:01,769 		4128 of 10000 with 99.35% 	 Time used:  0.22 sec
2023-04-03 14:40:01,989 		4152 of 10000 with 99.35% 	 Time used:  0.22 sec
2023-04-03 14:40:02,209 		4176 of 10000 with 99.35% 	 Time used:  0.22 sec
2023-04-03 14:40:02,429 		4200 of 10000 with 99.33% 	 Time used:  0.22 sec
2023-04-03 14:40:02,649 		4224 of 10000 with 99.34% 	 Time used:  0.22 sec
2023-04-03 14:40:02,869 		4248 of 10000 with 99.34% 	 Time used:  0.22 sec
2023-04-03 14:40:03,089 		4272 of 10000 with 99.34% 	 Time used:  0.22 sec
2023-04-03 14:40:03,308 		4296 of 10000 with 99.35% 	 Time used:  0.22 sec
2023-04-03 14:40:03,528 		4320 of 10000 with 99.35% 	 Time used:  0.22 sec
2023-04-03 14:40:03,748 		4344 of 10000 with 99.36% 	 Time used:  0.22 sec
2023-04-03 14:40:03,968 		4368 of 10000 with 99.36% 	 Time used:  0.22 sec
2023-04-03 14:40:04,188 		4392 of 10000 with 99.34% 	 Time used:  0.22 sec
2023-04-03 14:40:04,407 		4416 of 10000 with 99.34% 	 Time used:  0.22 sec
2023-04-03 14:40:04,627 		4440 of 10000 with 99.35% 	 Time used:  0.22 sec
2023-04-03 14:40:04,847 		4464 of 10000 with 99.35% 	 Time used:  0.22 sec
2023-04-03 14:40:05,067 		4488 of 10000 with 99.35% 	 Time used:  0.22 sec
2023-04-03 14:40:05,287 		4512 of 10000 with 99.31% 	 Time used:  0.22 sec
2023-04-03 14:40:05,507 		4536 of 10000 with 99.32% 	 Time used:  0.22 sec
2023-04-03 14:40:05,727 		4560 of 10000 with 99.32% 	 Time used:  0.22 sec
2023-04-03 14:40:05,946 		4584 of 10000 with 99.32% 	 Time used:  0.22 sec
2023-04-03 14:40:06,166 		4608 of 10000 with 99.33% 	 Time used:  0.22 sec
2023-04-03 14:40:06,386 		4632 of 10000 with 99.33% 	 Time used:  0.22 sec
2023-04-03 14:40:06,606 		4656 of 10000 with 99.33% 	 Time used:  0.22 sec
2023-04-03 14:40:06,826 		4680 of 10000 with 99.34% 	 Time used:  0.22 sec
2023-04-03 14:40:07,046 		4704 of 10000 with 99.34% 	 Time used:  0.22 sec
2023-04-03 14:40:07,266 		4728 of 10000 with 99.32% 	 Time used:  0.22 sec
2023-04-03 14:40:07,485 		4752 of 10000 with 99.33% 	 Time used:  0.22 sec
2023-04-03 14:40:07,705 		4776 of 10000 with 99.33% 	 Time used:  0.22 sec
2023-04-03 14:40:07,925 		4800 of 10000 with 99.33% 	 Time used:  0.22 sec
2023-04-03 14:40:08,145 		4824 of 10000 with 99.34% 	 Time used:  0.22 sec
2023-04-03 14:40:08,365 		4848 of 10000 with 99.34% 	 Time used:  0.22 sec
2023-04-03 14:40:08,585 		4872 of 10000 with 99.32% 	 Time used:  0.22 sec
2023-04-03 14:40:08,804 		4896 of 10000 with 99.33% 	 Time used:  0.22 sec
2023-04-03 14:40:09,024 		4920 of 10000 with 99.33% 	 Time used:  0.22 sec
2023-04-03 14:40:09,244 		4944 of 10000 with 99.33% 	 Time used:  0.22 sec
2023-04-03 14:40:09,464 		4968 of 10000 with 99.34% 	 Time used:  0.22 sec
2023-04-03 14:40:09,684 		4992 of 10000 with 99.34% 	 Time used:  0.22 sec
2023-04-03 14:40:09,904 		5016 of 10000 with 99.34% 	 Time used:  0.22 sec
2023-04-03 14:40:10,123 		5040 of 10000 with 99.35% 	 Time used:  0.22 sec
2023-04-03 14:40:10,343 		5064 of 10000 with 99.35% 	 Time used:  0.22 sec
2023-04-03 14:40:10,563 		5088 of 10000 with 99.35% 	 Time used:  0.22 sec
2023-04-03 14:40:10,783 		5112 of 10000 with 99.35% 	 Time used:  0.22 sec
2023-04-03 14:40:11,003 		5136 of 10000 with 99.36% 	 Time used:  0.22 sec
2023-04-03 14:40:11,222 		5160 of 10000 with 99.36% 	 Time used:  0.22 sec
2023-04-03 14:40:11,442 		5184 of 10000 with 99.36% 	 Time used:  0.22 sec
2023-04-03 14:40:11,662 		5208 of 10000 with 99.37% 	 Time used:  0.22 sec
2023-04-03 14:40:11,882 		5232 of 10000 with 99.37% 	 Time used:  0.22 sec
2023-04-03 14:40:12,102 		5256 of 10000 with 99.37% 	 Time used:  0.22 sec
2023-04-03 14:40:12,321 		5280 of 10000 with 99.38% 	 Time used:  0.22 sec
2023-04-03 14:40:12,541 		5304 of 10000 with 99.38% 	 Time used:  0.22 sec
2023-04-03 14:40:12,761 		5328 of 10000 with 99.38% 	 Time used:  0.22 sec
2023-04-03 14:40:12,981 		5352 of 10000 with 99.36% 	 Time used:  0.22 sec
2023-04-03 14:40:13,201 		5376 of 10000 with 99.37% 	 Time used:  0.22 sec
2023-04-03 14:40:13,421 		5400 of 10000 with 99.35% 	 Time used:  0.22 sec
2023-04-03 14:40:13,641 		5424 of 10000 with 99.35% 	 Time used:  0.22 sec
2023-04-03 14:40:13,860 		5448 of 10000 with 99.36% 	 Time used:  0.22 sec
2023-04-03 14:40:14,080 		5472 of 10000 with 99.34% 	 Time used:  0.22 sec
2023-04-03 14:40:14,300 		5496 of 10000 with 99.34% 	 Time used:  0.22 sec
2023-04-03 14:40:14,520 		5520 of 10000 with 99.33% 	 Time used:  0.22 sec
2023-04-03 14:40:14,739 		5544 of 10000 with 99.33% 	 Time used:  0.22 sec
2023-04-03 14:40:14,959 		5568 of 10000 with 99.34% 	 Time used:  0.22 sec
2023-04-03 14:40:15,179 		5592 of 10000 with 99.34% 	 Time used:  0.22 sec
2023-04-03 14:40:15,399 		5616 of 10000 with 99.34% 	 Time used:  0.22 sec
2023-04-03 14:40:15,618 		5640 of 10000 with 99.33% 	 Time used:  0.22 sec
2023-04-03 14:40:15,838 		5664 of 10000 with 99.33% 	 Time used:  0.22 sec
2023-04-03 14:40:16,058 		5688 of 10000 with 99.33% 	 Time used:  0.22 sec
2023-04-03 14:40:16,278 		5712 of 10000 with 99.33% 	 Time used:  0.22 sec
2023-04-03 14:40:16,498 		5736 of 10000 with 99.30% 	 Time used:  0.22 sec
2023-04-03 14:40:16,717 		5760 of 10000 with 99.31% 	 Time used:  0.22 sec
2023-04-03 14:40:16,937 		5784 of 10000 with 99.31% 	 Time used:  0.22 sec
2023-04-03 14:40:17,157 		5808 of 10000 with 99.31% 	 Time used:  0.22 sec
2023-04-03 14:40:17,377 		5832 of 10000 with 99.28% 	 Time used:  0.22 sec
2023-04-03 14:40:17,597 		5856 of 10000 with 99.28% 	 Time used:  0.22 sec
2023-04-03 14:40:17,817 		5880 of 10000 with 99.29% 	 Time used:  0.22 sec
2023-04-03 14:40:18,037 		5904 of 10000 with 99.29% 	 Time used:  0.22 sec
2023-04-03 14:40:18,256 		5928 of 10000 with 99.29% 	 Time used:  0.22 sec
2023-04-03 14:40:18,476 		5952 of 10000 with 99.29% 	 Time used:  0.22 sec
2023-04-03 14:40:18,696 		5976 of 10000 with 99.30% 	 Time used:  0.22 sec
2023-04-03 14:40:18,915 		6000 of 10000 with 99.30% 	 Time used:  0.22 sec
2023-04-03 14:40:19,136 		6024 of 10000 with 99.30% 	 Time used:  0.22 sec
2023-04-03 14:40:19,355 		6048 of 10000 with 99.29% 	 Time used:  0.22 sec
2023-04-03 14:40:19,575 		6072 of 10000 with 99.29% 	 Time used:  0.22 sec
2023-04-03 14:40:19,795 		6096 of 10000 with 99.29% 	 Time used:  0.22 sec
2023-04-03 14:40:20,014 		6120 of 10000 with 99.30% 	 Time used:  0.22 sec
2023-04-03 14:40:20,235 		6144 of 10000 with 99.30% 	 Time used:  0.22 sec
2023-04-03 14:40:20,454 		6168 of 10000 with 99.30% 	 Time used:  0.22 sec
2023-04-03 14:40:20,674 		6192 of 10000 with 99.31% 	 Time used:  0.22 sec
2023-04-03 14:40:20,894 		6216 of 10000 with 99.31% 	 Time used:  0.22 sec
2023-04-03 14:40:21,114 		6240 of 10000 with 99.31% 	 Time used:  0.22 sec
2023-04-03 14:40:21,334 		6264 of 10000 with 99.31% 	 Time used:  0.22 sec
2023-04-03 14:40:21,554 		6288 of 10000 with 99.32% 	 Time used:  0.22 sec
2023-04-03 14:40:21,773 		6312 of 10000 with 99.32% 	 Time used:  0.22 sec
2023-04-03 14:40:21,993 		6336 of 10000 with 99.32% 	 Time used:  0.22 sec
2023-04-03 14:40:22,213 		6360 of 10000 with 99.32% 	 Time used:  0.22 sec
2023-04-03 14:40:22,432 		6384 of 10000 with 99.31% 	 Time used:  0.22 sec
2023-04-03 14:40:22,652 		6408 of 10000 with 99.31% 	 Time used:  0.22 sec
2023-04-03 14:40:22,872 		6432 of 10000 with 99.32% 	 Time used:  0.22 sec
2023-04-03 14:40:23,092 		6456 of 10000 with 99.32% 	 Time used:  0.22 sec
2023-04-03 14:40:23,311 		6480 of 10000 with 99.32% 	 Time used:  0.22 sec
2023-04-03 14:40:23,533 		6504 of 10000 with 99.32% 	 Time used:  0.22 sec
2023-04-03 14:40:23,753 		6528 of 10000 with 99.31% 	 Time used:  0.22 sec
2023-04-03 14:40:23,972 		6552 of 10000 with 99.31% 	 Time used:  0.22 sec
2023-04-03 14:40:24,192 		6576 of 10000 with 99.32% 	 Time used:  0.22 sec
2023-04-03 14:40:24,412 		6600 of 10000 with 99.32% 	 Time used:  0.22 sec
2023-04-03 14:40:24,631 		6624 of 10000 with 99.32% 	 Time used:  0.22 sec
2023-04-03 14:40:24,851 		6648 of 10000 with 99.32% 	 Time used:  0.22 sec
2023-04-03 14:40:25,071 		6672 of 10000 with 99.33% 	 Time used:  0.22 sec
2023-04-03 14:40:25,291 		6696 of 10000 with 99.33% 	 Time used:  0.22 sec
2023-04-03 14:40:25,511 		6720 of 10000 with 99.33% 	 Time used:  0.22 sec
2023-04-03 14:40:25,732 		6744 of 10000 with 99.33% 	 Time used:  0.22 sec
2023-04-03 14:40:25,951 		6768 of 10000 with 99.34% 	 Time used:  0.22 sec
2023-04-03 14:40:26,172 		6792 of 10000 with 99.32% 	 Time used:  0.22 sec
2023-04-03 14:40:26,391 		6816 of 10000 with 99.33% 	 Time used:  0.22 sec
2023-04-03 14:40:26,611 		6840 of 10000 with 99.33% 	 Time used:  0.22 sec
2023-04-03 14:40:26,831 		6864 of 10000 with 99.33% 	 Time used:  0.22 sec
2023-04-03 14:40:27,051 		6888 of 10000 with 99.33% 	 Time used:  0.22 sec
2023-04-03 14:40:27,270 		6912 of 10000 with 99.33% 	 Time used:  0.22 sec
2023-04-03 14:40:27,490 		6936 of 10000 with 99.34% 	 Time used:  0.22 sec
2023-04-03 14:40:27,710 		6960 of 10000 with 99.34% 	 Time used:  0.22 sec
2023-04-03 14:40:27,930 		6984 of 10000 with 99.33% 	 Time used:  0.22 sec
2023-04-03 14:40:28,149 		7008 of 10000 with 99.33% 	 Time used:  0.22 sec
2023-04-03 14:40:28,369 		7032 of 10000 with 99.33% 	 Time used:  0.22 sec
2023-04-03 14:40:28,589 		7056 of 10000 with 99.33% 	 Time used:  0.22 sec
2023-04-03 14:40:28,808 		7080 of 10000 with 99.34% 	 Time used:  0.22 sec
2023-04-03 14:40:29,028 		7104 of 10000 with 99.34% 	 Time used:  0.22 sec
2023-04-03 14:40:29,248 		7128 of 10000 with 99.33% 	 Time used:  0.22 sec
2023-04-03 14:40:29,468 		7152 of 10000 with 99.33% 	 Time used:  0.22 sec
2023-04-03 14:40:29,687 		7176 of 10000 with 99.33% 	 Time used:  0.22 sec
2023-04-03 14:40:29,907 		7200 of 10000 with 99.33% 	 Time used:  0.22 sec
2023-04-03 14:40:30,127 		7224 of 10000 with 99.34% 	 Time used:  0.22 sec
2023-04-03 14:40:30,347 		7248 of 10000 with 99.34% 	 Time used:  0.22 sec
2023-04-03 14:40:30,566 		7272 of 10000 with 99.34% 	 Time used:  0.22 sec
2023-04-03 14:40:30,786 		7296 of 10000 with 99.34% 	 Time used:  0.22 sec
2023-04-03 14:40:31,006 		7320 of 10000 with 99.34% 	 Time used:  0.22 sec
2023-04-03 14:40:31,226 		7344 of 10000 with 99.32% 	 Time used:  0.22 sec
2023-04-03 14:40:31,445 		7368 of 10000 with 99.32% 	 Time used:  0.22 sec
2023-04-03 14:40:31,665 		7392 of 10000 with 99.32% 	 Time used:  0.22 sec
2023-04-03 14:40:31,885 		7416 of 10000 with 99.33% 	 Time used:  0.22 sec
2023-04-03 14:40:32,105 		7440 of 10000 with 99.33% 	 Time used:  0.22 sec
2023-04-03 14:40:32,325 		7464 of 10000 with 99.33% 	 Time used:  0.22 sec
2023-04-03 14:40:32,545 		7488 of 10000 with 99.33% 	 Time used:  0.22 sec
2023-04-03 14:40:32,765 		7512 of 10000 with 99.33% 	 Time used:  0.22 sec
2023-04-03 14:40:32,985 		7536 of 10000 with 99.34% 	 Time used:  0.22 sec
2023-04-03 14:40:33,204 		7560 of 10000 with 99.34% 	 Time used:  0.22 sec
2023-04-03 14:40:33,424 		7584 of 10000 with 99.34% 	 Time used:  0.22 sec
2023-04-03 14:40:33,644 		7608 of 10000 with 99.34% 	 Time used:  0.22 sec
2023-04-03 14:40:33,863 		7632 of 10000 with 99.34% 	 Time used:  0.22 sec
2023-04-03 14:40:34,083 		7656 of 10000 with 99.35% 	 Time used:  0.22 sec
2023-04-03 14:40:34,303 		7680 of 10000 with 99.35% 	 Time used:  0.22 sec
2023-04-03 14:40:34,523 		7704 of 10000 with 99.35% 	 Time used:  0.22 sec
2023-04-03 14:40:34,743 		7728 of 10000 with 99.35% 	 Time used:  0.22 sec
2023-04-03 14:40:34,962 		7752 of 10000 with 99.36% 	 Time used:  0.22 sec
2023-04-03 14:40:35,182 		7776 of 10000 with 99.36% 	 Time used:  0.22 sec
2023-04-03 14:40:35,402 		7800 of 10000 with 99.36% 	 Time used:  0.22 sec
2023-04-03 14:40:35,622 		7824 of 10000 with 99.36% 	 Time used:  0.22 sec
2023-04-03 14:40:35,841 		7848 of 10000 with 99.36% 	 Time used:  0.22 sec
2023-04-03 14:40:36,061 		7872 of 10000 with 99.34% 	 Time used:  0.22 sec
2023-04-03 14:40:36,281 		7896 of 10000 with 99.34% 	 Time used:  0.22 sec
2023-04-03 14:40:36,501 		7920 of 10000 with 99.33% 	 Time used:  0.22 sec
2023-04-03 14:40:36,720 		7944 of 10000 with 99.33% 	 Time used:  0.22 sec
2023-04-03 14:40:36,940 		7968 of 10000 with 99.33% 	 Time used:  0.22 sec
2023-04-03 14:40:37,160 		7992 of 10000 with 99.34% 	 Time used:  0.22 sec
2023-04-03 14:40:37,380 		8016 of 10000 with 99.33% 	 Time used:  0.22 sec
2023-04-03 14:40:37,600 		8040 of 10000 with 99.33% 	 Time used:  0.22 sec
2023-04-03 14:40:37,819 		8064 of 10000 with 99.33% 	 Time used:  0.22 sec
2023-04-03 14:40:38,039 		8088 of 10000 with 99.33% 	 Time used:  0.22 sec
2023-04-03 14:40:38,259 		8112 of 10000 with 99.33% 	 Time used:  0.22 sec
2023-04-03 14:40:38,479 		8136 of 10000 with 99.34% 	 Time used:  0.22 sec
2023-04-03 14:40:38,699 		8160 of 10000 with 99.34% 	 Time used:  0.22 sec
2023-04-03 14:40:38,918 		8184 of 10000 with 99.34% 	 Time used:  0.22 sec
2023-04-03 14:40:39,138 		8208 of 10000 with 99.34% 	 Time used:  0.22 sec
2023-04-03 14:40:39,358 		8232 of 10000 with 99.33% 	 Time used:  0.22 sec
2023-04-03 14:40:39,578 		8256 of 10000 with 99.33% 	 Time used:  0.22 sec
2023-04-03 14:40:39,798 		8280 of 10000 with 99.34% 	 Time used:  0.22 sec
2023-04-03 14:40:40,018 		8304 of 10000 with 99.34% 	 Time used:  0.22 sec
2023-04-03 14:40:40,237 		8328 of 10000 with 99.34% 	 Time used:  0.22 sec
2023-04-03 14:40:40,457 		8352 of 10000 with 99.34% 	 Time used:  0.22 sec
2023-04-03 14:40:40,677 		8376 of 10000 with 99.34% 	 Time used:  0.22 sec
2023-04-03 14:40:40,897 		8400 of 10000 with 99.35% 	 Time used:  0.22 sec
2023-04-03 14:40:41,117 		8424 of 10000 with 99.35% 	 Time used:  0.22 sec
2023-04-03 14:40:41,337 		8448 of 10000 with 99.35% 	 Time used:  0.22 sec
2023-04-03 14:40:41,556 		8472 of 10000 with 99.35% 	 Time used:  0.22 sec
2023-04-03 14:40:41,776 		8496 of 10000 with 99.35% 	 Time used:  0.22 sec
2023-04-03 14:40:41,996 		8520 of 10000 with 99.34% 	 Time used:  0.22 sec
2023-04-03 14:40:42,216 		8544 of 10000 with 99.33% 	 Time used:  0.22 sec
2023-04-03 14:40:42,436 		8568 of 10000 with 99.33% 	 Time used:  0.22 sec
2023-04-03 14:40:42,656 		8592 of 10000 with 99.34% 	 Time used:  0.22 sec
2023-04-03 14:40:42,875 		8616 of 10000 with 99.33% 	 Time used:  0.22 sec
2023-04-03 14:40:43,095 		8640 of 10000 with 99.32% 	 Time used:  0.22 sec
2023-04-03 14:40:43,315 		8664 of 10000 with 99.31% 	 Time used:  0.22 sec
2023-04-03 14:40:43,535 		8688 of 10000 with 99.31% 	 Time used:  0.22 sec
2023-04-03 14:40:43,755 		8712 of 10000 with 99.31% 	 Time used:  0.22 sec
2023-04-03 14:40:43,975 		8736 of 10000 with 99.31% 	 Time used:  0.22 sec
2023-04-03 14:40:44,194 		8760 of 10000 with 99.32% 	 Time used:  0.22 sec
2023-04-03 14:40:44,414 		8784 of 10000 with 99.32% 	 Time used:  0.22 sec
2023-04-03 14:40:44,634 		8808 of 10000 with 99.31% 	 Time used:  0.22 sec
2023-04-03 14:40:44,854 		8832 of 10000 with 99.30% 	 Time used:  0.22 sec
2023-04-03 14:40:45,074 		8856 of 10000 with 99.30% 	 Time used:  0.22 sec
2023-04-03 14:40:45,294 		8880 of 10000 with 99.30% 	 Time used:  0.22 sec
2023-04-03 14:40:45,513 		8904 of 10000 with 99.30% 	 Time used:  0.22 sec
2023-04-03 14:40:45,733 		8928 of 10000 with 99.31% 	 Time used:  0.22 sec
2023-04-03 14:40:45,953 		8952 of 10000 with 99.31% 	 Time used:  0.22 sec
2023-04-03 14:40:46,173 		8976 of 10000 with 99.31% 	 Time used:  0.22 sec
2023-04-03 14:40:46,393 		9000 of 10000 with 99.31% 	 Time used:  0.22 sec
2023-04-03 14:40:46,613 		9024 of 10000 with 99.31% 	 Time used:  0.22 sec
2023-04-03 14:40:46,833 		9048 of 10000 with 99.31% 	 Time used:  0.22 sec
2023-04-03 14:40:47,052 		9072 of 10000 with 99.31% 	 Time used:  0.22 sec
2023-04-03 14:40:47,272 		9096 of 10000 with 99.31% 	 Time used:  0.22 sec
2023-04-03 14:40:47,492 		9120 of 10000 with 99.31% 	 Time used:  0.22 sec
2023-04-03 14:40:47,712 		9144 of 10000 with 99.31% 	 Time used:  0.22 sec
2023-04-03 14:40:47,932 		9168 of 10000 with 99.31% 	 Time used:  0.22 sec
2023-04-03 14:40:48,151 		9192 of 10000 with 99.31% 	 Time used:  0.22 sec
2023-04-03 14:40:48,371 		9216 of 10000 with 99.31% 	 Time used:  0.22 sec
2023-04-03 14:40:48,591 		9240 of 10000 with 99.30% 	 Time used:  0.22 sec
2023-04-03 14:40:48,811 		9264 of 10000 with 99.30% 	 Time used:  0.22 sec
2023-04-03 14:40:49,031 		9288 of 10000 with 99.30% 	 Time used:  0.22 sec
2023-04-03 14:40:49,250 		9312 of 10000 with 99.30% 	 Time used:  0.22 sec
2023-04-03 14:40:49,470 		9336 of 10000 with 99.30% 	 Time used:  0.22 sec
2023-04-03 14:40:49,690 		9360 of 10000 with 99.31% 	 Time used:  0.22 sec
2023-04-03 14:40:49,910 		9384 of 10000 with 99.31% 	 Time used:  0.22 sec
2023-04-03 14:40:50,130 		9408 of 10000 with 99.31% 	 Time used:  0.22 sec
2023-04-03 14:40:50,349 		9432 of 10000 with 99.31% 	 Time used:  0.22 sec
2023-04-03 14:40:50,569 		9456 of 10000 with 99.31% 	 Time used:  0.22 sec
2023-04-03 14:40:50,789 		9480 of 10000 with 99.31% 	 Time used:  0.22 sec
2023-04-03 14:40:51,009 		9504 of 10000 with 99.32% 	 Time used:  0.22 sec
2023-04-03 14:40:51,228 		9528 of 10000 with 99.32% 	 Time used:  0.22 sec
2023-04-03 14:40:51,448 		9552 of 10000 with 99.32% 	 Time used:  0.22 sec
2023-04-03 14:40:51,668 		9576 of 10000 with 99.32% 	 Time used:  0.22 sec
2023-04-03 14:40:51,888 		9600 of 10000 with 99.32% 	 Time used:  0.22 sec
2023-04-03 14:40:52,108 		9624 of 10000 with 99.32% 	 Time used:  0.22 sec
2023-04-03 14:40:52,327 		9648 of 10000 with 99.32% 	 Time used:  0.22 sec
2023-04-03 14:40:52,547 		9672 of 10000 with 99.31% 	 Time used:  0.22 sec
2023-04-03 14:40:52,767 		9696 of 10000 with 99.31% 	 Time used:  0.22 sec
2023-04-03 14:40:52,987 		9720 of 10000 with 99.30% 	 Time used:  0.22 sec
2023-04-03 14:40:53,207 		9744 of 10000 with 99.30% 	 Time used:  0.22 sec
2023-04-03 14:40:53,426 		9768 of 10000 with 99.30% 	 Time used:  0.22 sec
2023-04-03 14:40:53,646 		9792 of 10000 with 99.31% 	 Time used:  0.22 sec
2023-04-03 14:40:53,866 		9816 of 10000 with 99.31% 	 Time used:  0.22 sec
2023-04-03 14:40:54,086 		9840 of 10000 with 99.31% 	 Time used:  0.22 sec
2023-04-03 14:40:54,305 		9864 of 10000 with 99.31% 	 Time used:  0.22 sec
2023-04-03 14:40:54,525 		9888 of 10000 with 99.31% 	 Time used:  0.22 sec
2023-04-03 14:40:54,745 		9912 of 10000 with 99.31% 	 Time used:  0.22 sec
2023-04-03 14:40:54,965 		9936 of 10000 with 99.32% 	 Time used:  0.22 sec
2023-04-03 14:40:55,184 		9960 of 10000 with 99.32% 	 Time used:  0.22 sec
2023-04-03 14:40:55,404 		9984 of 10000 with 99.32% 	 Time used:  0.22 sec
2023-04-03 14:40:55,555 		10000 of 10000 with 99.31% 	 Time used:  0.15 sec
2023-04-03 14:40:55,555 
2023-04-03 14:40:55,556 			Learning rate: weights:   1.000e-03    
2023-04-03 14:40:55,556 			Last test performance: 99.31%
2023-04-03 14:40:55,556 ----------------
2023-04-03 14:41:00,094   33  =>  0    		Training 486 pattern with 100.00% 	Forward time: 	 4.40 sec
2023-04-03 14:41:00,094 			Loss:    1.479e-03    			Backward time: 	 0.13 sec 
2023-04-03 14:41:00,095 ADAM: Layer 0 -> dw_min:9.9965e-01  dw_max:1.0003e+00 lr:1.0000e-03
2023-04-03 14:41:00,095 ADAM: Layer 1 -> dw_min:9.9922e-01  dw_max:1.0006e+00 lr:1.0000e-03
2023-04-03 14:41:00,095 ADAM: Layer 2 -> dw_min:9.9900e-01  dw_max:1.0011e+00 lr:1.0000e-03
2023-04-03 14:41:00,095 ADAM: Layer 3 -> dw_min:9.9963e-01  dw_max:1.0003e+00 lr:1.0000e-03
2023-04-03 14:41:00,167 			Learning rate: weights:   1.000e-03    
2023-04-03 14:41:00,167 			Last test performance: 99.31%
2023-04-03 14:41:00,167 ----------------
2023-04-03 14:41:04,706   33  =>  1    		Training 486 pattern with 100.00% 	Forward time: 	 4.41 sec
2023-04-03 14:41:04,706 			Loss:    1.247e-03    			Backward time: 	 0.13 sec 
2023-04-03 14:41:04,706 ADAM: Layer 0 -> dw_min:9.9969e-01  dw_max:1.0002e+00 lr:1.0000e-03
2023-04-03 14:41:04,707 ADAM: Layer 1 -> dw_min:9.9930e-01  dw_max:1.0005e+00 lr:1.0000e-03
2023-04-03 14:41:04,707 ADAM: Layer 2 -> dw_min:9.9911e-01  dw_max:1.0010e+00 lr:1.0000e-03
2023-04-03 14:41:04,707 ADAM: Layer 3 -> dw_min:9.9967e-01  dw_max:1.0003e+00 lr:1.0000e-03
2023-04-03 14:41:04,810 			Learning rate: weights:   1.000e-03    
2023-04-03 14:41:04,810 			Last test performance: 99.31%
2023-04-03 14:41:04,810 ----------------
2023-04-03 14:41:09,348   33  =>  2    		Training 486 pattern with 100.00% 	Forward time: 	 4.40 sec
2023-04-03 14:41:09,348 			Loss:    1.046e-03    			Backward time: 	 0.13 sec 
2023-04-03 14:41:09,348 ADAM: Layer 0 -> dw_min:9.9975e-01  dw_max:1.0002e+00 lr:1.0000e-03
2023-04-03 14:41:09,348 ADAM: Layer 1 -> dw_min:9.9937e-01  dw_max:1.0005e+00 lr:1.0000e-03
2023-04-03 14:41:09,348 ADAM: Layer 2 -> dw_min:9.9919e-01  dw_max:1.0009e+00 lr:1.0000e-03
2023-04-03 14:41:09,348 ADAM: Layer 3 -> dw_min:9.9970e-01  dw_max:1.0002e+00 lr:1.0000e-03
2023-04-03 14:41:09,374 			Learning rate: weights:   1.000e-03    
2023-04-03 14:41:09,374 			Last test performance: 99.31%
2023-04-03 14:41:09,374 ----------------
2023-04-03 14:41:13,911   33  =>  3    		Training 486 pattern with 100.00% 	Forward time: 	 4.40 sec
2023-04-03 14:41:13,911 			Loss:    1.373e-03    			Backward time: 	 0.13 sec 
2023-04-03 14:41:13,911 ADAM: Layer 0 -> dw_min:9.9976e-01  dw_max:1.0002e+00 lr:1.0000e-03
2023-04-03 14:41:13,911 ADAM: Layer 1 -> dw_min:9.9944e-01  dw_max:1.0004e+00 lr:1.0000e-03
2023-04-03 14:41:13,911 ADAM: Layer 2 -> dw_min:9.9927e-01  dw_max:1.0008e+00 lr:1.0000e-03
2023-04-03 14:41:13,911 ADAM: Layer 3 -> dw_min:9.9973e-01  dw_max:1.0004e+00 lr:1.0000e-03
2023-04-03 14:41:14,000 			Learning rate: weights:   1.000e-03    
2023-04-03 14:41:14,000 			Last test performance: 99.31%
2023-04-03 14:41:14,000 ----------------
2023-04-03 14:41:18,537   33  =>  4    		Training 486 pattern with 99.79% 	Forward time: 	 4.40 sec
2023-04-03 14:41:18,537 			Loss:    4.077e-03    			Backward time: 	 0.13 sec 
2023-04-03 14:41:18,538 ADAM: Layer 0 -> dw_min:9.9977e-01  dw_max:1.0002e+00 lr:1.0000e-03
2023-04-03 14:41:18,538 ADAM: Layer 1 -> dw_min:9.9939e-01  dw_max:1.0004e+00 lr:1.0000e-03
2023-04-03 14:41:18,538 ADAM: Layer 2 -> dw_min:9.9935e-01  dw_max:1.0008e+00 lr:1.0000e-03
2023-04-03 14:41:18,538 ADAM: Layer 3 -> dw_min:9.9976e-01  dw_max:1.0005e+00 lr:1.0000e-03
2023-04-03 14:41:18,555 			Learning rate: weights:   1.000e-03    
2023-04-03 14:41:18,555 			Last test performance: 99.31%
2023-04-03 14:41:18,555 ----------------
2023-04-03 14:41:23,094   33  =>  5    		Training 486 pattern with 100.00% 	Forward time: 	 4.41 sec
2023-04-03 14:41:23,094 			Loss:    5.791e-04    			Backward time: 	 0.13 sec 
2023-04-03 14:41:23,095 ADAM: Layer 0 -> dw_min:9.9979e-01  dw_max:1.0002e+00 lr:1.0000e-03
2023-04-03 14:41:23,095 ADAM: Layer 1 -> dw_min:9.9945e-01  dw_max:1.0004e+00 lr:1.0000e-03
2023-04-03 14:41:23,095 ADAM: Layer 2 -> dw_min:9.9941e-01  dw_max:1.0007e+00 lr:1.0000e-03
2023-04-03 14:41:23,095 ADAM: Layer 3 -> dw_min:9.9979e-01  dw_max:1.0004e+00 lr:1.0000e-03
2023-04-03 14:41:23,254 			Learning rate: weights:   1.000e-03    
2023-04-03 14:41:23,254 			Last test performance: 99.31%
2023-04-03 14:41:23,254 ----------------
2023-04-03 14:41:27,794   33  =>  6    		Training 486 pattern with 99.79% 	Forward time: 	 4.41 sec
2023-04-03 14:41:27,795 			Loss:    2.593e-03    			Backward time: 	 0.13 sec 
2023-04-03 14:41:27,795 ADAM: Layer 0 -> dw_min:9.9980e-01  dw_max:1.0002e+00 lr:1.0000e-03
2023-04-03 14:41:27,795 ADAM: Layer 1 -> dw_min:9.9911e-01  dw_max:1.0010e+00 lr:1.0000e-03
2023-04-03 14:41:27,795 ADAM: Layer 2 -> dw_min:9.9880e-01  dw_max:1.0011e+00 lr:1.0000e-03
2023-04-03 14:41:27,795 ADAM: Layer 3 -> dw_min:9.9938e-01  dw_max:1.0006e+00 lr:1.0000e-03
2023-04-03 14:41:27,872 			Learning rate: weights:   1.000e-03    
2023-04-03 14:41:27,872 			Last test performance: 99.31%
2023-04-03 14:41:27,872 ----------------
2023-04-03 14:41:32,410   33  =>  7    		Training 486 pattern with 100.00% 	Forward time: 	 4.41 sec
2023-04-03 14:41:32,410 			Loss:    4.895e-04    			Backward time: 	 0.13 sec 
2023-04-03 14:41:32,410 ADAM: Layer 0 -> dw_min:9.9983e-01  dw_max:1.0002e+00 lr:1.0000e-03
2023-04-03 14:41:32,410 ADAM: Layer 1 -> dw_min:9.9920e-01  dw_max:1.0009e+00 lr:1.0000e-03
2023-04-03 14:41:32,411 ADAM: Layer 2 -> dw_min:9.9892e-01  dw_max:1.0010e+00 lr:1.0000e-03
2023-04-03 14:41:32,411 ADAM: Layer 3 -> dw_min:9.9944e-01  dw_max:1.0005e+00 lr:1.0000e-03
2023-04-03 14:41:32,486 			Learning rate: weights:   1.000e-03    
2023-04-03 14:41:32,486 			Last test performance: 99.31%
2023-04-03 14:41:32,486 ----------------
2023-04-03 14:41:37,024   33  =>  8    		Training 486 pattern with 100.00% 	Forward time: 	 4.40 sec
2023-04-03 14:41:37,024 			Loss:    8.412e-04    			Backward time: 	 0.13 sec 
2023-04-03 14:41:37,025 ADAM: Layer 0 -> dw_min:9.9984e-01  dw_max:1.0002e+00 lr:1.0000e-03
2023-04-03 14:41:37,025 ADAM: Layer 1 -> dw_min:9.9928e-01  dw_max:1.0008e+00 lr:1.0000e-03
2023-04-03 14:41:37,025 ADAM: Layer 2 -> dw_min:9.9902e-01  dw_max:1.0009e+00 lr:1.0000e-03
2023-04-03 14:41:37,025 ADAM: Layer 3 -> dw_min:9.9950e-01  dw_max:1.0005e+00 lr:1.0000e-03
2023-04-03 14:41:37,046 			Learning rate: weights:   1.000e-03    
2023-04-03 14:41:37,046 			Last test performance: 99.31%
2023-04-03 14:41:37,046 ----------------
2023-04-03 14:41:41,584   33  =>  9    		Training 486 pattern with 100.00% 	Forward time: 	 4.40 sec
2023-04-03 14:41:41,584 			Loss:    1.397e-03    			Backward time: 	 0.13 sec 
2023-04-03 14:41:41,584 ADAM: Layer 0 -> dw_min:9.9982e-01  dw_max:1.0002e+00 lr:1.0000e-03
2023-04-03 14:41:41,584 ADAM: Layer 1 -> dw_min:9.9934e-01  dw_max:1.0007e+00 lr:1.0000e-03
2023-04-03 14:41:41,584 ADAM: Layer 2 -> dw_min:9.9864e-01  dw_max:1.0011e+00 lr:1.0000e-03
2023-04-03 14:41:41,584 ADAM: Layer 3 -> dw_min:9.9954e-01  dw_max:1.0004e+00 lr:1.0000e-03
2023-04-03 14:41:41,662 			Learning rate: weights:   1.000e-03    
2023-04-03 14:41:41,662 			Last test performance: 99.31%
2023-04-03 14:41:41,662 ----------------
2023-04-03 14:41:46,200   33  =>  10   		Training 486 pattern with 100.00% 	Forward time: 	 4.41 sec
2023-04-03 14:41:46,201 			Loss:    1.294e-03    			Backward time: 	 0.13 sec 
2023-04-03 14:41:46,201 ADAM: Layer 0 -> dw_min:9.9983e-01  dw_max:1.0003e+00 lr:1.0000e-03
2023-04-03 14:41:46,201 ADAM: Layer 1 -> dw_min:9.9933e-01  dw_max:1.0007e+00 lr:1.0000e-03
2023-04-03 14:41:46,201 ADAM: Layer 2 -> dw_min:9.9877e-01  dw_max:1.0010e+00 lr:1.0000e-03
2023-04-03 14:41:46,201 ADAM: Layer 3 -> dw_min:9.9959e-01  dw_max:1.0004e+00 lr:1.0000e-03
2023-04-03 14:41:46,246 			Learning rate: weights:   1.000e-03    
2023-04-03 14:41:46,246 			Last test performance: 99.31%
2023-04-03 14:41:46,246 ----------------
2023-04-03 14:41:50,783   33  =>  11   		Training 486 pattern with 100.00% 	Forward time: 	 4.40 sec
2023-04-03 14:41:50,783 			Loss:    7.199e-04    			Backward time: 	 0.13 sec 
2023-04-03 14:41:50,783 ADAM: Layer 0 -> dw_min:9.9985e-01  dw_max:1.0003e+00 lr:1.0000e-03
2023-04-03 14:41:50,784 ADAM: Layer 1 -> dw_min:9.9940e-01  dw_max:1.0006e+00 lr:1.0000e-03
2023-04-03 14:41:50,784 ADAM: Layer 2 -> dw_min:9.9890e-01  dw_max:1.0009e+00 lr:1.0000e-03
2023-04-03 14:41:50,784 ADAM: Layer 3 -> dw_min:9.9963e-01  dw_max:1.0003e+00 lr:1.0000e-03
2023-04-03 14:41:50,898 			Learning rate: weights:   1.000e-03    
2023-04-03 14:41:50,898 			Last test performance: 99.31%
2023-04-03 14:41:50,898 ----------------
2023-04-03 14:41:55,436   33  =>  12   		Training 486 pattern with 100.00% 	Forward time: 	 4.40 sec
2023-04-03 14:41:55,436 			Loss:    2.654e-04    			Backward time: 	 0.13 sec 
2023-04-03 14:41:55,436 ADAM: Layer 0 -> dw_min:9.9986e-01  dw_max:1.0003e+00 lr:1.0000e-03
2023-04-03 14:41:55,437 ADAM: Layer 1 -> dw_min:9.9946e-01  dw_max:1.0005e+00 lr:1.0000e-03
2023-04-03 14:41:55,437 ADAM: Layer 2 -> dw_min:9.9901e-01  dw_max:1.0008e+00 lr:1.0000e-03
2023-04-03 14:41:55,437 ADAM: Layer 3 -> dw_min:9.9967e-01  dw_max:1.0003e+00 lr:1.0000e-03
2023-04-03 14:41:55,462 			Learning rate: weights:   1.000e-03    
2023-04-03 14:41:55,462 			Last test performance: 99.31%
2023-04-03 14:41:55,462 ----------------
2023-04-03 14:41:59,999   33  =>  13   		Training 486 pattern with 100.00% 	Forward time: 	 4.40 sec
2023-04-03 14:41:59,999 			Loss:    1.491e-03    			Backward time: 	 0.13 sec 
2023-04-03 14:42:00,000 ADAM: Layer 0 -> dw_min:9.9985e-01  dw_max:1.0002e+00 lr:1.0000e-03
2023-04-03 14:42:00,000 ADAM: Layer 1 -> dw_min:9.9951e-01  dw_max:1.0005e+00 lr:1.0000e-03
2023-04-03 14:42:00,000 ADAM: Layer 2 -> dw_min:9.9906e-01  dw_max:1.0011e+00 lr:1.0000e-03
2023-04-03 14:42:00,000 ADAM: Layer 3 -> dw_min:9.9960e-01  dw_max:1.0003e+00 lr:1.0000e-03
2023-04-03 14:42:00,103 			Learning rate: weights:   1.000e-03    
2023-04-03 14:42:00,103 			Last test performance: 99.31%
2023-04-03 14:42:00,103 ----------------
2023-04-03 14:42:04,642   33  =>  14   		Training 486 pattern with 100.00% 	Forward time: 	 4.41 sec
2023-04-03 14:42:04,643 			Loss:    1.058e-03    			Backward time: 	 0.13 sec 
2023-04-03 14:42:04,643 ADAM: Layer 0 -> dw_min:9.9985e-01  dw_max:1.0002e+00 lr:1.0000e-03
2023-04-03 14:42:04,643 ADAM: Layer 1 -> dw_min:9.9959e-01  dw_max:1.0004e+00 lr:1.0000e-03
2023-04-03 14:42:04,643 ADAM: Layer 2 -> dw_min:9.9915e-01  dw_max:1.0010e+00 lr:1.0000e-03
2023-04-03 14:42:04,643 ADAM: Layer 3 -> dw_min:9.9964e-01  dw_max:1.0003e+00 lr:1.0000e-03
2023-04-03 14:42:04,721 			Learning rate: weights:   1.000e-03    
2023-04-03 14:42:04,721 			Last test performance: 99.31%
2023-04-03 14:42:04,721 ----------------
2023-04-03 14:42:09,258   33  =>  15   		Training 486 pattern with 100.00% 	Forward time: 	 4.40 sec
2023-04-03 14:42:09,258 			Loss:    4.285e-04    			Backward time: 	 0.13 sec 
2023-04-03 14:42:09,258 ADAM: Layer 0 -> dw_min:9.9986e-01  dw_max:1.0002e+00 lr:1.0000e-03
2023-04-03 14:42:09,258 ADAM: Layer 1 -> dw_min:9.9963e-01  dw_max:1.0004e+00 lr:1.0000e-03
2023-04-03 14:42:09,258 ADAM: Layer 2 -> dw_min:9.9924e-01  dw_max:1.0009e+00 lr:1.0000e-03
2023-04-03 14:42:09,259 ADAM: Layer 3 -> dw_min:9.9967e-01  dw_max:1.0003e+00 lr:1.0000e-03
2023-04-03 14:42:09,334 			Learning rate: weights:   1.000e-03    
2023-04-03 14:42:09,335 			Last test performance: 99.31%
2023-04-03 14:42:09,335 ----------------
2023-04-03 14:42:13,873   33  =>  16   		Training 486 pattern with 99.79% 	Forward time: 	 4.40 sec
2023-04-03 14:42:13,873 			Loss:    5.204e-03    			Backward time: 	 0.13 sec 
2023-04-03 14:42:13,873 ADAM: Layer 0 -> dw_min:9.9975e-01  dw_max:1.0002e+00 lr:1.0000e-03
2023-04-03 14:42:13,873 ADAM: Layer 1 -> dw_min:9.9915e-01  dw_max:1.0011e+00 lr:1.0000e-03
2023-04-03 14:42:13,873 ADAM: Layer 2 -> dw_min:9.9847e-01  dw_max:1.0015e+00 lr:1.0000e-03
2023-04-03 14:42:13,874 ADAM: Layer 3 -> dw_min:9.9919e-01  dw_max:1.0006e+00 lr:1.0000e-03
2023-04-03 14:42:13,924 			Learning rate: weights:   1.000e-03    
2023-04-03 14:42:13,925 			Last test performance: 99.31%
2023-04-03 14:42:13,925 ----------------
2023-04-03 14:42:18,463   33  =>  17   		Training 486 pattern with 100.00% 	Forward time: 	 4.40 sec
2023-04-03 14:42:18,463 			Loss:    4.667e-04    			Backward time: 	 0.13 sec 
2023-04-03 14:42:18,463 ADAM: Layer 0 -> dw_min:9.9977e-01  dw_max:1.0002e+00 lr:1.0000e-03
2023-04-03 14:42:18,463 ADAM: Layer 1 -> dw_min:9.9924e-01  dw_max:1.0010e+00 lr:1.0000e-03
2023-04-03 14:42:18,463 ADAM: Layer 2 -> dw_min:9.9862e-01  dw_max:1.0013e+00 lr:1.0000e-03
2023-04-03 14:42:18,464 ADAM: Layer 3 -> dw_min:9.9927e-01  dw_max:1.0006e+00 lr:1.0000e-03
2023-04-03 14:42:18,540 			Learning rate: weights:   1.000e-03    
2023-04-03 14:42:18,540 			Last test performance: 99.31%
2023-04-03 14:42:18,540 ----------------
2023-04-03 14:42:23,080   33  =>  18   		Training 486 pattern with 100.00% 	Forward time: 	 4.41 sec
2023-04-03 14:42:23,080 			Loss:    5.980e-04    			Backward time: 	 0.13 sec 
2023-04-03 14:42:23,080 ADAM: Layer 0 -> dw_min:9.9979e-01  dw_max:1.0002e+00 lr:1.0000e-03
2023-04-03 14:42:23,080 ADAM: Layer 1 -> dw_min:9.9931e-01  dw_max:1.0009e+00 lr:1.0000e-03
2023-04-03 14:42:23,080 ADAM: Layer 2 -> dw_min:9.9875e-01  dw_max:1.0012e+00 lr:1.0000e-03
2023-04-03 14:42:23,080 ADAM: Layer 3 -> dw_min:9.9934e-01  dw_max:1.0005e+00 lr:1.0000e-03
2023-04-03 14:42:23,106 			Learning rate: weights:   1.000e-03    
2023-04-03 14:42:23,107 			Last test performance: 99.31%
2023-04-03 14:42:23,107 ----------------
2023-04-03 14:42:27,647   33  =>  19   		Training 486 pattern with 100.00% 	Forward time: 	 4.41 sec
2023-04-03 14:42:27,647 			Loss:    1.577e-03    			Backward time: 	 0.13 sec 
2023-04-03 14:42:27,647 ADAM: Layer 0 -> dw_min:9.9981e-01  dw_max:1.0002e+00 lr:1.0000e-03
2023-04-03 14:42:27,647 ADAM: Layer 1 -> dw_min:9.9937e-01  dw_max:1.0008e+00 lr:1.0000e-03
2023-04-03 14:42:27,647 ADAM: Layer 2 -> dw_min:9.9888e-01  dw_max:1.0011e+00 lr:1.0000e-03
2023-04-03 14:42:27,648 ADAM: Layer 3 -> dw_min:9.9941e-01  dw_max:1.0004e+00 lr:1.0000e-03
2023-04-03 14:42:27,725 			Learning rate: weights:   1.000e-03    
2023-04-03 14:42:27,725 			Last test performance: 99.31%
2023-04-03 14:42:27,725 ----------------
2023-04-03 14:42:32,263   33  =>  20   		Training 486 pattern with 100.00% 	Forward time: 	 4.40 sec
2023-04-03 14:42:32,263 			Loss:    7.855e-04    			Backward time: 	 0.13 sec 
2023-04-03 14:42:32,263 ADAM: Layer 0 -> dw_min:9.9983e-01  dw_max:1.0002e+00 lr:1.0000e-03
2023-04-03 14:42:32,263 ADAM: Layer 1 -> dw_min:9.9944e-01  dw_max:1.0007e+00 lr:1.0000e-03
2023-04-03 14:42:32,263 ADAM: Layer 2 -> dw_min:9.9899e-01  dw_max:1.0010e+00 lr:1.0000e-03
2023-04-03 14:42:32,263 ADAM: Layer 3 -> dw_min:9.9947e-01  dw_max:1.0004e+00 lr:1.0000e-03
2023-04-03 14:42:32,345 			Learning rate: weights:   1.000e-03    
2023-04-03 14:42:32,345 			Last test performance: 99.31%
2023-04-03 14:42:32,345 ----------------
2023-04-03 14:42:36,884   33  =>  21   		Training 486 pattern with 100.00% 	Forward time: 	 4.41 sec
2023-04-03 14:42:36,884 			Loss:    5.037e-04    			Backward time: 	 0.13 sec 
2023-04-03 14:42:36,885 ADAM: Layer 0 -> dw_min:9.9985e-01  dw_max:1.0002e+00 lr:1.0000e-03
2023-04-03 14:42:36,885 ADAM: Layer 1 -> dw_min:9.9950e-01  dw_max:1.0006e+00 lr:1.0000e-03
2023-04-03 14:42:36,885 ADAM: Layer 2 -> dw_min:9.9909e-01  dw_max:1.0009e+00 lr:1.0000e-03
2023-04-03 14:42:36,885 ADAM: Layer 3 -> dw_min:9.9952e-01  dw_max:1.0004e+00 lr:1.0000e-03
2023-04-03 14:42:36,961 			Learning rate: weights:   1.000e-03    
2023-04-03 14:42:36,961 			Last test performance: 99.31%
2023-04-03 14:42:36,961 ----------------
2023-04-03 14:42:41,499   33  =>  22   		Training 486 pattern with 100.00% 	Forward time: 	 4.40 sec
2023-04-03 14:42:41,499 			Loss:    1.922e-03    			Backward time: 	 0.13 sec 
2023-04-03 14:42:41,499 ADAM: Layer 0 -> dw_min:9.9986e-01  dw_max:1.0002e+00 lr:1.0000e-03
2023-04-03 14:42:41,500 ADAM: Layer 1 -> dw_min:9.9956e-01  dw_max:1.0006e+00 lr:1.0000e-03
2023-04-03 14:42:41,500 ADAM: Layer 2 -> dw_min:9.9859e-01  dw_max:1.0008e+00 lr:1.0000e-03
2023-04-03 14:42:41,500 ADAM: Layer 3 -> dw_min:9.9957e-01  dw_max:1.0003e+00 lr:1.0000e-03
2023-04-03 14:42:41,693 			Learning rate: weights:   1.000e-03    
2023-04-03 14:42:41,693 			Last test performance: 99.31%
2023-04-03 14:42:41,693 ----------------
2023-04-03 14:42:46,232   33  =>  23   		Training 486 pattern with 100.00% 	Forward time: 	 4.41 sec
2023-04-03 14:42:46,232 			Loss:    5.804e-04    			Backward time: 	 0.13 sec 
2023-04-03 14:42:46,232 ADAM: Layer 0 -> dw_min:9.9987e-01  dw_max:1.0002e+00 lr:1.0000e-03
2023-04-03 14:42:46,232 ADAM: Layer 1 -> dw_min:9.9961e-01  dw_max:1.0005e+00 lr:1.0000e-03
2023-04-03 14:42:46,232 ADAM: Layer 2 -> dw_min:9.9873e-01  dw_max:1.0007e+00 lr:1.0000e-03
2023-04-03 14:42:46,232 ADAM: Layer 3 -> dw_min:9.9961e-01  dw_max:1.0003e+00 lr:1.0000e-03
2023-04-03 14:42:46,315 			Learning rate: weights:   1.000e-03    
2023-04-03 14:42:46,315 			Last test performance: 99.31%
2023-04-03 14:42:46,315 ----------------
2023-04-03 14:42:50,853   33  =>  24   		Training 486 pattern with 100.00% 	Forward time: 	 4.40 sec
2023-04-03 14:42:50,853 			Loss:    1.166e-03    			Backward time: 	 0.13 sec 
2023-04-03 14:42:50,853 ADAM: Layer 0 -> dw_min:9.9988e-01  dw_max:1.0002e+00 lr:1.0000e-03
2023-04-03 14:42:50,853 ADAM: Layer 1 -> dw_min:9.9965e-01  dw_max:1.0005e+00 lr:1.0000e-03
2023-04-03 14:42:50,854 ADAM: Layer 2 -> dw_min:9.9886e-01  dw_max:1.0006e+00 lr:1.0000e-03
2023-04-03 14:42:50,854 ADAM: Layer 3 -> dw_min:9.9965e-01  dw_max:1.0003e+00 lr:1.0000e-03
2023-04-03 14:42:50,906 			Learning rate: weights:   1.000e-03    
2023-04-03 14:42:50,906 			Last test performance: 99.31%
2023-04-03 14:42:50,906 ----------------
2023-04-03 14:42:55,444   33  =>  25   		Training 486 pattern with 100.00% 	Forward time: 	 4.40 sec
2023-04-03 14:42:55,444 			Loss:    8.259e-04    			Backward time: 	 0.13 sec 
2023-04-03 14:42:55,444 ADAM: Layer 0 -> dw_min:9.9989e-01  dw_max:1.0001e+00 lr:1.0000e-03
2023-04-03 14:42:55,445 ADAM: Layer 1 -> dw_min:9.9968e-01  dw_max:1.0004e+00 lr:1.0000e-03
2023-04-03 14:42:55,445 ADAM: Layer 2 -> dw_min:9.9897e-01  dw_max:1.0006e+00 lr:1.0000e-03
2023-04-03 14:42:55,445 ADAM: Layer 3 -> dw_min:9.9968e-01  dw_max:1.0002e+00 lr:1.0000e-03
2023-04-03 14:42:55,597 			Learning rate: weights:   1.000e-03    
2023-04-03 14:42:55,597 			Last test performance: 99.31%
2023-04-03 14:42:55,597 ----------------
2023-04-03 14:43:00,136   33  =>  26   		Training 486 pattern with 100.00% 	Forward time: 	 4.41 sec
2023-04-03 14:43:00,136 			Loss:    7.873e-04    			Backward time: 	 0.13 sec 
2023-04-03 14:43:00,136 ADAM: Layer 0 -> dw_min:9.9990e-01  dw_max:1.0002e+00 lr:1.0000e-03
2023-04-03 14:43:00,137 ADAM: Layer 1 -> dw_min:9.9969e-01  dw_max:1.0004e+00 lr:1.0000e-03
2023-04-03 14:43:00,137 ADAM: Layer 2 -> dw_min:9.9906e-01  dw_max:1.0005e+00 lr:1.0000e-03
2023-04-03 14:43:00,137 ADAM: Layer 3 -> dw_min:9.9972e-01  dw_max:1.0002e+00 lr:1.0000e-03
2023-04-03 14:43:00,161 			Learning rate: weights:   1.000e-03    
2023-04-03 14:43:00,162 			Last test performance: 99.31%
2023-04-03 14:43:00,162 ----------------
2023-04-03 14:43:04,700   33  =>  27   		Training 486 pattern with 100.00% 	Forward time: 	 4.40 sec
2023-04-03 14:43:04,700 			Loss:    5.441e-04    			Backward time: 	 0.13 sec 
2023-04-03 14:43:04,700 ADAM: Layer 0 -> dw_min:9.9990e-01  dw_max:1.0002e+00 lr:1.0000e-03
2023-04-03 14:43:04,700 ADAM: Layer 1 -> dw_min:9.9972e-01  dw_max:1.0004e+00 lr:1.0000e-03
2023-04-03 14:43:04,700 ADAM: Layer 2 -> dw_min:9.9915e-01  dw_max:1.0005e+00 lr:1.0000e-03
2023-04-03 14:43:04,700 ADAM: Layer 3 -> dw_min:9.9974e-01  dw_max:1.0002e+00 lr:1.0000e-03
2023-04-03 14:43:04,749 			Learning rate: weights:   1.000e-03    
2023-04-03 14:43:04,749 			Last test performance: 99.31%
2023-04-03 14:43:04,749 ----------------
2023-04-03 14:43:09,288   33  =>  28   		Training 486 pattern with 100.00% 	Forward time: 	 4.41 sec
2023-04-03 14:43:09,288 			Loss:    6.796e-04    			Backward time: 	 0.13 sec 
2023-04-03 14:43:09,288 ADAM: Layer 0 -> dw_min:9.9989e-01  dw_max:1.0001e+00 lr:1.0000e-03
2023-04-03 14:43:09,288 ADAM: Layer 1 -> dw_min:9.9975e-01  dw_max:1.0003e+00 lr:1.0000e-03
2023-04-03 14:43:09,288 ADAM: Layer 2 -> dw_min:9.9923e-01  dw_max:1.0004e+00 lr:1.0000e-03
2023-04-03 14:43:09,288 ADAM: Layer 3 -> dw_min:9.9977e-01  dw_max:1.0002e+00 lr:1.0000e-03
2023-04-03 14:43:09,339 			Learning rate: weights:   1.000e-03    
2023-04-03 14:43:09,339 			Last test performance: 99.31%
2023-04-03 14:43:09,339 ----------------
2023-04-03 14:43:13,878   33  =>  29   		Training 486 pattern with 99.79% 	Forward time: 	 4.41 sec
2023-04-03 14:43:13,878 			Loss:    2.254e-03    			Backward time: 	 0.13 sec 
2023-04-03 14:43:13,878 ADAM: Layer 0 -> dw_min:9.9983e-01  dw_max:1.0001e+00 lr:1.0000e-03
2023-04-03 14:43:13,878 ADAM: Layer 1 -> dw_min:9.9956e-01  dw_max:1.0008e+00 lr:1.0000e-03
2023-04-03 14:43:13,878 ADAM: Layer 2 -> dw_min:9.9893e-01  dw_max:1.0010e+00 lr:1.0000e-03
2023-04-03 14:43:13,878 ADAM: Layer 3 -> dw_min:9.9978e-01  dw_max:1.0003e+00 lr:1.0000e-03
2023-04-03 14:43:13,957 			Learning rate: weights:   1.000e-03    
2023-04-03 14:43:13,957 			Last test performance: 99.31%
2023-04-03 14:43:13,957 ----------------
2023-04-03 14:43:18,493   33  =>  30   		Training 486 pattern with 100.00% 	Forward time: 	 4.40 sec
2023-04-03 14:43:18,493 			Loss:    6.957e-04    			Backward time: 	 0.13 sec 
2023-04-03 14:43:18,494 ADAM: Layer 0 -> dw_min:9.9984e-01  dw_max:1.0001e+00 lr:1.0000e-03
2023-04-03 14:43:18,494 ADAM: Layer 1 -> dw_min:9.9961e-01  dw_max:1.0007e+00 lr:1.0000e-03
2023-04-03 14:43:18,494 ADAM: Layer 2 -> dw_min:9.9904e-01  dw_max:1.0009e+00 lr:1.0000e-03
2023-04-03 14:43:18,494 ADAM: Layer 3 -> dw_min:9.9980e-01  dw_max:1.0003e+00 lr:1.0000e-03
2023-04-03 14:43:18,513 			Learning rate: weights:   1.000e-03    
2023-04-03 14:43:18,513 			Last test performance: 99.31%
2023-04-03 14:43:18,513 ----------------
2023-04-03 14:43:23,051   33  =>  31   		Training 486 pattern with 99.58% 	Forward time: 	 4.40 sec
2023-04-03 14:43:23,051 			Loss:    6.360e-03    			Backward time: 	 0.13 sec 
2023-04-03 14:43:23,052 ADAM: Layer 0 -> dw_min:9.9969e-01  dw_max:1.0004e+00 lr:1.0000e-03
2023-04-03 14:43:23,052 ADAM: Layer 1 -> dw_min:9.9906e-01  dw_max:1.0012e+00 lr:1.0000e-03
2023-04-03 14:43:23,052 ADAM: Layer 2 -> dw_min:9.9867e-01  dw_max:1.0014e+00 lr:1.0000e-03
2023-04-03 14:43:23,052 ADAM: Layer 3 -> dw_min:9.9933e-01  dw_max:1.0007e+00 lr:1.0000e-03
2023-04-03 14:43:23,152 			Learning rate: weights:   1.000e-03    
2023-04-03 14:43:23,152 			Last test performance: 99.31%
2023-04-03 14:43:23,152 ----------------
2023-04-03 14:43:27,691   33  =>  32   		Training 486 pattern with 100.00% 	Forward time: 	 4.41 sec
2023-04-03 14:43:27,692 			Loss:    1.183e-03    			Backward time: 	 0.13 sec 
2023-04-03 14:43:27,692 ADAM: Layer 0 -> dw_min:9.9972e-01  dw_max:1.0004e+00 lr:1.0000e-03
2023-04-03 14:43:27,692 ADAM: Layer 1 -> dw_min:9.9917e-01  dw_max:1.0011e+00 lr:1.0000e-03
2023-04-03 14:43:27,692 ADAM: Layer 2 -> dw_min:9.9880e-01  dw_max:1.0012e+00 lr:1.0000e-03
2023-04-03 14:43:27,692 ADAM: Layer 3 -> dw_min:9.9940e-01  dw_max:1.0006e+00 lr:1.0000e-03
2023-04-03 14:43:27,747 			Learning rate: weights:   1.000e-03    
2023-04-03 14:43:27,747 			Last test performance: 99.31%
2023-04-03 14:43:27,747 ----------------
2023-04-03 14:43:32,285   33  =>  33   		Training 486 pattern with 99.79% 	Forward time: 	 4.40 sec
2023-04-03 14:43:32,285 			Loss:    6.913e-03    			Backward time: 	 0.13 sec 
2023-04-03 14:43:32,285 ADAM: Layer 0 -> dw_min:9.9968e-01  dw_max:1.0003e+00 lr:1.0000e-03
2023-04-03 14:43:32,285 ADAM: Layer 1 -> dw_min:9.9921e-01  dw_max:1.0010e+00 lr:1.0000e-03
2023-04-03 14:43:32,285 ADAM: Layer 2 -> dw_min:9.9876e-01  dw_max:1.0011e+00 lr:1.0000e-03
2023-04-03 14:43:32,285 ADAM: Layer 3 -> dw_min:9.9946e-01  dw_max:1.0005e+00 lr:1.0000e-03
2023-04-03 14:43:32,309 			Learning rate: weights:   1.000e-03    
2023-04-03 14:43:32,309 			Last test performance: 99.31%
2023-04-03 14:43:32,309 ----------------
2023-04-03 14:43:36,847   33  =>  34   		Training 486 pattern with 100.00% 	Forward time: 	 4.40 sec
2023-04-03 14:43:36,847 			Loss:    5.580e-04    			Backward time: 	 0.13 sec 
2023-04-03 14:43:36,847 ADAM: Layer 0 -> dw_min:9.9971e-01  dw_max:1.0003e+00 lr:1.0000e-03
2023-04-03 14:43:36,847 ADAM: Layer 1 -> dw_min:9.9929e-01  dw_max:1.0009e+00 lr:1.0000e-03
2023-04-03 14:43:36,847 ADAM: Layer 2 -> dw_min:9.9888e-01  dw_max:1.0010e+00 lr:1.0000e-03
2023-04-03 14:43:36,847 ADAM: Layer 3 -> dw_min:9.9951e-01  dw_max:1.0005e+00 lr:1.0000e-03
2023-04-03 14:43:36,899 			Learning rate: weights:   1.000e-03    
2023-04-03 14:43:36,899 			Last test performance: 99.31%
2023-04-03 14:43:36,899 ----------------
2023-04-03 14:43:41,435   33  =>  35   		Training 486 pattern with 100.00% 	Forward time: 	 4.40 sec
2023-04-03 14:43:41,435 			Loss:    1.124e-03    			Backward time: 	 0.13 sec 
2023-04-03 14:43:41,435 ADAM: Layer 0 -> dw_min:9.9975e-01  dw_max:1.0003e+00 lr:1.0000e-03
2023-04-03 14:43:41,435 ADAM: Layer 1 -> dw_min:9.9939e-01  dw_max:1.0008e+00 lr:1.0000e-03
2023-04-03 14:43:41,435 ADAM: Layer 2 -> dw_min:9.9899e-01  dw_max:1.0009e+00 lr:1.0000e-03
2023-04-03 14:43:41,435 ADAM: Layer 3 -> dw_min:9.9956e-01  dw_max:1.0004e+00 lr:1.0000e-03
2023-04-03 14:43:41,487 			Learning rate: weights:   1.000e-03    
2023-04-03 14:43:41,487 			Last test performance: 99.31%
2023-04-03 14:43:41,487 ----------------
2023-04-03 14:43:46,025   33  =>  36   		Training 486 pattern with 99.79% 	Forward time: 	 4.40 sec
2023-04-03 14:43:46,025 			Loss:    5.373e-03    			Backward time: 	 0.13 sec 
2023-04-03 14:43:46,025 ADAM: Layer 0 -> dw_min:9.9975e-01  dw_max:1.0003e+00 lr:1.0000e-03
2023-04-03 14:43:46,025 ADAM: Layer 1 -> dw_min:9.9946e-01  dw_max:1.0007e+00 lr:1.0000e-03
2023-04-03 14:43:46,025 ADAM: Layer 2 -> dw_min:9.9909e-01  dw_max:1.0008e+00 lr:1.0000e-03
2023-04-03 14:43:46,025 ADAM: Layer 3 -> dw_min:9.9960e-01  dw_max:1.0004e+00 lr:1.0000e-03
2023-04-03 14:43:46,160 			Learning rate: weights:   1.000e-03    
2023-04-03 14:43:46,160 			Last test performance: 99.31%
2023-04-03 14:43:46,161 ----------------
2023-04-03 14:43:50,697   33  =>  37   		Training 486 pattern with 99.58% 	Forward time: 	 4.40 sec
```
