## Supplementary material for "Competitive performance and superior noise robustness of a non-negative deep convolutional spiking network": Source Code: log_2023_04_03_08_33_46_100.0.txt (part 5 of 13)

```
2023-04-03 14:43:50,697 			Loss:    3.790e-03    			Backward time: 	 0.13 sec 
2023-04-03 14:43:50,697 ADAM: Layer 0 -> dw_min:9.9960e-01  dw_max:1.0005e+00 lr:1.0000e-03
2023-04-03 14:43:50,698 ADAM: Layer 1 -> dw_min:9.9912e-01  dw_max:1.0006e+00 lr:1.0000e-03
2023-04-03 14:43:50,698 ADAM: Layer 2 -> dw_min:9.9899e-01  dw_max:1.0008e+00 lr:1.0000e-03
2023-04-03 14:43:50,698 ADAM: Layer 3 -> dw_min:9.9967e-01  dw_max:1.0003e+00 lr:1.0000e-03
2023-04-03 14:43:50,796 			Learning rate: weights:   1.000e-03    
2023-04-03 14:43:50,796 			Last test performance: 99.31%
2023-04-03 14:43:50,796 ----------------
2023-04-03 14:43:55,334   33  =>  38   		Training 486 pattern with 100.00% 	Forward time: 	 4.40 sec
2023-04-03 14:43:55,334 			Loss:    5.898e-04    			Backward time: 	 0.13 sec 
2023-04-03 14:43:55,334 ADAM: Layer 0 -> dw_min:9.9964e-01  dw_max:1.0005e+00 lr:1.0000e-03
2023-04-03 14:43:55,334 ADAM: Layer 1 -> dw_min:9.9921e-01  dw_max:1.0006e+00 lr:1.0000e-03
2023-04-03 14:43:55,334 ADAM: Layer 2 -> dw_min:9.9909e-01  dw_max:1.0007e+00 lr:1.0000e-03
2023-04-03 14:43:55,335 ADAM: Layer 3 -> dw_min:9.9972e-01  dw_max:1.0003e+00 lr:1.0000e-03
2023-04-03 14:43:55,412 			Learning rate: weights:   1.000e-03    
2023-04-03 14:43:55,412 			Last test performance: 99.31%
2023-04-03 14:43:55,412 ----------------
2023-04-03 14:43:59,949   33  =>  39   		Training 486 pattern with 99.58% 	Forward time: 	 4.40 sec
2023-04-03 14:43:59,949 			Loss:    5.265e-03    			Backward time: 	 0.13 sec 
2023-04-03 14:43:59,949 ADAM: Layer 0 -> dw_min:9.9962e-01  dw_max:1.0004e+00 lr:1.0000e-03
2023-04-03 14:43:59,949 ADAM: Layer 1 -> dw_min:9.9922e-01  dw_max:1.0008e+00 lr:1.0000e-03
2023-04-03 14:43:59,949 ADAM: Layer 2 -> dw_min:9.9905e-01  dw_max:1.0010e+00 lr:1.0000e-03
2023-04-03 14:43:59,949 ADAM: Layer 3 -> dw_min:9.9969e-01  dw_max:1.0003e+00 lr:1.0000e-03
2023-04-03 14:43:59,971 			Learning rate: weights:   1.000e-03    
2023-04-03 14:43:59,971 			Last test performance: 99.31%
2023-04-03 14:43:59,971 ----------------
2023-04-03 14:44:04,510   33  =>  40   		Training 486 pattern with 100.00% 	Forward time: 	 4.41 sec
2023-04-03 14:44:04,511 			Loss:    1.504e-03    			Backward time: 	 0.13 sec 
2023-04-03 14:44:04,511 ADAM: Layer 0 -> dw_min:9.9966e-01  dw_max:1.0004e+00 lr:1.0000e-03
2023-04-03 14:44:04,511 ADAM: Layer 1 -> dw_min:9.9930e-01  dw_max:1.0008e+00 lr:1.0000e-03
2023-04-03 14:44:04,511 ADAM: Layer 2 -> dw_min:9.9914e-01  dw_max:1.0013e+00 lr:1.0000e-03
2023-04-03 14:44:04,511 ADAM: Layer 3 -> dw_min:9.9945e-01  dw_max:1.0003e+00 lr:1.0000e-03
2023-04-03 14:44:04,603 			Learning rate: weights:   1.000e-03    
2023-04-03 14:44:04,603 			Last test performance: 99.31%
2023-04-03 14:44:04,603 ----------------
2023-04-03 14:44:09,141   33  =>  41   		Training 486 pattern with 100.00% 	Forward time: 	 4.40 sec
2023-04-03 14:44:09,141 			Loss:    1.621e-03    			Backward time: 	 0.13 sec 
2023-04-03 14:44:09,141 ADAM: Layer 0 -> dw_min:9.9968e-01  dw_max:1.0003e+00 lr:1.0000e-03
2023-04-03 14:44:09,142 ADAM: Layer 1 -> dw_min:9.9937e-01  dw_max:1.0008e+00 lr:1.0000e-03
2023-04-03 14:44:09,142 ADAM: Layer 2 -> dw_min:9.9881e-01  dw_max:1.0012e+00 lr:1.0000e-03
2023-04-03 14:44:09,142 ADAM: Layer 3 -> dw_min:9.9951e-01  dw_max:1.0003e+00 lr:1.0000e-03
2023-04-03 14:44:09,162 			Learning rate: weights:   1.000e-03    
2023-04-03 14:44:09,162 			Last test performance: 99.31%
2023-04-03 14:44:09,162 ----------------
2023-04-03 14:44:13,700   33  =>  42   		Training 486 pattern with 100.00% 	Forward time: 	 4.41 sec
2023-04-03 14:44:13,700 			Loss:    2.538e-03    			Backward time: 	 0.13 sec 
2023-04-03 14:44:13,701 ADAM: Layer 0 -> dw_min:9.9971e-01  dw_max:1.0003e+00 lr:1.0000e-03
2023-04-03 14:44:13,701 ADAM: Layer 1 -> dw_min:9.9943e-01  dw_max:1.0007e+00 lr:1.0000e-03
2023-04-03 14:44:13,701 ADAM: Layer 2 -> dw_min:9.9892e-01  dw_max:1.0011e+00 lr:1.0000e-03
2023-04-03 14:44:13,701 ADAM: Layer 3 -> dw_min:9.9956e-01  dw_max:1.0005e+00 lr:1.0000e-03
2023-04-03 14:44:13,757 			Learning rate: weights:   1.000e-03    
2023-04-03 14:44:13,757 			Last test performance: 99.31%
2023-04-03 14:44:13,758 ----------------
2023-04-03 14:44:18,296   33  =>  43   		Training 486 pattern with 100.00% 	Forward time: 	 4.41 sec
2023-04-03 14:44:18,296 			Loss:    1.114e-03    			Backward time: 	 0.13 sec 
2023-04-03 14:44:18,296 ADAM: Layer 0 -> dw_min:9.9973e-01  dw_max:1.0003e+00 lr:1.0000e-03
2023-04-03 14:44:18,296 ADAM: Layer 1 -> dw_min:9.9949e-01  dw_max:1.0006e+00 lr:1.0000e-03
2023-04-03 14:44:18,296 ADAM: Layer 2 -> dw_min:9.9903e-01  dw_max:1.0010e+00 lr:1.0000e-03
2023-04-03 14:44:18,296 ADAM: Layer 3 -> dw_min:9.9960e-01  dw_max:1.0004e+00 lr:1.0000e-03
2023-04-03 14:44:18,338 			Learning rate: weights:   1.000e-03    
2023-04-03 14:44:18,338 			Last test performance: 99.31%
2023-04-03 14:44:18,338 ----------------
2023-04-03 14:44:22,878   33  =>  44   		Training 486 pattern with 100.00% 	Forward time: 	 4.41 sec
2023-04-03 14:44:22,878 			Loss:    1.143e-03    			Backward time: 	 0.13 sec 
2023-04-03 14:44:22,878 ADAM: Layer 0 -> dw_min:9.9973e-01  dw_max:1.0003e+00 lr:1.0000e-03
2023-04-03 14:44:22,878 ADAM: Layer 1 -> dw_min:9.9955e-01  dw_max:1.0006e+00 lr:1.0000e-03
2023-04-03 14:44:22,878 ADAM: Layer 2 -> dw_min:9.9912e-01  dw_max:1.0011e+00 lr:1.0000e-03
2023-04-03 14:44:22,878 ADAM: Layer 3 -> dw_min:9.9964e-01  dw_max:1.0004e+00 lr:1.0000e-03
2023-04-03 14:44:22,958 			Learning rate: weights:   1.000e-03    
2023-04-03 14:44:22,958 			Last test performance: 99.31%
2023-04-03 14:44:22,958 ----------------
2023-04-03 14:44:27,498   33  =>  45   		Training 486 pattern with 100.00% 	Forward time: 	 4.41 sec
2023-04-03 14:44:27,498 			Loss:    1.954e-03    			Backward time: 	 0.13 sec 
2023-04-03 14:44:27,499 ADAM: Layer 0 -> dw_min:9.9973e-01  dw_max:1.0002e+00 lr:1.0000e-03
2023-04-03 14:44:27,499 ADAM: Layer 1 -> dw_min:9.9959e-01  dw_max:1.0005e+00 lr:1.0000e-03
2023-04-03 14:44:27,499 ADAM: Layer 2 -> dw_min:9.9921e-01  dw_max:1.0010e+00 lr:1.0000e-03
2023-04-03 14:44:27,499 ADAM: Layer 3 -> dw_min:9.9968e-01  dw_max:1.0004e+00 lr:1.0000e-03
2023-04-03 14:44:27,638 			Learning rate: weights:   1.000e-03    
2023-04-03 14:44:27,638 			Last test performance: 99.31%
2023-04-03 14:44:27,638 ----------------
2023-04-03 14:44:32,175   33  =>  46   		Training 486 pattern with 100.00% 	Forward time: 	 4.40 sec
2023-04-03 14:44:32,176 			Loss:    1.220e-03    			Backward time: 	 0.13 sec 
2023-04-03 14:44:32,176 ADAM: Layer 0 -> dw_min:9.9974e-01  dw_max:1.0002e+00 lr:1.0000e-03
2023-04-03 14:44:32,176 ADAM: Layer 1 -> dw_min:9.9963e-01  dw_max:1.0005e+00 lr:1.0000e-03
2023-04-03 14:44:32,176 ADAM: Layer 2 -> dw_min:9.9923e-01  dw_max:1.0009e+00 lr:1.0000e-03
2023-04-03 14:44:32,176 ADAM: Layer 3 -> dw_min:9.9972e-01  dw_max:1.0004e+00 lr:1.0000e-03
2023-04-03 14:44:32,266 			Learning rate: weights:   1.000e-03    
2023-04-03 14:44:32,266 			Last test performance: 99.31%
2023-04-03 14:44:32,266 ----------------
2023-04-03 14:44:36,807   33  =>  47   		Training 486 pattern with 100.00% 	Forward time: 	 4.41 sec
2023-04-03 14:44:36,807 			Loss:    1.178e-03    			Backward time: 	 0.13 sec 
2023-04-03 14:44:36,807 ADAM: Layer 0 -> dw_min:9.9976e-01  dw_max:1.0002e+00 lr:1.0000e-03
2023-04-03 14:44:36,807 ADAM: Layer 1 -> dw_min:9.9967e-01  dw_max:1.0004e+00 lr:1.0000e-03
2023-04-03 14:44:36,807 ADAM: Layer 2 -> dw_min:9.9931e-01  dw_max:1.0008e+00 lr:1.0000e-03
2023-04-03 14:44:36,808 ADAM: Layer 3 -> dw_min:9.9974e-01  dw_max:1.0004e+00 lr:1.0000e-03
2023-04-03 14:44:36,884 			Learning rate: weights:   1.000e-03    
2023-04-03 14:44:36,884 			Last test performance: 99.31%
2023-04-03 14:44:36,884 ----------------
2023-04-03 14:44:41,421   33  =>  48   		Training 486 pattern with 100.00% 	Forward time: 	 4.40 sec
2023-04-03 14:44:41,421 			Loss:    9.036e-04    			Backward time: 	 0.13 sec 
2023-04-03 14:44:41,421 ADAM: Layer 0 -> dw_min:9.9978e-01  dw_max:1.0001e+00 lr:1.0000e-03
2023-04-03 14:44:41,421 ADAM: Layer 1 -> dw_min:9.9956e-01  dw_max:1.0004e+00 lr:1.0000e-03
2023-04-03 14:44:41,421 ADAM: Layer 2 -> dw_min:9.9896e-01  dw_max:1.0012e+00 lr:1.0000e-03
2023-04-03 14:44:41,421 ADAM: Layer 3 -> dw_min:9.9977e-01  dw_max:1.0003e+00 lr:1.0000e-03
2023-04-03 14:44:41,473 			Learning rate: weights:   1.000e-03    
2023-04-03 14:44:41,473 			Last test performance: 99.31%
2023-04-03 14:44:41,473 ----------------
2023-04-03 14:44:46,010   33  =>  49   		Training 486 pattern with 100.00% 	Forward time: 	 4.40 sec
2023-04-03 14:44:46,010 			Loss:    8.019e-04    			Backward time: 	 0.13 sec 
2023-04-03 14:44:46,010 ADAM: Layer 0 -> dw_min:9.9979e-01  dw_max:1.0001e+00 lr:1.0000e-03
2023-04-03 14:44:46,011 ADAM: Layer 1 -> dw_min:9.9961e-01  dw_max:1.0004e+00 lr:1.0000e-03
2023-04-03 14:44:46,011 ADAM: Layer 2 -> dw_min:9.9906e-01  dw_max:1.0010e+00 lr:1.0000e-03
2023-04-03 14:44:46,011 ADAM: Layer 3 -> dw_min:9.9972e-01  dw_max:1.0003e+00 lr:1.0000e-03
2023-04-03 14:44:46,085 			Learning rate: weights:   1.000e-03    
2023-04-03 14:44:46,085 			Last test performance: 99.31%
2023-04-03 14:44:46,085 ----------------
2023-04-03 14:44:50,621   33  =>  50   		Training 486 pattern with 100.00% 	Forward time: 	 4.40 sec
2023-04-03 14:44:50,621 			Loss:    7.406e-04    			Backward time: 	 0.13 sec 
2023-04-03 14:44:50,622 ADAM: Layer 0 -> dw_min:9.9979e-01  dw_max:1.0001e+00 lr:1.0000e-03
2023-04-03 14:44:50,622 ADAM: Layer 1 -> dw_min:9.9965e-01  dw_max:1.0003e+00 lr:1.0000e-03
2023-04-03 14:44:50,622 ADAM: Layer 2 -> dw_min:9.9916e-01  dw_max:1.0009e+00 lr:1.0000e-03
2023-04-03 14:44:50,622 ADAM: Layer 3 -> dw_min:9.9975e-01  dw_max:1.0003e+00 lr:1.0000e-03
2023-04-03 14:44:50,712 			Learning rate: weights:   1.000e-03    
2023-04-03 14:44:50,712 			Last test performance: 99.31%
2023-04-03 14:44:50,712 ----------------
2023-04-03 14:44:55,250   33  =>  51   		Training 486 pattern with 100.00% 	Forward time: 	 4.40 sec
2023-04-03 14:44:55,250 			Loss:    4.871e-04    			Backward time: 	 0.13 sec 
2023-04-03 14:44:55,250 ADAM: Layer 0 -> dw_min:9.9981e-01  dw_max:1.0001e+00 lr:1.0000e-03
2023-04-03 14:44:55,251 ADAM: Layer 1 -> dw_min:9.9968e-01  dw_max:1.0003e+00 lr:1.0000e-03
2023-04-03 14:44:55,251 ADAM: Layer 2 -> dw_min:9.9924e-01  dw_max:1.0008e+00 lr:1.0000e-03
2023-04-03 14:44:55,251 ADAM: Layer 3 -> dw_min:9.9977e-01  dw_max:1.0002e+00 lr:1.0000e-03
2023-04-03 14:44:55,323 			Learning rate: weights:   1.000e-03    
2023-04-03 14:44:55,323 			Last test performance: 99.31%
2023-04-03 14:44:55,323 ----------------
2023-04-03 14:44:59,861   33  =>  52   		Training 486 pattern with 99.58% 	Forward time: 	 4.40 sec
2023-04-03 14:44:59,861 			Loss:    2.135e-02    			Backward time: 	 0.13 sec 
2023-04-03 14:44:59,861 ADAM: Layer 0 -> dw_min:9.9975e-01  dw_max:1.0002e+00 lr:1.0000e-03
2023-04-03 14:44:59,861 ADAM: Layer 1 -> dw_min:9.9967e-01  dw_max:1.0004e+00 lr:1.0000e-03
2023-04-03 14:44:59,861 ADAM: Layer 2 -> dw_min:9.9914e-01  dw_max:1.0008e+00 lr:1.0000e-03
2023-04-03 14:44:59,861 ADAM: Layer 3 -> dw_min:9.9972e-01  dw_max:1.0004e+00 lr:1.0000e-03
2023-04-03 14:44:59,885 			Learning rate: weights:   1.000e-03    
2023-04-03 14:44:59,885 			Last test performance: 99.31%
2023-04-03 14:44:59,886 ----------------
2023-04-03 14:45:04,424   33  =>  53   		Training 486 pattern with 99.79% 	Forward time: 	 4.40 sec
2023-04-03 14:45:04,424 			Loss:    2.612e-03    			Backward time: 	 0.13 sec 
2023-04-03 14:45:04,424 ADAM: Layer 0 -> dw_min:9.9974e-01  dw_max:1.0002e+00 lr:1.0000e-03
2023-04-03 14:45:04,424 ADAM: Layer 1 -> dw_min:9.9910e-01  dw_max:1.0004e+00 lr:1.0000e-03
2023-04-03 14:45:04,424 ADAM: Layer 2 -> dw_min:9.9881e-01  dw_max:1.0008e+00 lr:1.0000e-03
2023-04-03 14:45:04,424 ADAM: Layer 3 -> dw_min:9.9966e-01  dw_max:1.0004e+00 lr:1.0000e-03
2023-04-03 14:45:04,521 			Learning rate: weights:   1.000e-03    
2023-04-03 14:45:04,521 			Last test performance: 99.31%
2023-04-03 14:45:04,521 ----------------
2023-04-03 14:45:09,058   33  =>  54   		Training 486 pattern with 100.00% 	Forward time: 	 4.40 sec
2023-04-03 14:45:09,058 			Loss:    7.157e-04    			Backward time: 	 0.13 sec 
2023-04-03 14:45:09,059 ADAM: Layer 0 -> dw_min:9.9978e-01  dw_max:1.0002e+00 lr:1.0000e-03
2023-04-03 14:45:09,059 ADAM: Layer 1 -> dw_min:9.9919e-01  dw_max:1.0004e+00 lr:1.0000e-03
2023-04-03 14:45:09,059 ADAM: Layer 2 -> dw_min:9.9893e-01  dw_max:1.0007e+00 lr:1.0000e-03
2023-04-03 14:45:09,059 ADAM: Layer 3 -> dw_min:9.9969e-01  dw_max:1.0003e+00 lr:1.0000e-03
2023-04-03 14:45:09,176 			Learning rate: weights:   1.000e-03    
2023-04-03 14:45:09,176 			Last test performance: 99.31%
2023-04-03 14:45:09,176 ----------------
2023-04-03 14:45:13,713   33  =>  55   		Training 486 pattern with 99.79% 	Forward time: 	 4.40 sec
2023-04-03 14:45:13,713 			Loss:    2.961e-03    			Backward time: 	 0.13 sec 
2023-04-03 14:45:13,714 ADAM: Layer 0 -> dw_min:9.9976e-01  dw_max:1.0002e+00 lr:1.0000e-03
2023-04-03 14:45:13,714 ADAM: Layer 1 -> dw_min:9.9928e-01  dw_max:1.0004e+00 lr:1.0000e-03
2023-04-03 14:45:13,714 ADAM: Layer 2 -> dw_min:9.9904e-01  dw_max:1.0007e+00 lr:1.0000e-03
2023-04-03 14:45:13,714 ADAM: Layer 3 -> dw_min:9.9971e-01  dw_max:1.0003e+00 lr:1.0000e-03
2023-04-03 14:45:13,733 			Learning rate: weights:   1.000e-03    
2023-04-03 14:45:13,733 			Last test performance: 99.31%
2023-04-03 14:45:13,733 ----------------
2023-04-03 14:45:18,271   33  =>  56   		Training 486 pattern with 99.58% 	Forward time: 	 4.40 sec
2023-04-03 14:45:18,271 			Loss:    1.962e-02    			Backward time: 	 0.13 sec 
2023-04-03 14:45:18,271 ADAM: Layer 0 -> dw_min:9.9977e-01  dw_max:1.0002e+00 lr:1.0000e-03
2023-04-03 14:45:18,271 ADAM: Layer 1 -> dw_min:9.9934e-01  dw_max:1.0005e+00 lr:1.0000e-03
2023-04-03 14:45:18,271 ADAM: Layer 2 -> dw_min:9.9892e-01  dw_max:1.0010e+00 lr:1.0000e-03
2023-04-03 14:45:18,271 ADAM: Layer 3 -> dw_min:9.9932e-01  dw_max:1.0009e+00 lr:1.0000e-03
2023-04-03 14:45:18,351 			Learning rate: weights:   1.000e-03    
2023-04-03 14:45:18,351 			Last test performance: 99.31%
2023-04-03 14:45:18,351 ----------------
2023-04-03 14:45:22,890   33  =>  57   		Training 486 pattern with 100.00% 	Forward time: 	 4.41 sec
2023-04-03 14:45:22,890 			Loss:    4.371e-04    			Backward time: 	 0.13 sec 
2023-04-03 14:45:22,890 ADAM: Layer 0 -> dw_min:9.9979e-01  dw_max:1.0002e+00 lr:1.0000e-03
2023-04-03 14:45:22,890 ADAM: Layer 1 -> dw_min:9.9940e-01  dw_max:1.0005e+00 lr:1.0000e-03
2023-04-03 14:45:22,890 ADAM: Layer 2 -> dw_min:9.9903e-01  dw_max:1.0009e+00 lr:1.0000e-03
2023-04-03 14:45:22,890 ADAM: Layer 3 -> dw_min:9.9939e-01  dw_max:1.0008e+00 lr:1.0000e-03
2023-04-03 14:45:22,980 			Learning rate: weights:   1.000e-03    
2023-04-03 14:45:22,980 			Last test performance: 99.31%
2023-04-03 14:45:22,980 ----------------
2023-04-03 14:45:27,521   33  =>  58   		Training 486 pattern with 99.38% 	Forward time: 	 4.41 sec
2023-04-03 14:45:27,521 			Loss:    1.766e-02    			Backward time: 	 0.13 sec 
2023-04-03 14:45:27,521 ADAM: Layer 0 -> dw_min:9.9975e-01  dw_max:1.0003e+00 lr:1.0000e-03
2023-04-03 14:45:27,521 ADAM: Layer 1 -> dw_min:9.9920e-01  dw_max:1.0010e+00 lr:1.0000e-03
2023-04-03 14:45:27,521 ADAM: Layer 2 -> dw_min:9.9859e-01  dw_max:1.0013e+00 lr:1.0000e-03
2023-04-03 14:45:27,521 ADAM: Layer 3 -> dw_min:9.9940e-01  dw_max:1.0007e+00 lr:1.0000e-03
2023-04-03 14:45:27,609 			Learning rate: weights:   1.000e-03    
2023-04-03 14:45:27,610 			Last test performance: 99.31%
2023-04-03 14:45:27,610 ----------------
2023-04-03 14:45:32,147   33  =>  59   		Training 486 pattern with 100.00% 	Forward time: 	 4.40 sec
2023-04-03 14:45:32,147 			Loss:    1.440e-03    			Backward time: 	 0.13 sec 
2023-04-03 14:45:32,147 ADAM: Layer 0 -> dw_min:9.9974e-01  dw_max:1.0003e+00 lr:1.0000e-03
2023-04-03 14:45:32,148 ADAM: Layer 1 -> dw_min:9.9918e-01  dw_max:1.0009e+00 lr:1.0000e-03
2023-04-03 14:45:32,148 ADAM: Layer 2 -> dw_min:9.9873e-01  dw_max:1.0012e+00 lr:1.0000e-03
2023-04-03 14:45:32,148 ADAM: Layer 3 -> dw_min:9.9946e-01  dw_max:1.0006e+00 lr:1.0000e-03
2023-04-03 14:45:32,390 			Learning rate: weights:   1.000e-03    
2023-04-03 14:45:32,390 			Last test performance: 99.31%
2023-04-03 14:45:32,390 ----------------
2023-04-03 14:45:36,929   33  =>  60   		Training 486 pattern with 99.79% 	Forward time: 	 4.41 sec
2023-04-03 14:45:36,929 			Loss:    3.145e-03    			Backward time: 	 0.13 sec 
2023-04-03 14:45:36,930 ADAM: Layer 0 -> dw_min:9.9971e-01  dw_max:1.0002e+00 lr:1.0000e-03
2023-04-03 14:45:36,930 ADAM: Layer 1 -> dw_min:9.9921e-01  dw_max:1.0008e+00 lr:1.0000e-03
2023-04-03 14:45:36,930 ADAM: Layer 2 -> dw_min:9.9885e-01  dw_max:1.0011e+00 lr:1.0000e-03
2023-04-03 14:45:36,930 ADAM: Layer 3 -> dw_min:9.9951e-01  dw_max:1.0006e+00 lr:1.0000e-03
2023-04-03 14:45:37,007 			Learning rate: weights:   1.000e-03    
2023-04-03 14:45:37,007 			Last test performance: 99.31%
2023-04-03 14:45:37,007 ----------------
2023-04-03 14:45:41,544   33  =>  61   		Training 486 pattern with 100.00% 	Forward time: 	 4.40 sec
2023-04-03 14:45:41,544 			Loss:    1.030e-03    			Backward time: 	 0.13 sec 
2023-04-03 14:45:41,545 ADAM: Layer 0 -> dw_min:9.9975e-01  dw_max:1.0002e+00 lr:1.0000e-03
2023-04-03 14:45:41,545 ADAM: Layer 1 -> dw_min:9.9929e-01  dw_max:1.0007e+00 lr:1.0000e-03
2023-04-03 14:45:41,545 ADAM: Layer 2 -> dw_min:9.9897e-01  dw_max:1.0010e+00 lr:1.0000e-03
2023-04-03 14:45:41,545 ADAM: Layer 3 -> dw_min:9.9956e-01  dw_max:1.0005e+00 lr:1.0000e-03
2023-04-03 14:45:41,620 			Learning rate: weights:   1.000e-03    
2023-04-03 14:45:41,620 			Last test performance: 99.31%
2023-04-03 14:45:41,620 ----------------
2023-04-03 14:45:46,158   33  =>  62   		Training 486 pattern with 100.00% 	Forward time: 	 4.40 sec
2023-04-03 14:45:46,158 			Loss:    7.205e-04    			Backward time: 	 0.13 sec 
2023-04-03 14:45:46,158 ADAM: Layer 0 -> dw_min:9.9978e-01  dw_max:1.0002e+00 lr:1.0000e-03
2023-04-03 14:45:46,158 ADAM: Layer 1 -> dw_min:9.9936e-01  dw_max:1.0006e+00 lr:1.0000e-03
2023-04-03 14:45:46,159 ADAM: Layer 2 -> dw_min:9.9907e-01  dw_max:1.0009e+00 lr:1.0000e-03
2023-04-03 14:45:46,159 ADAM: Layer 3 -> dw_min:9.9960e-01  dw_max:1.0005e+00 lr:1.0000e-03
2023-04-03 14:45:46,183 			Learning rate: weights:   1.000e-03    
2023-04-03 14:45:46,183 			Last test performance: 99.31%
2023-04-03 14:45:46,183 ----------------
2023-04-03 14:45:50,720   33  =>  63   		Training 486 pattern with 99.79% 	Forward time: 	 4.40 sec
2023-04-03 14:45:50,720 			Loss:    3.453e-03    			Backward time: 	 0.13 sec 
2023-04-03 14:45:50,720 ADAM: Layer 0 -> dw_min:9.9974e-01  dw_max:1.0002e+00 lr:1.0000e-03
2023-04-03 14:45:50,720 ADAM: Layer 1 -> dw_min:9.9919e-01  dw_max:1.0006e+00 lr:1.0000e-03
2023-04-03 14:45:50,721 ADAM: Layer 2 -> dw_min:9.9916e-01  dw_max:1.0012e+00 lr:1.0000e-03
2023-04-03 14:45:50,721 ADAM: Layer 3 -> dw_min:9.9958e-01  dw_max:1.0005e+00 lr:1.0000e-03
2023-04-03 14:45:50,813 			Learning rate: weights:   1.000e-03    
2023-04-03 14:45:50,813 			Last test performance: 99.31%
2023-04-03 14:45:50,813 ----------------
2023-04-03 14:45:55,350   33  =>  64   		Training 486 pattern with 99.79% 	Forward time: 	 4.40 sec
2023-04-03 14:45:55,350 			Loss:    2.246e-03    			Backward time: 	 0.13 sec 
2023-04-03 14:45:55,350 ADAM: Layer 0 -> dw_min:9.9977e-01  dw_max:1.0002e+00 lr:1.0000e-03
2023-04-03 14:45:55,350 ADAM: Layer 1 -> dw_min:9.9927e-01  dw_max:1.0005e+00 lr:1.0000e-03
2023-04-03 14:45:55,350 ADAM: Layer 2 -> dw_min:9.9914e-01  dw_max:1.0011e+00 lr:1.0000e-03
2023-04-03 14:45:55,350 ADAM: Layer 3 -> dw_min:9.9962e-01  dw_max:1.0004e+00 lr:1.0000e-03
2023-04-03 14:45:55,375 			Learning rate: weights:   1.000e-03    
2023-04-03 14:45:55,375 			Last test performance: 99.31%
2023-04-03 14:45:55,375 ----------------
2023-04-03 14:45:59,913   33  =>  65   		Training 486 pattern with 100.00% 	Forward time: 	 4.40 sec
2023-04-03 14:45:59,913 			Loss:    1.136e-03    			Backward time: 	 0.13 sec 
2023-04-03 14:45:59,913 ADAM: Layer 0 -> dw_min:9.9979e-01  dw_max:1.0002e+00 lr:1.0000e-03
2023-04-03 14:45:59,913 ADAM: Layer 1 -> dw_min:9.9934e-01  dw_max:1.0005e+00 lr:1.0000e-03
2023-04-03 14:45:59,913 ADAM: Layer 2 -> dw_min:9.9923e-01  dw_max:1.0010e+00 lr:1.0000e-03
2023-04-03 14:45:59,913 ADAM: Layer 3 -> dw_min:9.9970e-01  dw_max:1.0004e+00 lr:1.0000e-03
2023-04-03 14:45:59,966 			Learning rate: weights:   1.000e-03    
2023-04-03 14:45:59,966 			Last test performance: 99.31%
2023-04-03 14:45:59,966 ----------------
2023-04-03 14:46:04,504   33  =>  66   		Training 486 pattern with 100.00% 	Forward time: 	 4.40 sec
2023-04-03 14:46:04,504 			Loss:    1.904e-03    			Backward time: 	 0.13 sec 
2023-04-03 14:46:04,504 ADAM: Layer 0 -> dw_min:9.9976e-01  dw_max:1.0004e+00 lr:1.0000e-03
2023-04-03 14:46:04,504 ADAM: Layer 1 -> dw_min:9.9915e-01  dw_max:1.0008e+00 lr:1.0000e-03
2023-04-03 14:46:04,505 ADAM: Layer 2 -> dw_min:9.9902e-01  dw_max:1.0009e+00 lr:1.0000e-03
2023-04-03 14:46:04,505 ADAM: Layer 3 -> dw_min:9.9973e-01  dw_max:1.0003e+00 lr:1.0000e-03
2023-04-03 14:46:04,583 			Learning rate: weights:   1.000e-03    
2023-04-03 14:46:04,583 			Last test performance: 99.31%
2023-04-03 14:46:04,583 ----------------
2023-04-03 14:46:09,121   33  =>  67   		Training 486 pattern with 99.38% 	Forward time: 	 4.40 sec
2023-04-03 14:46:09,121 			Loss:    8.549e-03    			Backward time: 	 0.13 sec 
2023-04-03 14:46:09,121 ADAM: Layer 0 -> dw_min:9.9978e-01  dw_max:1.0004e+00 lr:1.0000e-03
2023-04-03 14:46:09,121 ADAM: Layer 1 -> dw_min:9.9922e-01  dw_max:1.0009e+00 lr:1.0000e-03
2023-04-03 14:46:09,121 ADAM: Layer 2 -> dw_min:9.9892e-01  dw_max:1.0010e+00 lr:1.0000e-03
2023-04-03 14:46:09,121 ADAM: Layer 3 -> dw_min:9.9974e-01  dw_max:1.0004e+00 lr:1.0000e-03
2023-04-03 14:46:09,176 			Learning rate: weights:   1.000e-03    
2023-04-03 14:46:09,177 			Last test performance: 99.31%
2023-04-03 14:46:09,177 ----------------
2023-04-03 14:46:13,714   33  =>  68   		Training 486 pattern with 100.00% 	Forward time: 	 4.40 sec
2023-04-03 14:46:13,714 			Loss:    2.210e-03    			Backward time: 	 0.13 sec 
2023-04-03 14:46:13,715 ADAM: Layer 0 -> dw_min:9.9970e-01  dw_max:1.0005e+00 lr:1.0000e-03
2023-04-03 14:46:13,715 ADAM: Layer 1 -> dw_min:9.9910e-01  dw_max:1.0013e+00 lr:1.0000e-03
2023-04-03 14:46:13,715 ADAM: Layer 2 -> dw_min:9.9861e-01  dw_max:1.0016e+00 lr:1.0000e-03
2023-04-03 14:46:13,715 ADAM: Layer 3 -> dw_min:9.9936e-01  dw_max:1.0009e+00 lr:1.0000e-03
2023-04-03 14:46:13,741 			Learning rate: weights:   1.000e-03    
2023-04-03 14:46:13,741 			Last test performance: 99.31%
2023-04-03 14:46:13,741 ----------------
2023-04-03 14:46:18,278   33  =>  69   		Training 486 pattern with 100.00% 	Forward time: 	 4.40 sec
2023-04-03 14:46:18,278 			Loss:    1.016e-03    			Backward time: 	 0.13 sec 
2023-04-03 14:46:18,279 ADAM: Layer 0 -> dw_min:9.9977e-01  dw_max:1.0004e+00 lr:1.0000e-03
2023-04-03 14:46:18,279 ADAM: Layer 1 -> dw_min:9.9920e-01  dw_max:1.0012e+00 lr:1.0000e-03
2023-04-03 14:46:18,279 ADAM: Layer 2 -> dw_min:9.9875e-01  dw_max:1.0014e+00 lr:1.0000e-03
2023-04-03 14:46:18,279 ADAM: Layer 3 -> dw_min:9.9943e-01  dw_max:1.0008e+00 lr:1.0000e-03
2023-04-03 14:46:18,359 			Learning rate: weights:   1.000e-03    
2023-04-03 14:46:18,359 			Last test performance: 99.31%
2023-04-03 14:46:18,359 ----------------
2023-04-03 14:46:22,898   33  =>  70   		Training 486 pattern with 100.00% 	Forward time: 	 4.41 sec
2023-04-03 14:46:22,898 			Loss:    2.773e-03    			Backward time: 	 0.13 sec 
2023-04-03 14:46:22,898 ADAM: Layer 0 -> dw_min:9.9980e-01  dw_max:1.0003e+00 lr:1.0000e-03
2023-04-03 14:46:22,898 ADAM: Layer 1 -> dw_min:9.9927e-01  dw_max:1.0010e+00 lr:1.0000e-03
2023-04-03 14:46:22,899 ADAM: Layer 2 -> dw_min:9.9887e-01  dw_max:1.0012e+00 lr:1.0000e-03
2023-04-03 14:46:22,899 ADAM: Layer 3 -> dw_min:9.9948e-01  dw_max:1.0007e+00 lr:1.0000e-03
2023-04-03 14:46:22,981 			Learning rate: weights:   1.000e-03    
2023-04-03 14:46:22,981 			Last test performance: 99.31%
2023-04-03 14:46:22,981 ----------------
2023-04-03 14:46:27,523   33  =>  71   		Training 486 pattern with 100.00% 	Forward time: 	 4.41 sec
2023-04-03 14:46:27,523 			Loss:    4.545e-04    			Backward time: 	 0.13 sec 
2023-04-03 14:46:27,523 ADAM: Layer 0 -> dw_min:9.9982e-01  dw_max:1.0003e+00 lr:1.0000e-03
2023-04-03 14:46:27,523 ADAM: Layer 1 -> dw_min:9.9935e-01  dw_max:1.0009e+00 lr:1.0000e-03
2023-04-03 14:46:27,523 ADAM: Layer 2 -> dw_min:9.9899e-01  dw_max:1.0011e+00 lr:1.0000e-03
2023-04-03 14:46:27,523 ADAM: Layer 3 -> dw_min:9.9954e-01  dw_max:1.0006e+00 lr:1.0000e-03
2023-04-03 14:46:27,760 			Learning rate: weights:   1.000e-03    
2023-04-03 14:46:27,760 			Last test performance: 99.31%
2023-04-03 14:46:27,760 ----------------
2023-04-03 14:46:32,297   33  =>  72   		Training 486 pattern with 100.00% 	Forward time: 	 4.40 sec
2023-04-03 14:46:32,297 			Loss:    1.622e-03    			Backward time: 	 0.13 sec 
2023-04-03 14:46:32,297 ADAM: Layer 0 -> dw_min:9.9981e-01  dw_max:1.0003e+00 lr:1.0000e-03
2023-04-03 14:46:32,297 ADAM: Layer 1 -> dw_min:9.9941e-01  dw_max:1.0009e+00 lr:1.0000e-03
2023-04-03 14:46:32,298 ADAM: Layer 2 -> dw_min:9.9901e-01  dw_max:1.0010e+00 lr:1.0000e-03
2023-04-03 14:46:32,298 ADAM: Layer 3 -> dw_min:9.9958e-01  dw_max:1.0006e+00 lr:1.0000e-03
2023-04-03 14:46:32,351 			Learning rate: weights:   1.000e-03    
2023-04-03 14:46:32,351 			Last test performance: 99.31%
2023-04-03 14:46:32,351 ----------------
2023-04-03 14:46:36,889   33  =>  73   		Training 486 pattern with 100.00% 	Forward time: 	 4.40 sec
2023-04-03 14:46:36,889 			Loss:    8.704e-04    			Backward time: 	 0.13 sec 
2023-04-03 14:46:36,889 ADAM: Layer 0 -> dw_min:9.9982e-01  dw_max:1.0003e+00 lr:1.0000e-03
2023-04-03 14:46:36,889 ADAM: Layer 1 -> dw_min:9.9946e-01  dw_max:1.0008e+00 lr:1.0000e-03
2023-04-03 14:46:36,889 ADAM: Layer 2 -> dw_min:9.9911e-01  dw_max:1.0009e+00 lr:1.0000e-03
2023-04-03 14:46:36,890 ADAM: Layer 3 -> dw_min:9.9962e-01  dw_max:1.0005e+00 lr:1.0000e-03
2023-04-03 14:46:36,968 			Learning rate: weights:   1.000e-03    
2023-04-03 14:46:36,968 			Last test performance: 99.31%
2023-04-03 14:46:36,968 ----------------
2023-04-03 14:46:41,507   33  =>  74   		Training 486 pattern with 100.00% 	Forward time: 	 4.41 sec
2023-04-03 14:46:41,507 			Loss:    2.136e-03    			Backward time: 	 0.13 sec 
2023-04-03 14:46:41,507 ADAM: Layer 0 -> dw_min:9.9979e-01  dw_max:1.0003e+00 lr:1.0000e-03
2023-04-03 14:46:41,507 ADAM: Layer 1 -> dw_min:9.9950e-01  dw_max:1.0007e+00 lr:1.0000e-03
2023-04-03 14:46:41,507 ADAM: Layer 2 -> dw_min:9.9920e-01  dw_max:1.0008e+00 lr:1.0000e-03
2023-04-03 14:46:41,507 ADAM: Layer 3 -> dw_min:9.9966e-01  dw_max:1.0005e+00 lr:1.0000e-03
2023-04-03 14:46:41,586 			Learning rate: weights:   1.000e-03    
2023-04-03 14:46:41,586 			Last test performance: 99.31%
2023-04-03 14:46:41,586 ----------------
2023-04-03 14:46:46,123   33  =>  75   		Training 486 pattern with 100.00% 	Forward time: 	 4.40 sec
2023-04-03 14:46:46,123 			Loss:    5.597e-04    			Backward time: 	 0.13 sec 
2023-04-03 14:46:46,123 ADAM: Layer 0 -> dw_min:9.9979e-01  dw_max:1.0002e+00 lr:1.0000e-03
2023-04-03 14:46:46,123 ADAM: Layer 1 -> dw_min:9.9955e-01  dw_max:1.0006e+00 lr:1.0000e-03
2023-04-03 14:46:46,124 ADAM: Layer 2 -> dw_min:9.9927e-01  dw_max:1.0007e+00 lr:1.0000e-03
2023-04-03 14:46:46,124 ADAM: Layer 3 -> dw_min:9.9969e-01  dw_max:1.0004e+00 lr:1.0000e-03
2023-04-03 14:46:46,207 			Learning rate: weights:   1.000e-03    
2023-04-03 14:46:46,207 			Last test performance: 99.31%
2023-04-03 14:46:46,207 ----------------
2023-04-03 14:46:50,744   33  =>  76   		Training 486 pattern with 100.00% 	Forward time: 	 4.40 sec
2023-04-03 14:46:50,744 			Loss:    2.437e-03    			Backward time: 	 0.13 sec 
2023-04-03 14:46:50,744 ADAM: Layer 0 -> dw_min:9.9980e-01  dw_max:1.0002e+00 lr:1.0000e-03
2023-04-03 14:46:50,744 ADAM: Layer 1 -> dw_min:9.9925e-01  dw_max:1.0006e+00 lr:1.0000e-03
2023-04-03 14:46:50,744 ADAM: Layer 2 -> dw_min:9.9934e-01  dw_max:1.0010e+00 lr:1.0000e-03
2023-04-03 14:46:50,744 ADAM: Layer 3 -> dw_min:9.9969e-01  dw_max:1.0004e+00 lr:1.0000e-03
2023-04-03 14:46:50,820 			Learning rate: weights:   1.000e-03    
2023-04-03 14:46:50,820 			Last test performance: 99.31%
2023-04-03 14:46:50,820 ----------------
2023-04-03 14:46:55,358   33  =>  77   		Training 486 pattern with 100.00% 	Forward time: 	 4.40 sec
2023-04-03 14:46:55,358 			Loss:    2.250e-04    			Backward time: 	 0.13 sec 
2023-04-03 14:46:55,358 ADAM: Layer 0 -> dw_min:9.9982e-01  dw_max:1.0002e+00 lr:1.0000e-03
2023-04-03 14:46:55,358 ADAM: Layer 1 -> dw_min:9.9933e-01  dw_max:1.0005e+00 lr:1.0000e-03
2023-04-03 14:46:55,358 ADAM: Layer 2 -> dw_min:9.9941e-01  dw_max:1.0009e+00 lr:1.0000e-03
2023-04-03 14:46:55,358 ADAM: Layer 3 -> dw_min:9.9972e-01  dw_max:1.0003e+00 lr:1.0000e-03
2023-04-03 14:46:55,438 			Learning rate: weights:   1.000e-03    
2023-04-03 14:46:55,438 			Last test performance: 99.31%
2023-04-03 14:46:55,438 ----------------
2023-04-03 14:46:59,975   33  =>  78   		Training 486 pattern with 99.58% 	Forward time: 	 4.40 sec
2023-04-03 14:46:59,975 			Loss:    6.723e-03    			Backward time: 	 0.13 sec 
2023-04-03 14:46:59,975 ADAM: Layer 0 -> dw_min:9.9976e-01  dw_max:1.0003e+00 lr:1.0000e-03
2023-04-03 14:46:59,975 ADAM: Layer 1 -> dw_min:9.9939e-01  dw_max:1.0005e+00 lr:1.0000e-03
2023-04-03 14:46:59,975 ADAM: Layer 2 -> dw_min:9.9909e-01  dw_max:1.0008e+00 lr:1.0000e-03
2023-04-03 14:46:59,975 ADAM: Layer 3 -> dw_min:9.9963e-01  dw_max:1.0004e+00 lr:1.0000e-03
2023-04-03 14:47:00,051 			Learning rate: weights:   1.000e-03    
2023-04-03 14:47:00,051 			Last test performance: 99.31%
2023-04-03 14:47:00,051 ----------------
2023-04-03 14:47:04,589   33  =>  79   		Training 486 pattern with 100.00% 	Forward time: 	 4.40 sec
2023-04-03 14:47:04,589 			Loss:    9.354e-04    			Backward time: 	 0.13 sec 
2023-04-03 14:47:04,589 ADAM: Layer 0 -> dw_min:9.9977e-01  dw_max:1.0002e+00 lr:1.0000e-03
2023-04-03 14:47:04,589 ADAM: Layer 1 -> dw_min:9.9945e-01  dw_max:1.0005e+00 lr:1.0000e-03
2023-04-03 14:47:04,589 ADAM: Layer 2 -> dw_min:9.9914e-01  dw_max:1.0007e+00 lr:1.0000e-03
2023-04-03 14:47:04,589 ADAM: Layer 3 -> dw_min:9.9967e-01  dw_max:1.0004e+00 lr:1.0000e-03
2023-04-03 14:47:04,665 			Learning rate: weights:   1.000e-03    
2023-04-03 14:47:04,665 			Last test performance: 99.31%
2023-04-03 14:47:04,665 ----------------
2023-04-03 14:47:09,202   33  =>  80   		Training 486 pattern with 100.00% 	Forward time: 	 4.40 sec
2023-04-03 14:47:09,202 			Loss:    5.475e-04    			Backward time: 	 0.13 sec 
2023-04-03 14:47:09,202 ADAM: Layer 0 -> dw_min:9.9980e-01  dw_max:1.0002e+00 lr:1.0000e-03
2023-04-03 14:47:09,202 ADAM: Layer 1 -> dw_min:9.9951e-01  dw_max:1.0004e+00 lr:1.0000e-03
2023-04-03 14:47:09,202 ADAM: Layer 2 -> dw_min:9.9923e-01  dw_max:1.0006e+00 lr:1.0000e-03
2023-04-03 14:47:09,202 ADAM: Layer 3 -> dw_min:9.9970e-01  dw_max:1.0004e+00 lr:1.0000e-03
2023-04-03 14:47:09,222 			Learning rate: weights:   1.000e-03    
2023-04-03 14:47:09,222 			Last test performance: 99.31%
2023-04-03 14:47:09,222 ----------------
2023-04-03 14:47:13,759   33  =>  81   		Training 486 pattern with 99.79% 	Forward time: 	 4.40 sec
2023-04-03 14:47:13,759 			Loss:    7.495e-03    			Backward time: 	 0.13 sec 
2023-04-03 14:47:13,759 ADAM: Layer 0 -> dw_min:9.9982e-01  dw_max:1.0002e+00 lr:1.0000e-03
2023-04-03 14:47:13,759 ADAM: Layer 1 -> dw_min:9.9956e-01  dw_max:1.0004e+00 lr:1.0000e-03
2023-04-03 14:47:13,760 ADAM: Layer 2 -> dw_min:9.9930e-01  dw_max:1.0007e+00 lr:1.0000e-03
2023-04-03 14:47:13,760 ADAM: Layer 3 -> dw_min:9.9975e-01  dw_max:1.0003e+00 lr:1.0000e-03
2023-04-03 14:47:13,835 			Learning rate: weights:   1.000e-03    
2023-04-03 14:47:13,835 			Last test performance: 99.31%
2023-04-03 14:47:13,835 ----------------
2023-04-03 14:47:18,373   33  =>  82   		Training 486 pattern with 99.79% 	Forward time: 	 4.40 sec
2023-04-03 14:47:18,373 			Loss:    4.748e-03    			Backward time: 	 0.13 sec 
2023-04-03 14:47:18,373 ADAM: Layer 0 -> dw_min:9.9983e-01  dw_max:1.0002e+00 lr:1.0000e-03
2023-04-03 14:47:18,373 ADAM: Layer 1 -> dw_min:9.9952e-01  dw_max:1.0009e+00 lr:1.0000e-03
2023-04-03 14:47:18,373 ADAM: Layer 2 -> dw_min:9.9889e-01  dw_max:1.0008e+00 lr:1.0000e-03
2023-04-03 14:47:18,373 ADAM: Layer 3 -> dw_min:9.9967e-01  dw_max:1.0003e+00 lr:1.0000e-03
2023-04-03 14:47:18,427 			Learning rate: weights:   1.000e-03    
2023-04-03 14:47:18,427 			Last test performance: 99.31%
2023-04-03 14:47:18,427 ----------------
2023-04-03 14:47:22,963   33  =>  83   		Training 486 pattern with 99.58% 	Forward time: 	 4.40 sec
2023-04-03 14:47:22,964 			Loss:    1.625e-02    			Backward time: 	 0.13 sec 
2023-04-03 14:47:22,964 ADAM: Layer 0 -> dw_min:9.9977e-01  dw_max:1.0002e+00 lr:1.0000e-03
2023-04-03 14:47:22,964 ADAM: Layer 1 -> dw_min:9.9941e-01  dw_max:1.0008e+00 lr:1.0000e-03
2023-04-03 14:47:22,964 ADAM: Layer 2 -> dw_min:9.9867e-01  dw_max:1.0007e+00 lr:1.0000e-03
2023-04-03 14:47:22,964 ADAM: Layer 3 -> dw_min:9.9963e-01  dw_max:1.0003e+00 lr:1.0000e-03
2023-04-03 14:47:22,983 			Learning rate: weights:   1.000e-03    
2023-04-03 14:47:22,983 			Last test performance: 99.31%
2023-04-03 14:47:22,983 ----------------
2023-04-03 14:47:27,524   33  =>  84   		Training 486 pattern with 99.79% 	Forward time: 	 4.41 sec
2023-04-03 14:47:27,524 			Loss:    2.526e-03    			Backward time: 	 0.13 sec 
2023-04-03 14:47:27,524 ADAM: Layer 0 -> dw_min:9.9968e-01  dw_max:1.0004e+00 lr:1.0000e-03
2023-04-03 14:47:27,524 ADAM: Layer 1 -> dw_min:9.9902e-01  dw_max:1.0012e+00 lr:1.0000e-03
2023-04-03 14:47:27,524 ADAM: Layer 2 -> dw_min:9.9863e-01  dw_max:1.0011e+00 lr:1.0000e-03
2023-04-03 14:47:27,524 ADAM: Layer 3 -> dw_min:9.9967e-01  dw_max:1.0004e+00 lr:1.0000e-03
2023-04-03 14:47:27,601 			Learning rate: weights:   1.000e-03    
2023-04-03 14:47:27,601 			Last test performance: 99.31%
2023-04-03 14:47:27,601 ----------------
2023-04-03 14:47:32,139   33  =>  85   		Training 486 pattern with 100.00% 	Forward time: 	 4.40 sec
2023-04-03 14:47:32,139 			Loss:    2.625e-03    			Backward time: 	 0.13 sec 
2023-04-03 14:47:32,139 ADAM: Layer 0 -> dw_min:9.9972e-01  dw_max:1.0003e+00 lr:1.0000e-03
2023-04-03 14:47:32,140 ADAM: Layer 1 -> dw_min:9.9911e-01  dw_max:1.0011e+00 lr:1.0000e-03
2023-04-03 14:47:32,140 ADAM: Layer 2 -> dw_min:9.9877e-01  dw_max:1.0010e+00 lr:1.0000e-03
2023-04-03 14:47:32,140 ADAM: Layer 3 -> dw_min:9.9970e-01  dw_max:1.0004e+00 lr:1.0000e-03
2023-04-03 14:47:32,221 			Learning rate: weights:   1.000e-03    
2023-04-03 14:47:32,221 			Last test performance: 99.31%
2023-04-03 14:47:32,221 ----------------
2023-04-03 14:47:36,759   33  =>  86   		Training 486 pattern with 99.79% 	Forward time: 	 4.40 sec
2023-04-03 14:47:36,759 			Loss:    4.220e-03    			Backward time: 	 0.13 sec 
2023-04-03 14:47:36,759 ADAM: Layer 0 -> dw_min:9.9974e-01  dw_max:1.0003e+00 lr:1.0000e-03
2023-04-03 14:47:36,759 ADAM: Layer 1 -> dw_min:9.9919e-01  dw_max:1.0010e+00 lr:1.0000e-03
2023-04-03 14:47:36,759 ADAM: Layer 2 -> dw_min:9.9846e-01  dw_max:1.0014e+00 lr:1.0000e-03
2023-04-03 14:47:36,759 ADAM: Layer 3 -> dw_min:9.9957e-01  dw_max:1.0005e+00 lr:1.0000e-03
2023-04-03 14:47:36,776 			Learning rate: weights:   1.000e-03    
2023-04-03 14:47:36,776 			Last test performance: 99.31%
2023-04-03 14:47:36,776 ----------------
2023-04-03 14:47:41,314   33  =>  87   		Training 486 pattern with 100.00% 	Forward time: 	 4.40 sec
2023-04-03 14:47:41,314 			Loss:    1.747e-03    			Backward time: 	 0.13 sec 
2023-04-03 14:47:41,314 ADAM: Layer 0 -> dw_min:9.9977e-01  dw_max:1.0003e+00 lr:1.0000e-03
2023-04-03 14:47:41,314 ADAM: Layer 1 -> dw_min:9.9927e-01  dw_max:1.0009e+00 lr:1.0000e-03
2023-04-03 14:47:41,314 ADAM: Layer 2 -> dw_min:9.9861e-01  dw_max:1.0012e+00 lr:1.0000e-03
2023-04-03 14:47:41,314 ADAM: Layer 3 -> dw_min:9.9962e-01  dw_max:1.0004e+00 lr:1.0000e-03
2023-04-03 14:47:41,390 			Learning rate: weights:   1.000e-03    
2023-04-03 14:47:41,390 			Last test performance: 99.31%
2023-04-03 14:47:41,390 ----------------
2023-04-03 14:47:45,927   33  =>  88   		Training 486 pattern with 99.79% 	Forward time: 	 4.40 sec
2023-04-03 14:47:45,927 			Loss:    2.898e-03    			Backward time: 	 0.13 sec 
2023-04-03 14:47:45,927 ADAM: Layer 0 -> dw_min:9.9969e-01  dw_max:1.0003e+00 lr:1.0000e-03
2023-04-03 14:47:45,928 ADAM: Layer 1 -> dw_min:9.9931e-01  dw_max:1.0008e+00 lr:1.0000e-03
2023-04-03 14:47:45,928 ADAM: Layer 2 -> dw_min:9.9875e-01  dw_max:1.0011e+00 lr:1.0000e-03
2023-04-03 14:47:45,928 ADAM: Layer 3 -> dw_min:9.9959e-01  dw_max:1.0004e+00 lr:1.0000e-03
2023-04-03 14:47:46,025 			Learning rate: weights:   1.000e-03    
2023-04-03 14:47:46,025 			Last test performance: 99.31%
2023-04-03 14:47:46,025 ----------------
2023-04-03 14:47:50,562   33  =>  89   		Training 486 pattern with 100.00% 	Forward time: 	 4.40 sec
2023-04-03 14:47:50,562 			Loss:    2.611e-03    			Backward time: 	 0.13 sec 
2023-04-03 14:47:50,562 ADAM: Layer 0 -> dw_min:9.9974e-01  dw_max:1.0003e+00 lr:1.0000e-03
2023-04-03 14:47:50,562 ADAM: Layer 1 -> dw_min:9.9919e-01  dw_max:1.0013e+00 lr:1.0000e-03
2023-04-03 14:47:50,562 ADAM: Layer 2 -> dw_min:9.9869e-01  dw_max:1.0014e+00 lr:1.0000e-03
2023-04-03 14:47:50,563 ADAM: Layer 3 -> dw_min:9.9963e-01  dw_max:1.0004e+00 lr:1.0000e-03
2023-04-03 14:47:50,582 			Learning rate: weights:   1.000e-03    
2023-04-03 14:47:50,582 			Last test performance: 99.31%
2023-04-03 14:47:50,582 ----------------
2023-04-03 14:47:55,119   33  =>  90   		Training 486 pattern with 100.00% 	Forward time: 	 4.40 sec
2023-04-03 14:47:55,119 			Loss:    7.784e-04    			Backward time: 	 0.13 sec 
2023-04-03 14:47:55,120 ADAM: Layer 0 -> dw_min:9.9975e-01  dw_max:1.0003e+00 lr:1.0000e-03
2023-04-03 14:47:55,120 ADAM: Layer 1 -> dw_min:9.9928e-01  dw_max:1.0012e+00 lr:1.0000e-03
2023-04-03 14:47:55,120 ADAM: Layer 2 -> dw_min:9.9882e-01  dw_max:1.0012e+00 lr:1.0000e-03
2023-04-03 14:47:55,120 ADAM: Layer 3 -> dw_min:9.9966e-01  dw_max:1.0003e+00 lr:1.0000e-03
2023-04-03 14:47:55,227 			Learning rate: weights:   1.000e-03    
2023-04-03 14:47:55,227 			Last test performance: 99.31%
2023-04-03 14:47:55,227 ----------------
2023-04-03 14:47:59,764   33  =>  91   		Training 486 pattern with 100.00% 	Forward time: 	 4.40 sec
2023-04-03 14:47:59,764 			Loss:    9.488e-04    			Backward time: 	 0.13 sec 
2023-04-03 14:47:59,765 ADAM: Layer 0 -> dw_min:9.9978e-01  dw_max:1.0002e+00 lr:1.0000e-03
2023-04-03 14:47:59,765 ADAM: Layer 1 -> dw_min:9.9932e-01  dw_max:1.0011e+00 lr:1.0000e-03
2023-04-03 14:47:59,765 ADAM: Layer 2 -> dw_min:9.9883e-01  dw_max:1.0011e+00 lr:1.0000e-03
2023-04-03 14:47:59,765 ADAM: Layer 3 -> dw_min:9.9972e-01  dw_max:1.0004e+00 lr:1.0000e-03
2023-04-03 14:47:59,840 			Learning rate: weights:   1.000e-03    
2023-04-03 14:47:59,840 			Last test performance: 99.31%
2023-04-03 14:47:59,840 ----------------
2023-04-03 14:48:04,379   33  =>  92   		Training 486 pattern with 99.79% 	Forward time: 	 4.41 sec
2023-04-03 14:48:04,380 			Loss:    3.926e-03    			Backward time: 	 0.13 sec 
2023-04-03 14:48:04,380 ADAM: Layer 0 -> dw_min:9.9979e-01  dw_max:1.0002e+00 lr:1.0000e-03
2023-04-03 14:48:04,380 ADAM: Layer 1 -> dw_min:9.9940e-01  dw_max:1.0010e+00 lr:1.0000e-03
2023-04-03 14:48:04,380 ADAM: Layer 2 -> dw_min:9.9880e-01  dw_max:1.0013e+00 lr:1.0000e-03
2023-04-03 14:48:04,380 ADAM: Layer 3 -> dw_min:9.9966e-01  dw_max:1.0004e+00 lr:1.0000e-03
2023-04-03 14:48:04,399 			Learning rate: weights:   1.000e-03    
2023-04-03 14:48:04,399 			Last test performance: 99.31%
2023-04-03 14:48:04,399 ----------------
2023-04-03 14:48:08,936   33  =>  93   		Training 486 pattern with 100.00% 	Forward time: 	 4.40 sec
2023-04-03 14:48:08,937 			Loss:    4.343e-04    			Backward time: 	 0.13 sec 
2023-04-03 14:48:08,937 ADAM: Layer 0 -> dw_min:9.9981e-01  dw_max:1.0002e+00 lr:1.0000e-03
2023-04-03 14:48:08,937 ADAM: Layer 1 -> dw_min:9.9945e-01  dw_max:1.0009e+00 lr:1.0000e-03
2023-04-03 14:48:08,937 ADAM: Layer 2 -> dw_min:9.9892e-01  dw_max:1.0012e+00 lr:1.0000e-03
2023-04-03 14:48:08,937 ADAM: Layer 3 -> dw_min:9.9969e-01  dw_max:1.0004e+00 lr:1.0000e-03
2023-04-03 14:48:09,016 			Learning rate: weights:   1.000e-03    
2023-04-03 14:48:09,016 			Last test performance: 99.31%
2023-04-03 14:48:09,016 ----------------
2023-04-03 14:48:13,554   33  =>  94   		Training 486 pattern with 99.79% 	Forward time: 	 4.40 sec
2023-04-03 14:48:13,554 			Loss:    2.843e-03    			Backward time: 	 0.13 sec 
2023-04-03 14:48:13,554 ADAM: Layer 0 -> dw_min:9.9968e-01  dw_max:1.0003e+00 lr:1.0000e-03
2023-04-03 14:48:13,554 ADAM: Layer 1 -> dw_min:9.9943e-01  dw_max:1.0008e+00 lr:1.0000e-03
2023-04-03 14:48:13,555 ADAM: Layer 2 -> dw_min:9.9903e-01  dw_max:1.0013e+00 lr:1.0000e-03
2023-04-03 14:48:13,555 ADAM: Layer 3 -> dw_min:9.9972e-01  dw_max:1.0003e+00 lr:1.0000e-03
2023-04-03 14:48:13,635 			Learning rate: weights:   1.000e-03    
2023-04-03 14:48:13,635 			Last test performance: 99.31%
2023-04-03 14:48:13,635 ----------------
2023-04-03 14:48:18,171   33  =>  95   		Training 486 pattern with 99.79% 	Forward time: 	 4.40 sec
2023-04-03 14:48:18,171 			Loss:    4.496e-03    			Backward time: 	 0.13 sec 
2023-04-03 14:48:18,172 ADAM: Layer 0 -> dw_min:9.9970e-01  dw_max:1.0003e+00 lr:1.0000e-03
2023-04-03 14:48:18,172 ADAM: Layer 1 -> dw_min:9.9924e-01  dw_max:1.0007e+00 lr:1.0000e-03
2023-04-03 14:48:18,172 ADAM: Layer 2 -> dw_min:9.9922e-01  dw_max:1.0013e+00 lr:1.0000e-03
2023-04-03 14:48:18,172 ADAM: Layer 3 -> dw_min:9.9951e-01  dw_max:1.0003e+00 lr:1.0000e-03
2023-04-03 14:48:18,226 			Learning rate: weights:   1.000e-03    
2023-04-03 14:48:18,226 			Last test performance: 99.31%
2023-04-03 14:48:18,226 ----------------
2023-04-03 14:48:22,765   33  =>  96   		Training 486 pattern with 99.79% 	Forward time: 	 4.41 sec
2023-04-03 14:48:22,765 			Loss:    6.255e-03    			Backward time: 	 0.13 sec 
2023-04-03 14:48:22,765 ADAM: Layer 0 -> dw_min:9.9973e-01  dw_max:1.0003e+00 lr:1.0000e-03
2023-04-03 14:48:22,765 ADAM: Layer 1 -> dw_min:9.9932e-01  dw_max:1.0007e+00 lr:1.0000e-03
2023-04-03 14:48:22,765 ADAM: Layer 2 -> dw_min:9.9908e-01  dw_max:1.0012e+00 lr:1.0000e-03
2023-04-03 14:48:22,766 ADAM: Layer 3 -> dw_min:9.9956e-01  dw_max:1.0003e+00 lr:1.0000e-03
2023-04-03 14:48:22,912 			Learning rate: weights:   1.000e-03    
2023-04-03 14:48:22,912 			Last test performance: 99.31%
2023-04-03 14:48:22,912 ----------------
2023-04-03 14:48:27,452   33  =>  97   		Training 486 pattern with 99.79% 	Forward time: 	 4.41 sec
2023-04-03 14:48:27,452 			Loss:    5.073e-03    			Backward time: 	 0.13 sec 
2023-04-03 14:48:27,453 ADAM: Layer 0 -> dw_min:9.9974e-01  dw_max:1.0002e+00 lr:1.0000e-03
2023-04-03 14:48:27,453 ADAM: Layer 1 -> dw_min:9.9928e-01  dw_max:1.0006e+00 lr:1.0000e-03
2023-04-03 14:48:27,453 ADAM: Layer 2 -> dw_min:9.9868e-01  dw_max:1.0011e+00 lr:1.0000e-03
2023-04-03 14:48:27,453 ADAM: Layer 3 -> dw_min:9.9943e-01  dw_max:1.0008e+00 lr:1.0000e-03
2023-04-03 14:48:27,530 			Learning rate: weights:   1.000e-03    
2023-04-03 14:48:27,530 			Last test performance: 99.31%
2023-04-03 14:48:27,530 ----------------
2023-04-03 14:48:32,067   33  =>  98   		Training 486 pattern with 100.00% 	Forward time: 	 4.40 sec
2023-04-03 14:48:32,067 			Loss:    4.780e-04    			Backward time: 	 0.13 sec 
2023-04-03 14:48:32,068 ADAM: Layer 0 -> dw_min:9.9977e-01  dw_max:1.0002e+00 lr:1.0000e-03
2023-04-03 14:48:32,068 ADAM: Layer 1 -> dw_min:9.9941e-01  dw_max:1.0005e+00 lr:1.0000e-03
2023-04-03 14:48:32,068 ADAM: Layer 2 -> dw_min:9.9881e-01  dw_max:1.0010e+00 lr:1.0000e-03
2023-04-03 14:48:32,068 ADAM: Layer 3 -> dw_min:9.9949e-01  dw_max:1.0007e+00 lr:1.0000e-03
2023-04-03 14:48:32,185 			Learning rate: weights:   1.000e-03    
2023-04-03 14:48:32,186 			Last test performance: 99.31%
2023-04-03 14:48:32,186 ----------------
2023-04-03 14:48:36,724   33  =>  99   		Training 486 pattern with 100.00% 	Forward time: 	 4.40 sec
2023-04-03 14:48:36,724 			Loss:    1.843e-03    			Backward time: 	 0.13 sec 
2023-04-03 14:48:36,724 ADAM: Layer 0 -> dw_min:9.9977e-01  dw_max:1.0002e+00 lr:1.0000e-03
2023-04-03 14:48:36,724 ADAM: Layer 1 -> dw_min:9.9946e-01  dw_max:1.0005e+00 lr:1.0000e-03
2023-04-03 14:48:36,724 ADAM: Layer 2 -> dw_min:9.9893e-01  dw_max:1.0009e+00 lr:1.0000e-03
2023-04-03 14:48:36,725 ADAM: Layer 3 -> dw_min:9.9954e-01  dw_max:1.0006e+00 lr:1.0000e-03
2023-04-03 14:48:36,801 			Learning rate: weights:   1.000e-03    
2023-04-03 14:48:36,801 			Last test performance: 99.31%
2023-04-03 14:48:36,801 ----------------
2023-04-03 14:48:41,338   33  => 100   		Training 486 pattern with 100.00% 	Forward time: 	 4.40 sec
2023-04-03 14:48:41,338 			Loss:    7.618e-04    			Backward time: 	 0.13 sec 
2023-04-03 14:48:41,338 ADAM: Layer 0 -> dw_min:9.9980e-01  dw_max:1.0002e+00 lr:1.0000e-03
2023-04-03 14:48:41,338 ADAM: Layer 1 -> dw_min:9.9951e-01  dw_max:1.0004e+00 lr:1.0000e-03
2023-04-03 14:48:41,338 ADAM: Layer 2 -> dw_min:9.9904e-01  dw_max:1.0008e+00 lr:1.0000e-03
2023-04-03 14:48:41,338 ADAM: Layer 3 -> dw_min:9.9959e-01  dw_max:1.0006e+00 lr:1.0000e-03
2023-04-03 14:48:41,414 			Learning rate: weights:   1.000e-03    
2023-04-03 14:48:41,414 			Last test performance: 99.31%
2023-04-03 14:48:41,414 ----------------
2023-04-03 14:48:45,951   33  => 101   		Training 486 pattern with 100.00% 	Forward time: 	 4.40 sec
2023-04-03 14:48:45,951 			Loss:    1.320e-03    			Backward time: 	 0.13 sec 
2023-04-03 14:48:45,951 ADAM: Layer 0 -> dw_min:9.9982e-01  dw_max:1.0002e+00 lr:1.0000e-03
2023-04-03 14:48:45,951 ADAM: Layer 1 -> dw_min:9.9957e-01  dw_max:1.0004e+00 lr:1.0000e-03
2023-04-03 14:48:45,951 ADAM: Layer 2 -> dw_min:9.9913e-01  dw_max:1.0009e+00 lr:1.0000e-03
2023-04-03 14:48:45,952 ADAM: Layer 3 -> dw_min:9.9963e-01  dw_max:1.0005e+00 lr:1.0000e-03
2023-04-03 14:48:46,028 			Learning rate: weights:   1.000e-03    
2023-04-03 14:48:46,028 			Last test performance: 99.31%
2023-04-03 14:48:46,028 ----------------
2023-04-03 14:48:50,565   33  => 102   		Training 486 pattern with 100.00% 	Forward time: 	 4.40 sec
2023-04-03 14:48:50,566 			Loss:    1.161e-03    			Backward time: 	 0.13 sec 
2023-04-03 14:48:50,566 ADAM: Layer 0 -> dw_min:9.9983e-01  dw_max:1.0002e+00 lr:1.0000e-03
2023-04-03 14:48:50,566 ADAM: Layer 1 -> dw_min:9.9961e-01  dw_max:1.0003e+00 lr:1.0000e-03
2023-04-03 14:48:50,566 ADAM: Layer 2 -> dw_min:9.9922e-01  dw_max:1.0008e+00 lr:1.0000e-03
2023-04-03 14:48:50,566 ADAM: Layer 3 -> dw_min:9.9966e-01  dw_max:1.0005e+00 lr:1.0000e-03
2023-04-03 14:48:50,642 			Learning rate: weights:   1.000e-03    
2023-04-03 14:48:50,642 			Last test performance: 99.31%
2023-04-03 14:48:50,642 ----------------
2023-04-03 14:48:55,180   33  => 103   		Training 486 pattern with 99.79% 	Forward time: 	 4.40 sec
2023-04-03 14:48:55,180 			Loss:    9.291e-03    			Backward time: 	 0.13 sec 
2023-04-03 14:48:55,181 ADAM: Layer 0 -> dw_min:9.9982e-01  dw_max:1.0002e+00 lr:1.0000e-03
2023-04-03 14:48:55,181 ADAM: Layer 1 -> dw_min:9.9913e-01  dw_max:1.0010e+00 lr:1.0000e-03
2023-04-03 14:48:55,181 ADAM: Layer 2 -> dw_min:9.9882e-01  dw_max:1.0014e+00 lr:1.0000e-03
2023-04-03 14:48:55,181 ADAM: Layer 3 -> dw_min:9.9949e-01  dw_max:1.0007e+00 lr:1.0000e-03
2023-04-03 14:48:55,308 			Learning rate: weights:   1.000e-03    
2023-04-03 14:48:55,308 			Last test performance: 99.31%
2023-04-03 14:48:55,308 ----------------
2023-04-03 14:48:59,846   33  => 104   		Training 486 pattern with 100.00% 	Forward time: 	 4.40 sec
2023-04-03 14:48:59,846 			Loss:    1.582e-03    			Backward time: 	 0.13 sec 
2023-04-03 14:48:59,846 ADAM: Layer 0 -> dw_min:9.9983e-01  dw_max:1.0002e+00 lr:1.0000e-03
2023-04-03 14:48:59,847 ADAM: Layer 1 -> dw_min:9.9922e-01  dw_max:1.0009e+00 lr:1.0000e-03
2023-04-03 14:48:59,847 ADAM: Layer 2 -> dw_min:9.9894e-01  dw_max:1.0013e+00 lr:1.0000e-03
2023-04-03 14:48:59,847 ADAM: Layer 3 -> dw_min:9.9954e-01  dw_max:1.0007e+00 lr:1.0000e-03
2023-04-03 14:48:59,868 			Learning rate: weights:   1.000e-03    
2023-04-03 14:48:59,868 			Last test performance: 99.31%
2023-04-03 14:48:59,868 ----------------
2023-04-03 14:49:04,407   33  => 105   		Training 486 pattern with 99.79% 	Forward time: 	 4.41 sec
2023-04-03 14:49:04,407 			Loss:    1.405e-02    			Backward time: 	 0.13 sec 
2023-04-03 14:49:04,407 ADAM: Layer 0 -> dw_min:9.9985e-01  dw_max:1.0001e+00 lr:1.0000e-03
2023-04-03 14:49:04,407 ADAM: Layer 1 -> dw_min:9.9931e-01  dw_max:1.0008e+00 lr:1.0000e-03
2023-04-03 14:49:04,407 ADAM: Layer 2 -> dw_min:9.9904e-01  dw_max:1.0012e+00 lr:1.0000e-03
2023-04-03 14:49:04,408 ADAM: Layer 3 -> dw_min:9.9960e-01  dw_max:1.0007e+00 lr:1.0000e-03
2023-04-03 14:49:04,427 			Learning rate: weights:   1.000e-03    
2023-04-03 14:49:04,427 			Last test performance: 99.31%
2023-04-03 14:49:04,427 ----------------
2023-04-03 14:49:08,964   33  => 106   		Training 486 pattern with 100.00% 	Forward time: 	 4.40 sec
2023-04-03 14:49:08,964 			Loss:    1.562e-03    			Backward time: 	 0.13 sec 
2023-04-03 14:49:08,964 ADAM: Layer 0 -> dw_min:9.9979e-01  dw_max:1.0003e+00 lr:1.0000e-03
2023-04-03 14:49:08,964 ADAM: Layer 1 -> dw_min:9.9930e-01  dw_max:1.0012e+00 lr:1.0000e-03
2023-04-03 14:49:08,965 ADAM: Layer 2 -> dw_min:9.9854e-01  dw_max:1.0014e+00 lr:1.0000e-03
2023-04-03 14:49:08,965 ADAM: Layer 3 -> dw_min:9.9922e-01  dw_max:1.0006e+00 lr:1.0000e-03
2023-04-03 14:49:08,985 			Learning rate: weights:   1.000e-03    
2023-04-03 14:49:08,985 			Last test performance: 99.31%
2023-04-03 14:49:08,985 ----------------
2023-04-03 14:49:13,523   33  => 107   		Training 486 pattern with 100.00% 	Forward time: 	 4.40 sec
2023-04-03 14:49:13,523 			Loss:    2.021e-03    			Backward time: 	 0.13 sec 
2023-04-03 14:49:13,524 ADAM: Layer 0 -> dw_min:9.9977e-01  dw_max:1.0003e+00 lr:1.0000e-03
2023-04-03 14:49:13,524 ADAM: Layer 1 -> dw_min:9.9937e-01  dw_max:1.0011e+00 lr:1.0000e-03
2023-04-03 14:49:13,524 ADAM: Layer 2 -> dw_min:9.9869e-01  dw_max:1.0013e+00 lr:1.0000e-03
2023-04-03 14:49:13,524 ADAM: Layer 3 -> dw_min:9.9930e-01  dw_max:1.0006e+00 lr:1.0000e-03
2023-04-03 14:49:13,603 			Learning rate: weights:   1.000e-03    
2023-04-03 14:49:13,603 			Last test performance: 99.31%
2023-04-03 14:49:13,603 ----------------
2023-04-03 14:49:18,140   33  => 108   		Training 486 pattern with 100.00% 	Forward time: 	 4.40 sec
2023-04-03 14:49:18,140 			Loss:    6.451e-04    			Backward time: 	 0.13 sec 
2023-04-03 14:49:18,140 ADAM: Layer 0 -> dw_min:9.9980e-01  dw_max:1.0002e+00 lr:1.0000e-03
2023-04-03 14:49:18,141 ADAM: Layer 1 -> dw_min:9.9943e-01  dw_max:1.0010e+00 lr:1.0000e-03
2023-04-03 14:49:18,141 ADAM: Layer 2 -> dw_min:9.9882e-01  dw_max:1.0011e+00 lr:1.0000e-03
2023-04-03 14:49:18,141 ADAM: Layer 3 -> dw_min:9.9937e-01  dw_max:1.0005e+00 lr:1.0000e-03
2023-04-03 14:49:18,217 			Learning rate: weights:   1.000e-03    
2023-04-03 14:49:18,217 			Last test performance: 99.31%
2023-04-03 14:49:18,217 ----------------
2023-04-03 14:49:22,756   33  => 109   		Training 486 pattern with 99.79% 	Forward time: 	 4.41 sec
2023-04-03 14:49:22,756 			Loss:    3.329e-03    			Backward time: 	 0.13 sec 
2023-04-03 14:49:22,756 ADAM: Layer 0 -> dw_min:9.9981e-01  dw_max:1.0002e+00 lr:1.0000e-03
2023-04-03 14:49:22,756 ADAM: Layer 1 -> dw_min:9.9922e-01  dw_max:1.0009e+00 lr:1.0000e-03
2023-04-03 14:49:22,756 ADAM: Layer 2 -> dw_min:9.9883e-01  dw_max:1.0013e+00 lr:1.0000e-03
2023-04-03 14:49:22,756 ADAM: Layer 3 -> dw_min:9.9919e-01  dw_max:1.0006e+00 lr:1.0000e-03
2023-04-03 14:49:22,826 			Learning rate: weights:   1.000e-03    
2023-04-03 14:49:22,826 			Last test performance: 99.31%
2023-04-03 14:49:22,826 ----------------
2023-04-03 14:49:27,367   33  => 110   		Training 486 pattern with 100.00% 	Forward time: 	 4.41 sec
2023-04-03 14:49:27,367 			Loss:    1.812e-04    			Backward time: 	 0.13 sec 
2023-04-03 14:49:27,367 ADAM: Layer 0 -> dw_min:9.9981e-01  dw_max:1.0002e+00 lr:1.0000e-03
2023-04-03 14:49:27,367 ADAM: Layer 1 -> dw_min:9.9930e-01  dw_max:1.0009e+00 lr:1.0000e-03
2023-04-03 14:49:27,367 ADAM: Layer 2 -> dw_min:9.9894e-01  dw_max:1.0011e+00 lr:1.0000e-03
2023-04-03 14:49:27,367 ADAM: Layer 3 -> dw_min:9.9927e-01  dw_max:1.0006e+00 lr:1.0000e-03
2023-04-03 14:49:27,467 			Learning rate: weights:   1.000e-03    
2023-04-03 14:49:27,467 			Last test performance: 99.31%
2023-04-03 14:49:27,468 ----------------
2023-04-03 14:49:32,006   33  => 111   		Training 486 pattern with 99.58% 	Forward time: 	 4.41 sec
2023-04-03 14:49:32,006 			Loss:    1.860e-02    			Backward time: 	 0.13 sec 
2023-04-03 14:49:32,007 ADAM: Layer 0 -> dw_min:9.9980e-01  dw_max:1.0002e+00 lr:1.0000e-03
2023-04-03 14:49:32,007 ADAM: Layer 1 -> dw_min:9.9936e-01  dw_max:1.0008e+00 lr:1.0000e-03
2023-04-03 14:49:32,007 ADAM: Layer 2 -> dw_min:9.9905e-01  dw_max:1.0011e+00 lr:1.0000e-03
2023-04-03 14:49:32,007 ADAM: Layer 3 -> dw_min:9.9934e-01  dw_max:1.0005e+00 lr:1.0000e-03
2023-04-03 14:49:32,108 			Learning rate: weights:   1.000e-03    
2023-04-03 14:49:32,108 			Last test performance: 99.31%
2023-04-03 14:49:32,108 ----------------
2023-04-03 14:49:36,648   33  => 112   		Training 486 pattern with 99.58% 	Forward time: 	 4.41 sec
2023-04-03 14:49:36,648 			Loss:    6.474e-03    			Backward time: 	 0.13 sec 
2023-04-03 14:49:36,648 ADAM: Layer 0 -> dw_min:9.9965e-01  dw_max:1.0002e+00 lr:1.0000e-03
2023-04-03 14:49:36,648 ADAM: Layer 1 -> dw_min:9.9879e-01  dw_max:1.0014e+00 lr:1.0000e-03
2023-04-03 14:49:36,648 ADAM: Layer 2 -> dw_min:9.9847e-01  dw_max:1.0015e+00 lr:1.0000e-03
2023-04-03 14:49:36,649 ADAM: Layer 3 -> dw_min:9.9944e-01  dw_max:1.0010e+00 lr:1.0000e-03
2023-04-03 14:49:36,668 			Learning rate: weights:   1.000e-03    
2023-04-03 14:49:36,668 			Last test performance: 99.31%
2023-04-03 14:49:36,668 ----------------
2023-04-03 14:49:41,206   33  => 113   		Training 486 pattern with 100.00% 	Forward time: 	 4.40 sec
2023-04-03 14:49:41,206 			Loss:    1.452e-03    			Backward time: 	 0.13 sec 
2023-04-03 14:49:41,206 ADAM: Layer 0 -> dw_min:9.9968e-01  dw_max:1.0002e+00 lr:1.0000e-03
2023-04-03 14:49:41,206 ADAM: Layer 1 -> dw_min:9.9891e-01  dw_max:1.0013e+00 lr:1.0000e-03
2023-04-03 14:49:41,206 ADAM: Layer 2 -> dw_min:9.9862e-01  dw_max:1.0013e+00 lr:1.0000e-03
2023-04-03 14:49:41,206 ADAM: Layer 3 -> dw_min:9.9949e-01  dw_max:1.0008e+00 lr:1.0000e-03
2023-04-03 14:49:41,296 			Learning rate: weights:   1.000e-03    
2023-04-03 14:49:41,296 			Last test performance: 99.31%
2023-04-03 14:49:41,296 ----------------
2023-04-03 14:49:45,832   33  => 114   		Training 486 pattern with 100.00% 	Forward time: 	 4.40 sec
2023-04-03 14:49:45,833 			Loss:    1.303e-03    			Backward time: 	 0.13 sec 
2023-04-03 14:49:45,833 ADAM: Layer 0 -> dw_min:9.9972e-01  dw_max:1.0002e+00 lr:1.0000e-03
2023-04-03 14:49:45,833 ADAM: Layer 1 -> dw_min:9.9902e-01  dw_max:1.0012e+00 lr:1.0000e-03
2023-04-03 14:49:45,833 ADAM: Layer 2 -> dw_min:9.9876e-01  dw_max:1.0012e+00 lr:1.0000e-03
2023-04-03 14:49:45,833 ADAM: Layer 3 -> dw_min:9.9955e-01  dw_max:1.0007e+00 lr:1.0000e-03
2023-04-03 14:49:45,911 			Learning rate: weights:   1.000e-03    
2023-04-03 14:49:45,911 			Last test performance: 99.31%
2023-04-03 14:49:45,911 ----------------
2023-04-03 14:49:50,449   33  => 115   		Training 486 pattern with 100.00% 	Forward time: 	 4.40 sec
2023-04-03 14:49:50,449 			Loss:    6.554e-04    			Backward time: 	 0.13 sec 
2023-04-03 14:49:50,449 ADAM: Layer 0 -> dw_min:9.9975e-01  dw_max:1.0002e+00 lr:1.0000e-03
2023-04-03 14:49:50,449 ADAM: Layer 1 -> dw_min:9.9911e-01  dw_max:1.0010e+00 lr:1.0000e-03
2023-04-03 14:49:50,449 ADAM: Layer 2 -> dw_min:9.9887e-01  dw_max:1.0011e+00 lr:1.0000e-03
2023-04-03 14:49:50,450 ADAM: Layer 3 -> dw_min:9.9960e-01  dw_max:1.0007e+00 lr:1.0000e-03
2023-04-03 14:49:50,540 			Learning rate: weights:   1.000e-03    
2023-04-03 14:49:50,540 			Last test performance: 99.31%
2023-04-03 14:49:50,540 ----------------
2023-04-03 14:49:55,078   33  => 116   		Training 486 pattern with 100.00% 	Forward time: 	 4.40 sec
2023-04-03 14:49:55,078 			Loss:    7.505e-04    			Backward time: 	 0.13 sec 
2023-04-03 14:49:55,078 ADAM: Layer 0 -> dw_min:9.9977e-01  dw_max:1.0002e+00 lr:1.0000e-03
2023-04-03 14:49:55,078 ADAM: Layer 1 -> dw_min:9.9920e-01  dw_max:1.0009e+00 lr:1.0000e-03
2023-04-03 14:49:55,078 ADAM: Layer 2 -> dw_min:9.9899e-01  dw_max:1.0010e+00 lr:1.0000e-03
2023-04-03 14:49:55,078 ADAM: Layer 3 -> dw_min:9.9965e-01  dw_max:1.0006e+00 lr:1.0000e-03
2023-04-03 14:49:55,179 			Learning rate: weights:   1.000e-03    
2023-04-03 14:49:55,179 			Last test performance: 99.31%
2023-04-03 14:49:55,179 ----------------
2023-04-03 14:49:59,718   33  => 117   		Training 486 pattern with 99.79% 	Forward time: 	 4.40 sec
2023-04-03 14:49:59,718 			Loss:    4.543e-03    			Backward time: 	 0.13 sec 
2023-04-03 14:49:59,718 ADAM: Layer 0 -> dw_min:9.9969e-01  dw_max:1.0002e+00 lr:1.0000e-03
2023-04-03 14:49:59,718 ADAM: Layer 1 -> dw_min:9.9915e-01  dw_max:1.0011e+00 lr:1.0000e-03
2023-04-03 14:49:59,718 ADAM: Layer 2 -> dw_min:9.9909e-01  dw_max:1.0012e+00 lr:1.0000e-03
2023-04-03 14:49:59,718 ADAM: Layer 3 -> dw_min:9.9968e-01  dw_max:1.0006e+00 lr:1.0000e-03
2023-04-03 14:49:59,794 			Learning rate: weights:   1.000e-03    
2023-04-03 14:49:59,794 			Last test performance: 99.31%
2023-04-03 14:49:59,794 ----------------
2023-04-03 14:50:04,332   33  => 118   		Training 486 pattern with 100.00% 	Forward time: 	 4.40 sec
2023-04-03 14:50:04,332 			Loss:    2.328e-03    			Backward time: 	 0.13 sec 
2023-04-03 14:50:04,333 ADAM: Layer 0 -> dw_min:9.9972e-01  dw_max:1.0003e+00 lr:1.0000e-03
2023-04-03 14:50:04,333 ADAM: Layer 1 -> dw_min:9.9923e-01  dw_max:1.0009e+00 lr:1.0000e-03
2023-04-03 14:50:04,333 ADAM: Layer 2 -> dw_min:9.9900e-01  dw_max:1.0011e+00 lr:1.0000e-03
2023-04-03 14:50:04,333 ADAM: Layer 3 -> dw_min:9.9968e-01  dw_max:1.0005e+00 lr:1.0000e-03
2023-04-03 14:50:04,404 			Learning rate: weights:   1.000e-03    
2023-04-03 14:50:04,404 			Last test performance: 99.31%
2023-04-03 14:50:04,404 ----------------
2023-04-03 14:50:08,943   33  => 119   		Training 486 pattern with 100.00% 	Forward time: 	 4.40 sec
2023-04-03 14:50:08,943 			Loss:    1.904e-03    			Backward time: 	 0.13 sec 
2023-04-03 14:50:08,943 ADAM: Layer 0 -> dw_min:9.9980e-01  dw_max:1.0003e+00 lr:1.0000e-03
2023-04-03 14:50:08,943 ADAM: Layer 1 -> dw_min:9.9930e-01  dw_max:1.0008e+00 lr:1.0000e-03
2023-04-03 14:50:08,943 ADAM: Layer 2 -> dw_min:9.9910e-01  dw_max:1.0010e+00 lr:1.0000e-03
2023-04-03 14:50:08,943 ADAM: Layer 3 -> dw_min:9.9972e-01  dw_max:1.0005e+00 lr:1.0000e-03
2023-04-03 14:50:09,022 			Learning rate: weights:   1.000e-03    
2023-04-03 14:50:09,022 			Last test performance: 99.31%
2023-04-03 14:50:09,022 ----------------
2023-04-03 14:50:13,560   33  => 120   		Training 486 pattern with 99.79% 	Forward time: 	 4.40 sec
2023-04-03 14:50:13,560 			Loss:    2.549e-03    			Backward time: 	 0.13 sec 
2023-04-03 14:50:13,560 ADAM: Layer 0 -> dw_min:9.9982e-01  dw_max:1.0002e+00 lr:1.0000e-03
2023-04-03 14:50:13,560 ADAM: Layer 1 -> dw_min:9.9938e-01  dw_max:1.0008e+00 lr:1.0000e-03
2023-04-03 14:50:13,561 ADAM: Layer 2 -> dw_min:9.9898e-01  dw_max:1.0009e+00 lr:1.0000e-03
2023-04-03 14:50:13,561 ADAM: Layer 3 -> dw_min:9.9975e-01  dw_max:1.0004e+00 lr:1.0000e-03
2023-04-03 14:50:13,661 			Learning rate: weights:   1.000e-03    
2023-04-03 14:50:13,661 			Last test performance: 99.31%
2023-04-03 14:50:13,661 ----------------
2023-04-03 14:50:18,198   33  => 121   		Training 486 pattern with 100.00% 	Forward time: 	 4.40 sec
2023-04-03 14:50:18,198 			Loss:    6.650e-04    			Backward time: 	 0.13 sec 
2023-04-03 14:50:18,198 ADAM: Layer 0 -> dw_min:9.9983e-01  dw_max:1.0002e+00 lr:1.0000e-03
2023-04-03 14:50:18,198 ADAM: Layer 1 -> dw_min:9.9945e-01  dw_max:1.0007e+00 lr:1.0000e-03
2023-04-03 14:50:18,198 ADAM: Layer 2 -> dw_min:9.9908e-01  dw_max:1.0009e+00 lr:1.0000e-03
2023-04-03 14:50:18,199 ADAM: Layer 3 -> dw_min:9.9977e-01  dw_max:1.0004e+00 lr:1.0000e-03
2023-04-03 14:50:18,274 			Learning rate: weights:   1.000e-03    
2023-04-03 14:50:18,274 			Last test performance: 99.31%
2023-04-03 14:50:18,274 ----------------
2023-04-03 14:50:22,813   33  => 122   		Training 486 pattern with 100.00% 	Forward time: 	 4.41 sec
2023-04-03 14:50:22,813 			Loss:    5.835e-04    			Backward time: 	 0.13 sec 
2023-04-03 14:50:22,813 ADAM: Layer 0 -> dw_min:9.9985e-01  dw_max:1.0002e+00 lr:1.0000e-03
2023-04-03 14:50:22,813 ADAM: Layer 1 -> dw_min:9.9950e-01  dw_max:1.0006e+00 lr:1.0000e-03
2023-04-03 14:50:22,813 ADAM: Layer 2 -> dw_min:9.9917e-01  dw_max:1.0008e+00 lr:1.0000e-03
2023-04-03 14:50:22,814 ADAM: Layer 3 -> dw_min:9.9979e-01  dw_max:1.0004e+00 lr:1.0000e-03
2023-04-03 14:50:22,888 			Learning rate: weights:   1.000e-03    
2023-04-03 14:50:22,889 			Last test performance: 99.31%
2023-04-03 14:50:22,889 ----------------
2023-04-03 14:50:27,428   33  => 123   		Training 486 pattern with 99.79% 	Forward time: 	 4.41 sec
2023-04-03 14:50:27,429 			Loss:    1.094e-02    			Backward time: 	 0.13 sec 
2023-04-03 14:50:27,429 ADAM: Layer 0 -> dw_min:9.9987e-01  dw_max:1.0002e+00 lr:1.0000e-03
2023-04-03 14:50:27,429 ADAM: Layer 1 -> dw_min:9.9956e-01  dw_max:1.0006e+00 lr:1.0000e-03
2023-04-03 14:50:27,429 ADAM: Layer 2 -> dw_min:9.9926e-01  dw_max:1.0007e+00 lr:1.0000e-03
2023-04-03 14:50:27,429 ADAM: Layer 3 -> dw_min:9.9971e-01  dw_max:1.0003e+00 lr:1.0000e-03
2023-04-03 14:50:27,446 			Learning rate: weights:   1.000e-03    
2023-04-03 14:50:27,446 			Last test performance: 99.31%
2023-04-03 14:50:27,446 ----------------
2023-04-03 14:50:31,984   33  => 124   		Training 486 pattern with 100.00% 	Forward time: 	 4.40 sec
2023-04-03 14:50:31,984 			Loss:    1.635e-03    			Backward time: 	 0.13 sec 
2023-04-03 14:50:31,984 ADAM: Layer 0 -> dw_min:9.9988e-01  dw_max:1.0001e+00 lr:1.0000e-03
2023-04-03 14:50:31,984 ADAM: Layer 1 -> dw_min:9.9961e-01  dw_max:1.0005e+00 lr:1.0000e-03
2023-04-03 14:50:31,984 ADAM: Layer 2 -> dw_min:9.9933e-01  dw_max:1.0006e+00 lr:1.0000e-03
2023-04-03 14:50:31,984 ADAM: Layer 3 -> dw_min:9.9974e-01  dw_max:1.0003e+00 lr:1.0000e-03
2023-04-03 14:50:32,076 
2023-04-03 14:50:32,076 Testing:
2023-04-03 14:50:32,296 		24 of 10000 with 91.67% 	 Time used:  0.22 sec
2023-04-03 14:50:32,516 		48 of 10000 with 93.75% 	 Time used:  0.22 sec
2023-04-03 14:50:32,736 		72 of 10000 with 95.83% 	 Time used:  0.22 sec
2023-04-03 14:50:32,956 		96 of 10000 with 96.88% 	 Time used:  0.22 sec
2023-04-03 14:50:33,176 		120 of 10000 with 97.50% 	 Time used:  0.22 sec
2023-04-03 14:50:33,395 		144 of 10000 with 97.92% 	 Time used:  0.22 sec
2023-04-03 14:50:33,615 		168 of 10000 with 98.21% 	 Time used:  0.22 sec
2023-04-03 14:50:33,835 		192 of 10000 with 98.44% 	 Time used:  0.22 sec
2023-04-03 14:50:34,055 		216 of 10000 with 98.61% 	 Time used:  0.22 sec
2023-04-03 14:50:34,275 		240 of 10000 with 98.75% 	 Time used:  0.22 sec
2023-04-03 14:50:34,494 		264 of 10000 with 98.86% 	 Time used:  0.22 sec
2023-04-03 14:50:34,714 		288 of 10000 with 98.96% 	 Time used:  0.22 sec
2023-04-03 14:50:34,934 		312 of 10000 with 98.72% 	 Time used:  0.22 sec
2023-04-03 14:50:35,153 		336 of 10000 with 98.81% 	 Time used:  0.22 sec
2023-04-03 14:50:35,373 		360 of 10000 with 98.89% 	 Time used:  0.22 sec
2023-04-03 14:50:35,593 		384 of 10000 with 98.96% 	 Time used:  0.22 sec
2023-04-03 14:50:35,812 		408 of 10000 with 99.02% 	 Time used:  0.22 sec
2023-04-03 14:50:36,032 		432 of 10000 with 99.07% 	 Time used:  0.22 sec
2023-04-03 14:50:36,252 		456 of 10000 with 98.68% 	 Time used:  0.22 sec
2023-04-03 14:50:36,472 		480 of 10000 with 98.75% 	 Time used:  0.22 sec
2023-04-03 14:50:36,691 		504 of 10000 with 98.81% 	 Time used:  0.22 sec
2023-04-03 14:50:36,911 		528 of 10000 with 98.86% 	 Time used:  0.22 sec
2023-04-03 14:50:37,131 		552 of 10000 with 98.91% 	 Time used:  0.22 sec
2023-04-03 14:50:37,351 		576 of 10000 with 98.96% 	 Time used:  0.22 sec
2023-04-03 14:50:37,570 		600 of 10000 with 99.00% 	 Time used:  0.22 sec
2023-04-03 14:50:37,790 		624 of 10000 with 99.04% 	 Time used:  0.22 sec
2023-04-03 14:50:38,010 		648 of 10000 with 99.07% 	 Time used:  0.22 sec
2023-04-03 14:50:38,230 		672 of 10000 with 99.11% 	 Time used:  0.22 sec
2023-04-03 14:50:38,449 		696 of 10000 with 99.14% 	 Time used:  0.22 sec
2023-04-03 14:50:38,669 		720 of 10000 with 99.17% 	 Time used:  0.22 sec
2023-04-03 14:50:38,889 		744 of 10000 with 99.19% 	 Time used:  0.22 sec
2023-04-03 14:50:39,109 		768 of 10000 with 99.22% 	 Time used:  0.22 sec
2023-04-03 14:50:39,329 		792 of 10000 with 99.24% 	 Time used:  0.22 sec
2023-04-03 14:50:39,549 		816 of 10000 with 99.26% 	 Time used:  0.22 sec
2023-04-03 14:50:39,768 		840 of 10000 with 99.17% 	 Time used:  0.22 sec
2023-04-03 14:50:39,988 		864 of 10000 with 99.07% 	 Time used:  0.22 sec
2023-04-03 14:50:40,208 		888 of 10000 with 99.10% 	 Time used:  0.22 sec
2023-04-03 14:50:40,428 		912 of 10000 with 99.01% 	 Time used:  0.22 sec
2023-04-03 14:50:40,647 		936 of 10000 with 99.04% 	 Time used:  0.22 sec
2023-04-03 14:50:40,867 		960 of 10000 with 99.06% 	 Time used:  0.22 sec
2023-04-03 14:50:41,087 		984 of 10000 with 99.09% 	 Time used:  0.22 sec
2023-04-03 14:50:41,307 		1008 of 10000 with 99.11% 	 Time used:  0.22 sec
2023-04-03 14:50:41,526 		1032 of 10000 with 99.13% 	 Time used:  0.22 sec
2023-04-03 14:50:41,746 		1056 of 10000 with 99.15% 	 Time used:  0.22 sec
2023-04-03 14:50:41,966 		1080 of 10000 with 99.17% 	 Time used:  0.22 sec
2023-04-03 14:50:42,186 		1104 of 10000 with 99.18% 	 Time used:  0.22 sec
2023-04-03 14:50:42,406 		1128 of 10000 with 99.20% 	 Time used:  0.22 sec
2023-04-03 14:50:42,625 		1152 of 10000 with 99.22% 	 Time used:  0.22 sec
2023-04-03 14:50:42,845 		1176 of 10000 with 99.15% 	 Time used:  0.22 sec
2023-04-03 14:50:43,065 		1200 of 10000 with 99.17% 	 Time used:  0.22 sec
2023-04-03 14:50:43,285 		1224 of 10000 with 99.10% 	 Time used:  0.22 sec
2023-04-03 14:50:43,504 		1248 of 10000 with 99.12% 	 Time used:  0.22 sec
2023-04-03 14:50:43,724 		1272 of 10000 with 99.14% 	 Time used:  0.22 sec
2023-04-03 14:50:43,944 		1296 of 10000 with 99.15% 	 Time used:  0.22 sec
2023-04-03 14:50:44,164 		1320 of 10000 with 99.17% 	 Time used:  0.22 sec
2023-04-03 14:50:44,384 		1344 of 10000 with 99.18% 	 Time used:  0.22 sec
2023-04-03 14:50:44,603 		1368 of 10000 with 99.20% 	 Time used:  0.22 sec
2023-04-03 14:50:44,823 		1392 of 10000 with 99.21% 	 Time used:  0.22 sec
2023-04-03 14:50:45,043 		1416 of 10000 with 99.22% 	 Time used:  0.22 sec
2023-04-03 14:50:45,263 		1440 of 10000 with 99.24% 	 Time used:  0.22 sec
2023-04-03 14:50:45,482 		1464 of 10000 with 99.25% 	 Time used:  0.22 sec
2023-04-03 14:50:45,702 		1488 of 10000 with 99.19% 	 Time used:  0.22 sec
2023-04-03 14:50:45,922 		1512 of 10000 with 99.21% 	 Time used:  0.22 sec
2023-04-03 14:50:46,142 		1536 of 10000 with 99.22% 	 Time used:  0.22 sec
2023-04-03 14:50:46,361 		1560 of 10000 with 99.23% 	 Time used:  0.22 sec
2023-04-03 14:50:46,581 		1584 of 10000 with 99.18% 	 Time used:  0.22 sec
2023-04-03 14:50:46,801 		1608 of 10000 with 99.19% 	 Time used:  0.22 sec
2023-04-03 14:50:47,021 		1632 of 10000 with 99.14% 	 Time used:  0.22 sec
2023-04-03 14:50:47,240 		1656 of 10000 with 99.15% 	 Time used:  0.22 sec
2023-04-03 14:50:47,460 		1680 of 10000 with 99.17% 	 Time used:  0.22 sec
2023-04-03 14:50:47,680 		1704 of 10000 with 99.18% 	 Time used:  0.22 sec
2023-04-03 14:50:47,900 		1728 of 10000 with 99.19% 	 Time used:  0.22 sec
2023-04-03 14:50:48,119 		1752 of 10000 with 99.20% 	 Time used:  0.22 sec
2023-04-03 14:50:48,339 		1776 of 10000 with 99.21% 	 Time used:  0.22 sec
2023-04-03 14:50:48,559 		1800 of 10000 with 99.22% 	 Time used:  0.22 sec
2023-04-03 14:50:48,779 		1824 of 10000 with 99.23% 	 Time used:  0.22 sec
2023-04-03 14:50:48,998 		1848 of 10000 with 99.24% 	 Time used:  0.22 sec
2023-04-03 14:50:49,218 		1872 of 10000 with 99.20% 	 Time used:  0.22 sec
2023-04-03 14:50:49,438 		1896 of 10000 with 99.21% 	 Time used:  0.22 sec
2023-04-03 14:50:49,657 		1920 of 10000 with 99.22% 	 Time used:  0.22 sec
2023-04-03 14:50:49,877 		1944 of 10000 with 99.23% 	 Time used:  0.22 sec
2023-04-03 14:50:50,097 		1968 of 10000 with 99.24% 	 Time used:  0.22 sec
2023-04-03 14:50:50,317 		1992 of 10000 with 99.25% 	 Time used:  0.22 sec
2023-04-03 14:50:50,536 		2016 of 10000 with 99.26% 	 Time used:  0.22 sec
2023-04-03 14:50:50,756 		2040 of 10000 with 99.26% 	 Time used:  0.22 sec
2023-04-03 14:50:50,976 		2064 of 10000 with 99.27% 	 Time used:  0.22 sec
2023-04-03 14:50:51,195 		2088 of 10000 with 99.28% 	 Time used:  0.22 sec
2023-04-03 14:50:51,415 		2112 of 10000 with 99.24% 	 Time used:  0.22 sec
2023-04-03 14:50:51,635 		2136 of 10000 with 99.25% 	 Time used:  0.22 sec
2023-04-03 14:50:51,854 		2160 of 10000 with 99.26% 	 Time used:  0.22 sec
2023-04-03 14:50:52,074 		2184 of 10000 with 99.27% 	 Time used:  0.22 sec
2023-04-03 14:50:52,294 		2208 of 10000 with 99.28% 	 Time used:  0.22 sec
2023-04-03 14:50:52,513 		2232 of 10000 with 99.28% 	 Time used:  0.22 sec
2023-04-03 14:50:52,733 		2256 of 10000 with 99.29% 	 Time used:  0.22 sec
2023-04-03 14:50:52,953 		2280 of 10000 with 99.30% 	 Time used:  0.22 sec
2023-04-03 14:50:53,172 		2304 of 10000 with 99.31% 	 Time used:  0.22 sec
2023-04-03 14:50:53,392 		2328 of 10000 with 99.31% 	 Time used:  0.22 sec
2023-04-03 14:50:53,612 		2352 of 10000 with 99.32% 	 Time used:  0.22 sec
2023-04-03 14:50:53,831 		2376 of 10000 with 99.33% 	 Time used:  0.22 sec
2023-04-03 14:50:54,051 		2400 of 10000 with 99.33% 	 Time used:  0.22 sec
2023-04-03 14:50:54,271 		2424 of 10000 with 99.30% 	 Time used:  0.22 sec
2023-04-03 14:50:54,490 		2448 of 10000 with 99.31% 	 Time used:  0.22 sec
2023-04-03 14:50:54,710 		2472 of 10000 with 99.31% 	 Time used:  0.22 sec
2023-04-03 14:50:54,930 		2496 of 10000 with 99.32% 	 Time used:  0.22 sec
2023-04-03 14:50:55,149 		2520 of 10000 with 99.33% 	 Time used:  0.22 sec
2023-04-03 14:50:55,369 		2544 of 10000 with 99.33% 	 Time used:  0.22 sec
2023-04-03 14:50:55,589 		2568 of 10000 with 99.30% 	 Time used:  0.22 sec
2023-04-03 14:50:55,809 		2592 of 10000 with 99.31% 	 Time used:  0.22 sec
2023-04-03 14:50:56,028 		2616 of 10000 with 99.31% 	 Time used:  0.22 sec
2023-04-03 14:50:56,248 		2640 of 10000 with 99.32% 	 Time used:  0.22 sec
2023-04-03 14:50:56,467 		2664 of 10000 with 99.32% 	 Time used:  0.22 sec
2023-04-03 14:50:56,687 		2688 of 10000 with 99.33% 	 Time used:  0.22 sec
2023-04-03 14:50:56,907 		2712 of 10000 with 99.34% 	 Time used:  0.22 sec
2023-04-03 14:50:57,127 		2736 of 10000 with 99.34% 	 Time used:  0.22 sec
2023-04-03 14:50:57,346 		2760 of 10000 with 99.35% 	 Time used:  0.22 sec
2023-04-03 14:50:57,566 		2784 of 10000 with 99.35% 	 Time used:  0.22 sec
2023-04-03 14:50:57,786 		2808 of 10000 with 99.36% 	 Time used:  0.22 sec
2023-04-03 14:50:58,005 		2832 of 10000 with 99.36% 	 Time used:  0.22 sec
2023-04-03 14:50:58,225 		2856 of 10000 with 99.37% 	 Time used:  0.22 sec
2023-04-03 14:50:58,445 		2880 of 10000 with 99.38% 	 Time used:  0.22 sec
2023-04-03 14:50:58,665 		2904 of 10000 with 99.38% 	 Time used:  0.22 sec
2023-04-03 14:50:58,884 		2928 of 10000 with 99.39% 	 Time used:  0.22 sec
2023-04-03 14:50:59,104 		2952 of 10000 with 99.39% 	 Time used:  0.22 sec
2023-04-03 14:50:59,324 		2976 of 10000 with 99.40% 	 Time used:  0.22 sec
2023-04-03 14:50:59,544 		3000 of 10000 with 99.37% 	 Time used:  0.22 sec
2023-04-03 14:50:59,763 		3024 of 10000 with 99.37% 	 Time used:  0.22 sec
2023-04-03 14:50:59,983 		3048 of 10000 with 99.38% 	 Time used:  0.22 sec
2023-04-03 14:51:00,203 		3072 of 10000 with 99.38% 	 Time used:  0.22 sec
2023-04-03 14:51:00,423 		3096 of 10000 with 99.39% 	 Time used:  0.22 sec
2023-04-03 14:51:00,642 		3120 of 10000 with 99.39% 	 Time used:  0.22 sec
2023-04-03 14:51:00,862 		3144 of 10000 with 99.40% 	 Time used:  0.22 sec
2023-04-03 14:51:01,082 		3168 of 10000 with 99.40% 	 Time used:  0.22 sec
2023-04-03 14:51:01,302 		3192 of 10000 with 99.40% 	 Time used:  0.22 sec
2023-04-03 14:51:01,521 		3216 of 10000 with 99.41% 	 Time used:  0.22 sec
2023-04-03 14:51:01,741 		3240 of 10000 with 99.41% 	 Time used:  0.22 sec
2023-04-03 14:51:01,961 		3264 of 10000 with 99.42% 	 Time used:  0.22 sec
2023-04-03 14:51:02,181 		3288 of 10000 with 99.39% 	 Time used:  0.22 sec
2023-04-03 14:51:02,401 		3312 of 10000 with 99.40% 	 Time used:  0.22 sec
2023-04-03 14:51:02,621 		3336 of 10000 with 99.40% 	 Time used:  0.22 sec
2023-04-03 14:51:02,841 		3360 of 10000 with 99.40% 	 Time used:  0.22 sec
2023-04-03 14:51:03,061 		3384 of 10000 with 99.41% 	 Time used:  0.22 sec
2023-04-03 14:51:03,281 		3408 of 10000 with 99.41% 	 Time used:  0.22 sec
2023-04-03 14:51:03,500 		3432 of 10000 with 99.42% 	 Time used:  0.22 sec
2023-04-03 14:51:03,720 		3456 of 10000 with 99.42% 	 Time used:  0.22 sec
2023-04-03 14:51:03,940 		3480 of 10000 with 99.43% 	 Time used:  0.22 sec
2023-04-03 14:51:04,160 		3504 of 10000 with 99.43% 	 Time used:  0.22 sec
2023-04-03 14:51:04,379 		3528 of 10000 with 99.43% 	 Time used:  0.22 sec
2023-04-03 14:51:04,599 		3552 of 10000 with 99.44% 	 Time used:  0.22 sec
2023-04-03 14:51:04,819 		3576 of 10000 with 99.41% 	 Time used:  0.22 sec
2023-04-03 14:51:05,039 		3600 of 10000 with 99.42% 	 Time used:  0.22 sec
2023-04-03 14:51:05,259 		3624 of 10000 with 99.42% 	 Time used:  0.22 sec
2023-04-03 14:51:05,478 		3648 of 10000 with 99.42% 	 Time used:  0.22 sec
2023-04-03 14:51:05,698 		3672 of 10000 with 99.43% 	 Time used:  0.22 sec
2023-04-03 14:51:05,918 		3696 of 10000 with 99.43% 	 Time used:  0.22 sec
2023-04-03 14:51:06,138 		3720 of 10000 with 99.44% 	 Time used:  0.22 sec
2023-04-03 14:51:06,358 		3744 of 10000 with 99.44% 	 Time used:  0.22 sec
2023-04-03 14:51:06,577 		3768 of 10000 with 99.44% 	 Time used:  0.22 sec
2023-04-03 14:51:06,797 		3792 of 10000 with 99.45% 	 Time used:  0.22 sec
2023-04-03 14:51:07,017 		3816 of 10000 with 99.42% 	 Time used:  0.22 sec
2023-04-03 14:51:07,237 		3840 of 10000 with 99.43% 	 Time used:  0.22 sec
2023-04-03 14:51:07,456 		3864 of 10000 with 99.43% 	 Time used:  0.22 sec
2023-04-03 14:51:07,676 		3888 of 10000 with 99.43% 	 Time used:  0.22 sec
2023-04-03 14:51:07,896 		3912 of 10000 with 99.44% 	 Time used:  0.22 sec
2023-04-03 14:51:08,116 		3936 of 10000 with 99.44% 	 Time used:  0.22 sec
2023-04-03 14:51:08,335 		3960 of 10000 with 99.44% 	 Time used:  0.22 sec
2023-04-03 14:51:08,555 		3984 of 10000 with 99.40% 	 Time used:  0.22 sec
2023-04-03 14:51:08,775 		4008 of 10000 with 99.38% 	 Time used:  0.22 sec
2023-04-03 14:51:08,995 		4032 of 10000 with 99.38% 	 Time used:  0.22 sec
2023-04-03 14:51:09,214 		4056 of 10000 with 99.36% 	 Time used:  0.22 sec
2023-04-03 14:51:09,434 		4080 of 10000 with 99.36% 	 Time used:  0.22 sec
2023-04-03 14:51:09,654 		4104 of 10000 with 99.37% 	 Time used:  0.22 sec
2023-04-03 14:51:09,874 		4128 of 10000 with 99.37% 	 Time used:  0.22 sec
2023-04-03 14:51:10,093 		4152 of 10000 with 99.37% 	 Time used:  0.22 sec
2023-04-03 14:51:10,313 		4176 of 10000 with 99.38% 	 Time used:  0.22 sec
2023-04-03 14:51:10,533 		4200 of 10000 with 99.36% 	 Time used:  0.22 sec
2023-04-03 14:51:10,753 		4224 of 10000 with 99.36% 	 Time used:  0.22 sec
2023-04-03 14:51:10,972 		4248 of 10000 with 99.36% 	 Time used:  0.22 sec
2023-04-03 14:51:11,192 		4272 of 10000 with 99.37% 	 Time used:  0.22 sec
2023-04-03 14:51:11,412 		4296 of 10000 with 99.37% 	 Time used:  0.22 sec
2023-04-03 14:51:11,631 		4320 of 10000 with 99.38% 	 Time used:  0.22 sec
2023-04-03 14:51:11,851 		4344 of 10000 with 99.38% 	 Time used:  0.22 sec
2023-04-03 14:51:12,071 		4368 of 10000 with 99.38% 	 Time used:  0.22 sec
2023-04-03 14:51:12,291 		4392 of 10000 with 99.36% 	 Time used:  0.22 sec
2023-04-03 14:51:12,511 		4416 of 10000 with 99.37% 	 Time used:  0.22 sec
2023-04-03 14:51:12,731 		4440 of 10000 with 99.37% 	 Time used:  0.22 sec
2023-04-03 14:51:12,950 		4464 of 10000 with 99.37% 	 Time used:  0.22 sec
2023-04-03 14:51:13,170 		4488 of 10000 with 99.38% 	 Time used:  0.22 sec
2023-04-03 14:51:13,390 		4512 of 10000 with 99.34% 	 Time used:  0.22 sec
2023-04-03 14:51:13,609 		4536 of 10000 with 99.34% 	 Time used:  0.22 sec
2023-04-03 14:51:13,829 		4560 of 10000 with 99.34% 	 Time used:  0.22 sec
2023-04-03 14:51:14,049 		4584 of 10000 with 99.35% 	 Time used:  0.22 sec
2023-04-03 14:51:14,268 		4608 of 10000 with 99.35% 	 Time used:  0.22 sec
2023-04-03 14:51:14,488 		4632 of 10000 with 99.35% 	 Time used:  0.22 sec
2023-04-03 14:51:14,708 		4656 of 10000 with 99.36% 	 Time used:  0.22 sec
2023-04-03 14:51:14,928 		4680 of 10000 with 99.36% 	 Time used:  0.22 sec
2023-04-03 14:51:15,147 		4704 of 10000 with 99.36% 	 Time used:  0.22 sec
2023-04-03 14:51:15,367 		4728 of 10000 with 99.34% 	 Time used:  0.22 sec
2023-04-03 14:51:15,587 		4752 of 10000 with 99.35% 	 Time used:  0.22 sec
2023-04-03 14:51:15,806 		4776 of 10000 with 99.35% 	 Time used:  0.22 sec
2023-04-03 14:51:16,026 		4800 of 10000 with 99.35% 	 Time used:  0.22 sec
2023-04-03 14:51:16,245 		4824 of 10000 with 99.36% 	 Time used:  0.22 sec
2023-04-03 14:51:16,465 		4848 of 10000 with 99.36% 	 Time used:  0.22 sec
2023-04-03 14:51:16,685 		4872 of 10000 with 99.34% 	 Time used:  0.22 sec
2023-04-03 14:51:16,905 		4896 of 10000 with 99.35% 	 Time used:  0.22 sec
2023-04-03 14:51:17,124 		4920 of 10000 with 99.35% 	 Time used:  0.22 sec
2023-04-03 14:51:17,344 		4944 of 10000 with 99.35% 	 Time used:  0.22 sec
2023-04-03 14:51:17,564 		4968 of 10000 with 99.36% 	 Time used:  0.22 sec
2023-04-03 14:51:17,783 		4992 of 10000 with 99.36% 	 Time used:  0.22 sec
2023-04-03 14:51:18,003 		5016 of 10000 with 99.36% 	 Time used:  0.22 sec
2023-04-03 14:51:18,223 		5040 of 10000 with 99.37% 	 Time used:  0.22 sec
2023-04-03 14:51:18,442 		5064 of 10000 with 99.37% 	 Time used:  0.22 sec
2023-04-03 14:51:18,662 		5088 of 10000 with 99.37% 	 Time used:  0.22 sec
2023-04-03 14:51:18,882 		5112 of 10000 with 99.37% 	 Time used:  0.22 sec
2023-04-03 14:51:19,101 		5136 of 10000 with 99.38% 	 Time used:  0.22 sec
2023-04-03 14:51:19,321 		5160 of 10000 with 99.38% 	 Time used:  0.22 sec
2023-04-03 14:51:19,541 		5184 of 10000 with 99.38% 	 Time used:  0.22 sec
2023-04-03 14:51:19,760 		5208 of 10000 with 99.39% 	 Time used:  0.22 sec
2023-04-03 14:51:19,980 		5232 of 10000 with 99.39% 	 Time used:  0.22 sec
2023-04-03 14:51:20,200 		5256 of 10000 with 99.39% 	 Time used:  0.22 sec
2023-04-03 14:51:20,420 		5280 of 10000 with 99.39% 	 Time used:  0.22 sec
2023-04-03 14:51:20,640 		5304 of 10000 with 99.40% 	 Time used:  0.22 sec
2023-04-03 14:51:20,859 		5328 of 10000 with 99.40% 	 Time used:  0.22 sec
2023-04-03 14:51:21,079 		5352 of 10000 with 99.38% 	 Time used:  0.22 sec
2023-04-03 14:51:21,299 		5376 of 10000 with 99.39% 	 Time used:  0.22 sec
2023-04-03 14:51:21,519 		5400 of 10000 with 99.37% 	 Time used:  0.22 sec
2023-04-03 14:51:21,739 		5424 of 10000 with 99.37% 	 Time used:  0.22 sec
2023-04-03 14:51:21,958 		5448 of 10000 with 99.38% 	 Time used:  0.22 sec
2023-04-03 14:51:22,178 		5472 of 10000 with 99.38% 	 Time used:  0.22 sec
2023-04-03 14:51:22,398 		5496 of 10000 with 99.38% 	 Time used:  0.22 sec
2023-04-03 14:51:22,618 		5520 of 10000 with 99.37% 	 Time used:  0.22 sec
2023-04-03 14:51:22,838 		5544 of 10000 with 99.37% 	 Time used:  0.22 sec
2023-04-03 14:51:23,058 		5568 of 10000 with 99.37% 	 Time used:  0.22 sec
2023-04-03 14:51:23,277 		5592 of 10000 with 99.37% 	 Time used:  0.22 sec
2023-04-03 14:51:23,497 		5616 of 10000 with 99.38% 	 Time used:  0.22 sec
2023-04-03 14:51:23,717 		5640 of 10000 with 99.36% 	 Time used:  0.22 sec
2023-04-03 14:51:23,936 		5664 of 10000 with 99.36% 	 Time used:  0.22 sec
2023-04-03 14:51:24,156 		5688 of 10000 with 99.37% 	 Time used:  0.22 sec
2023-04-03 14:51:24,377 		5712 of 10000 with 99.37% 	 Time used:  0.22 sec
2023-04-03 14:51:24,596 		5736 of 10000 with 99.34% 	 Time used:  0.22 sec
2023-04-03 14:51:24,816 		5760 of 10000 with 99.34% 	 Time used:  0.22 sec
2023-04-03 14:51:25,036 		5784 of 10000 with 99.34% 	 Time used:  0.22 sec
2023-04-03 14:51:25,256 		5808 of 10000 with 99.35% 	 Time used:  0.22 sec
2023-04-03 14:51:25,475 		5832 of 10000 with 99.33% 	 Time used:  0.22 sec
2023-04-03 14:51:25,695 		5856 of 10000 with 99.33% 	 Time used:  0.22 sec
2023-04-03 14:51:25,915 		5880 of 10000 with 99.34% 	 Time used:  0.22 sec
2023-04-03 14:51:26,135 		5904 of 10000 with 99.34% 	 Time used:  0.22 sec
2023-04-03 14:51:26,356 		5928 of 10000 with 99.34% 	 Time used:  0.22 sec
2023-04-03 14:51:26,575 		5952 of 10000 with 99.34% 	 Time used:  0.22 sec
2023-04-03 14:51:26,796 		5976 of 10000 with 99.35% 	 Time used:  0.22 sec
2023-04-03 14:51:27,016 		6000 of 10000 with 99.35% 	 Time used:  0.22 sec
2023-04-03 14:51:27,235 		6024 of 10000 with 99.35% 	 Time used:  0.22 sec
2023-04-03 14:51:27,455 		6048 of 10000 with 99.34% 	 Time used:  0.22 sec
2023-04-03 14:51:27,675 		6072 of 10000 with 99.34% 	 Time used:  0.22 sec
2023-04-03 14:51:27,895 		6096 of 10000 with 99.34% 	 Time used:  0.22 sec
2023-04-03 14:51:28,114 		6120 of 10000 with 99.35% 	 Time used:  0.22 sec
2023-04-03 14:51:28,334 		6144 of 10000 with 99.35% 	 Time used:  0.22 sec
2023-04-03 14:51:28,554 		6168 of 10000 with 99.35% 	 Time used:  0.22 sec
2023-04-03 14:51:28,774 		6192 of 10000 with 99.35% 	 Time used:  0.22 sec
2023-04-03 14:51:28,993 		6216 of 10000 with 99.36% 	 Time used:  0.22 sec
2023-04-03 14:51:29,213 		6240 of 10000 with 99.36% 	 Time used:  0.22 sec
2023-04-03 14:51:29,433 		6264 of 10000 with 99.36% 	 Time used:  0.22 sec
2023-04-03 14:51:29,653 		6288 of 10000 with 99.36% 	 Time used:  0.22 sec
2023-04-03 14:51:29,872 		6312 of 10000 with 99.37% 	 Time used:  0.22 sec
2023-04-03 14:51:30,092 		6336 of 10000 with 99.37% 	 Time used:  0.22 sec
2023-04-03 14:51:30,312 		6360 of 10000 with 99.37% 	 Time used:  0.22 sec
2023-04-03 14:51:30,532 		6384 of 10000 with 99.36% 	 Time used:  0.22 sec
2023-04-03 14:51:30,751 		6408 of 10000 with 99.36% 	 Time used:  0.22 sec
2023-04-03 14:51:30,971 		6432 of 10000 with 99.36% 	 Time used:  0.22 sec
2023-04-03 14:51:31,191 		6456 of 10000 with 99.36% 	 Time used:  0.22 sec
2023-04-03 14:51:31,411 		6480 of 10000 with 99.37% 	 Time used:  0.22 sec
2023-04-03 14:51:31,631 		6504 of 10000 with 99.37% 	 Time used:  0.22 sec
2023-04-03 14:51:31,850 		6528 of 10000 with 99.36% 	 Time used:  0.22 sec
2023-04-03 14:51:32,070 		6552 of 10000 with 99.36% 	 Time used:  0.22 sec
2023-04-03 14:51:32,290 		6576 of 10000 with 99.36% 	 Time used:  0.22 sec
2023-04-03 14:51:32,510 		6600 of 10000 with 99.36% 	 Time used:  0.22 sec
2023-04-03 14:51:32,729 		6624 of 10000 with 99.37% 	 Time used:  0.22 sec
2023-04-03 14:51:32,949 		6648 of 10000 with 99.37% 	 Time used:  0.22 sec
2023-04-03 14:51:33,169 		6672 of 10000 with 99.37% 	 Time used:  0.22 sec
2023-04-03 14:51:33,389 		6696 of 10000 with 99.37% 	 Time used:  0.22 sec
2023-04-03 14:51:33,609 		6720 of 10000 with 99.38% 	 Time used:  0.22 sec
2023-04-03 14:51:33,828 		6744 of 10000 with 99.38% 	 Time used:  0.22 sec
2023-04-03 14:51:34,049 		6768 of 10000 with 99.38% 	 Time used:  0.22 sec
2023-04-03 14:51:34,269 		6792 of 10000 with 99.37% 	 Time used:  0.22 sec
2023-04-03 14:51:34,488 		6816 of 10000 with 99.37% 	 Time used:  0.22 sec
2023-04-03 14:51:34,708 		6840 of 10000 with 99.37% 	 Time used:  0.22 sec
2023-04-03 14:51:34,928 		6864 of 10000 with 99.37% 	 Time used:  0.22 sec
2023-04-03 14:51:35,148 		6888 of 10000 with 99.38% 	 Time used:  0.22 sec
2023-04-03 14:51:35,367 		6912 of 10000 with 99.38% 	 Time used:  0.22 sec
2023-04-03 14:51:35,587 		6936 of 10000 with 99.38% 	 Time used:  0.22 sec
2023-04-03 14:51:35,807 		6960 of 10000 with 99.38% 	 Time used:  0.22 sec
2023-04-03 14:51:36,026 		6984 of 10000 with 99.37% 	 Time used:  0.22 sec
2023-04-03 14:51:36,246 		7008 of 10000 with 99.37% 	 Time used:  0.22 sec
2023-04-03 14:51:36,466 		7032 of 10000 with 99.37% 	 Time used:  0.22 sec
2023-04-03 14:51:36,686 		7056 of 10000 with 99.38% 	 Time used:  0.22 sec
2023-04-03 14:51:36,905 		7080 of 10000 with 99.38% 	 Time used:  0.22 sec
2023-04-03 14:51:37,125 		7104 of 10000 with 99.38% 	 Time used:  0.22 sec
2023-04-03 14:51:37,345 		7128 of 10000 with 99.37% 	 Time used:  0.22 sec
2023-04-03 14:51:37,565 		7152 of 10000 with 99.37% 	 Time used:  0.22 sec
2023-04-03 14:51:37,784 		7176 of 10000 with 99.37% 	 Time used:  0.22 sec
2023-04-03 14:51:38,004 		7200 of 10000 with 99.38% 	 Time used:  0.22 sec
2023-04-03 14:51:38,224 		7224 of 10000 with 99.38% 	 Time used:  0.22 sec
2023-04-03 14:51:38,444 		7248 of 10000 with 99.38% 	 Time used:  0.22 sec
2023-04-03 14:51:38,663 		7272 of 10000 with 99.38% 	 Time used:  0.22 sec
2023-04-03 14:51:38,883 		7296 of 10000 with 99.38% 	 Time used:  0.22 sec
2023-04-03 14:51:39,103 		7320 of 10000 with 99.39% 	 Time used:  0.22 sec
2023-04-03 14:51:39,323 		7344 of 10000 with 99.36% 	 Time used:  0.22 sec
2023-04-03 14:51:39,543 		7368 of 10000 with 99.36% 	 Time used:  0.22 sec
2023-04-03 14:51:39,762 		7392 of 10000 with 99.36% 	 Time used:  0.22 sec
2023-04-03 14:51:39,982 		7416 of 10000 with 99.37% 	 Time used:  0.22 sec
2023-04-03 14:51:40,202 		7440 of 10000 with 99.37% 	 Time used:  0.22 sec
2023-04-03 14:51:40,421 		7464 of 10000 with 99.37% 	 Time used:  0.22 sec
2023-04-03 14:51:40,641 		7488 of 10000 with 99.37% 	 Time used:  0.22 sec
2023-04-03 14:51:40,861 		7512 of 10000 with 99.37% 	 Time used:  0.22 sec
2023-04-03 14:51:41,081 		7536 of 10000 with 99.38% 	 Time used:  0.22 sec
2023-04-03 14:51:41,300 		7560 of 10000 with 99.38% 	 Time used:  0.22 sec
2023-04-03 14:51:41,520 		7584 of 10000 with 99.38% 	 Time used:  0.22 sec
2023-04-03 14:51:41,740 		7608 of 10000 with 99.38% 	 Time used:  0.22 sec
2023-04-03 14:51:41,959 		7632 of 10000 with 99.38% 	 Time used:  0.22 sec
2023-04-03 14:51:42,179 		7656 of 10000 with 99.39% 	 Time used:  0.22 sec
2023-04-03 14:51:42,399 		7680 of 10000 with 99.39% 	 Time used:  0.22 sec
2023-04-03 14:51:42,618 		7704 of 10000 with 99.39% 	 Time used:  0.22 sec
2023-04-03 14:51:42,838 		7728 of 10000 with 99.39% 	 Time used:  0.22 sec
2023-04-03 14:51:43,058 		7752 of 10000 with 99.39% 	 Time used:  0.22 sec
2023-04-03 14:51:43,277 		7776 of 10000 with 99.40% 	 Time used:  0.22 sec
2023-04-03 14:51:43,497 		7800 of 10000 with 99.40% 	 Time used:  0.22 sec
2023-04-03 14:51:43,717 		7824 of 10000 with 99.40% 	 Time used:  0.22 sec
2023-04-03 14:51:43,936 		7848 of 10000 with 99.40% 	 Time used:  0.22 sec
2023-04-03 14:51:44,156 		7872 of 10000 with 99.39% 	 Time used:  0.22 sec
2023-04-03 14:51:44,376 		7896 of 10000 with 99.39% 	 Time used:  0.22 sec
2023-04-03 14:51:44,596 		7920 of 10000 with 99.38% 	 Time used:  0.22 sec
2023-04-03 14:51:44,815 		7944 of 10000 with 99.38% 	 Time used:  0.22 sec
2023-04-03 14:51:45,035 		7968 of 10000 with 99.39% 	 Time used:  0.22 sec
2023-04-03 14:51:45,255 		7992 of 10000 with 99.39% 	 Time used:  0.22 sec
2023-04-03 14:51:45,475 		8016 of 10000 with 99.38% 	 Time used:  0.22 sec
2023-04-03 14:51:45,694 		8040 of 10000 with 99.38% 	 Time used:  0.22 sec
2023-04-03 14:51:45,914 		8064 of 10000 with 99.38% 	 Time used:  0.22 sec
2023-04-03 14:51:46,134 		8088 of 10000 with 99.38% 	 Time used:  0.22 sec
2023-04-03 14:51:46,354 		8112 of 10000 with 99.38% 	 Time used:  0.22 sec
2023-04-03 14:51:46,573 		8136 of 10000 with 99.39% 	 Time used:  0.22 sec
2023-04-03 14:51:46,793 		8160 of 10000 with 99.39% 	 Time used:  0.22 sec
2023-04-03 14:51:47,013 		8184 of 10000 with 99.39% 	 Time used:  0.22 sec
2023-04-03 14:51:47,232 		8208 of 10000 with 99.39% 	 Time used:  0.22 sec
2023-04-03 14:51:47,452 		8232 of 10000 with 99.38% 	 Time used:  0.22 sec
2023-04-03 14:51:47,672 		8256 of 10000 with 99.38% 	 Time used:  0.22 sec
2023-04-03 14:51:47,891 		8280 of 10000 with 99.38% 	 Time used:  0.22 sec
2023-04-03 14:51:48,111 		8304 of 10000 with 99.39% 	 Time used:  0.22 sec
2023-04-03 14:51:48,331 		8328 of 10000 with 99.39% 	 Time used:  0.22 sec
2023-04-03 14:51:48,551 		8352 of 10000 with 99.39% 	 Time used:  0.22 sec
2023-04-03 14:51:48,770 		8376 of 10000 with 99.39% 	 Time used:  0.22 sec
2023-04-03 14:51:48,990 		8400 of 10000 with 99.39% 	 Time used:  0.22 sec
2023-04-03 14:51:49,210 		8424 of 10000 with 99.39% 	 Time used:  0.22 sec
2023-04-03 14:51:49,429 		8448 of 10000 with 99.40% 	 Time used:  0.22 sec
2023-04-03 14:51:49,649 		8472 of 10000 with 99.40% 	 Time used:  0.22 sec
2023-04-03 14:51:49,869 		8496 of 10000 with 99.40% 	 Time used:  0.22 sec
2023-04-03 14:51:50,089 		8520 of 10000 with 99.39% 	 Time used:  0.22 sec
2023-04-03 14:51:50,308 		8544 of 10000 with 99.38% 	 Time used:  0.22 sec
2023-04-03 14:51:50,528 		8568 of 10000 with 99.38% 	 Time used:  0.22 sec
2023-04-03 14:51:50,748 		8592 of 10000 with 99.38% 	 Time used:  0.22 sec
2023-04-03 14:51:50,968 		8616 of 10000 with 99.37% 	 Time used:  0.22 sec
2023-04-03 14:51:51,187 		8640 of 10000 with 99.36% 	 Time used:  0.22 sec
2023-04-03 14:51:51,407 		8664 of 10000 with 99.35% 	 Time used:  0.22 sec
2023-04-03 14:51:51,627 		8688 of 10000 with 99.36% 	 Time used:  0.22 sec
2023-04-03 14:51:51,847 		8712 of 10000 with 99.36% 	 Time used:  0.22 sec
2023-04-03 14:51:52,066 		8736 of 10000 with 99.36% 	 Time used:  0.22 sec
2023-04-03 14:51:52,286 		8760 of 10000 with 99.36% 	 Time used:  0.22 sec
2023-04-03 14:51:52,506 		8784 of 10000 with 99.36% 	 Time used:  0.22 sec
2023-04-03 14:51:52,726 		8808 of 10000 with 99.35% 	 Time used:  0.22 sec
2023-04-03 14:51:52,945 		8832 of 10000 with 99.34% 	 Time used:  0.22 sec
2023-04-03 14:51:53,165 		8856 of 10000 with 99.35% 	 Time used:  0.22 sec
2023-04-03 14:51:53,385 		8880 of 10000 with 99.35% 	 Time used:  0.22 sec
2023-04-03 14:51:53,605 		8904 of 10000 with 99.35% 	 Time used:  0.22 sec
2023-04-03 14:51:53,825 		8928 of 10000 with 99.35% 	 Time used:  0.22 sec
2023-04-03 14:51:54,044 		8952 of 10000 with 99.35% 	 Time used:  0.22 sec
2023-04-03 14:51:54,264 		8976 of 10000 with 99.35% 	 Time used:  0.22 sec
2023-04-03 14:51:54,484 		9000 of 10000 with 99.36% 	 Time used:  0.22 sec
2023-04-03 14:51:54,704 		9024 of 10000 with 99.36% 	 Time used:  0.22 sec
2023-04-03 14:51:54,923 		9048 of 10000 with 99.36% 	 Time used:  0.22 sec
2023-04-03 14:51:55,143 		9072 of 10000 with 99.35% 	 Time used:  0.22 sec
2023-04-03 14:51:55,363 		9096 of 10000 with 99.35% 	 Time used:  0.22 sec
2023-04-03 14:51:55,583 		9120 of 10000 with 99.35% 	 Time used:  0.22 sec
2023-04-03 14:51:55,802 		9144 of 10000 with 99.35% 	 Time used:  0.22 sec
2023-04-03 14:51:56,022 		9168 of 10000 with 99.36% 	 Time used:  0.22 sec
2023-04-03 14:51:56,242 		9192 of 10000 with 99.36% 	 Time used:  0.22 sec
2023-04-03 14:51:56,462 		9216 of 10000 with 99.35% 	 Time used:  0.22 sec
2023-04-03 14:51:56,682 		9240 of 10000 with 99.34% 	 Time used:  0.22 sec
2023-04-03 14:51:56,901 		9264 of 10000 with 99.34% 	 Time used:  0.22 sec
2023-04-03 14:51:57,121 		9288 of 10000 with 99.34% 	 Time used:  0.22 sec
2023-04-03 14:51:57,341 		9312 of 10000 with 99.34% 	 Time used:  0.22 sec
2023-04-03 14:51:57,561 		9336 of 10000 with 99.35% 	 Time used:  0.22 sec
2023-04-03 14:51:57,780 		9360 of 10000 with 99.35% 	 Time used:  0.22 sec
2023-04-03 14:51:58,000 		9384 of 10000 with 99.35% 	 Time used:  0.22 sec
2023-04-03 14:51:58,220 		9408 of 10000 with 99.35% 	 Time used:  0.22 sec
2023-04-03 14:51:58,440 		9432 of 10000 with 99.35% 	 Time used:  0.22 sec
2023-04-03 14:51:58,659 		9456 of 10000 with 99.35% 	 Time used:  0.22 sec
2023-04-03 14:51:58,879 		9480 of 10000 with 99.36% 	 Time used:  0.22 sec
2023-04-03 14:51:59,099 		9504 of 10000 with 99.36% 	 Time used:  0.22 sec
2023-04-03 14:51:59,319 		9528 of 10000 with 99.36% 	 Time used:  0.22 sec
2023-04-03 14:51:59,538 		9552 of 10000 with 99.36% 	 Time used:  0.22 sec
2023-04-03 14:51:59,758 		9576 of 10000 with 99.36% 	 Time used:  0.22 sec
2023-04-03 14:51:59,978 		9600 of 10000 with 99.36% 	 Time used:  0.22 sec
2023-04-03 14:52:00,198 		9624 of 10000 with 99.37% 	 Time used:  0.22 sec
2023-04-03 14:52:00,417 		9648 of 10000 with 99.36% 	 Time used:  0.22 sec
2023-04-03 14:52:00,637 		9672 of 10000 with 99.35% 	 Time used:  0.22 sec
2023-04-03 14:52:00,857 		9696 of 10000 with 99.35% 	 Time used:  0.22 sec
2023-04-03 14:52:01,077 		9720 of 10000 with 99.34% 	 Time used:  0.22 sec
2023-04-03 14:52:01,297 		9744 of 10000 with 99.34% 	 Time used:  0.22 sec
2023-04-03 14:52:01,516 		9768 of 10000 with 99.34% 	 Time used:  0.22 sec
2023-04-03 14:52:01,736 		9792 of 10000 with 99.35% 	 Time used:  0.22 sec
2023-04-03 14:52:01,956 		9816 of 10000 with 99.35% 	 Time used:  0.22 sec
2023-04-03 14:52:02,176 		9840 of 10000 with 99.35% 	 Time used:  0.22 sec
2023-04-03 14:52:02,396 		9864 of 10000 with 99.35% 	 Time used:  0.22 sec
2023-04-03 14:52:02,616 		9888 of 10000 with 99.35% 	 Time used:  0.22 sec
2023-04-03 14:52:02,836 		9912 of 10000 with 99.35% 	 Time used:  0.22 sec
2023-04-03 14:52:03,056 		9936 of 10000 with 99.36% 	 Time used:  0.22 sec
2023-04-03 14:52:03,275 		9960 of 10000 with 99.36% 	 Time used:  0.22 sec
2023-04-03 14:52:03,495 		9984 of 10000 with 99.36% 	 Time used:  0.22 sec
2023-04-03 14:52:03,646 		10000 of 10000 with 99.35% 	 Time used:  0.15 sec
2023-04-03 14:52:03,646 
2023-04-03 14:52:03,647 			Learning rate: weights:   1.000e-03    
2023-04-03 14:52:03,647 			Last test performance: 99.35%
2023-04-03 14:52:03,647 ----------------
2023-04-03 14:52:08,184   34  =>  0    		Training 486 pattern with 100.00% 	Forward time: 	 4.40 sec
2023-04-03 14:52:08,184 			Loss:    1.665e-03    			Backward time: 	 0.13 sec 
2023-04-03 14:52:08,185 ADAM: Layer 0 -> dw_min:9.9989e-01  dw_max:1.0001e+00 lr:1.0000e-03
2023-04-03 14:52:08,185 ADAM: Layer 1 -> dw_min:9.9965e-01  dw_max:1.0004e+00 lr:1.0000e-03
2023-04-03 14:52:08,185 ADAM: Layer 2 -> dw_min:9.9940e-01  dw_max:1.0006e+00 lr:1.0000e-03
2023-04-03 14:52:08,185 ADAM: Layer 3 -> dw_min:9.9977e-01  dw_max:1.0003e+00 lr:1.0000e-03
2023-04-03 14:52:08,201 			Learning rate: weights:   1.000e-03    
2023-04-03 14:52:08,201 			Last test performance: 99.35%
2023-04-03 14:52:08,202 ----------------
2023-04-03 14:52:12,739   34  =>  1    		Training 486 pattern with 100.00% 	Forward time: 	 4.40 sec
2023-04-03 14:52:12,739 			Loss:    6.384e-04    			Backward time: 	 0.13 sec 
2023-04-03 14:52:12,739 ADAM: Layer 0 -> dw_min:9.9989e-01  dw_max:1.0001e+00 lr:1.0000e-03
2023-04-03 14:52:12,739 ADAM: Layer 1 -> dw_min:9.9967e-01  dw_max:1.0004e+00 lr:1.0000e-03
2023-04-03 14:52:12,739 ADAM: Layer 2 -> dw_min:9.9946e-01  dw_max:1.0005e+00 lr:1.0000e-03
2023-04-03 14:52:12,739 ADAM: Layer 3 -> dw_min:9.9979e-01  dw_max:1.0002e+00 lr:1.0000e-03
2023-04-03 14:52:12,814 			Learning rate: weights:   1.000e-03    
2023-04-03 14:52:12,815 			Last test performance: 99.35%
2023-04-03 14:52:12,815 ----------------
2023-04-03 14:52:17,352   34  =>  2    		Training 486 pattern with 99.79% 	Forward time: 	 4.40 sec
2023-04-03 14:52:17,353 			Loss:    3.738e-03    			Backward time: 	 0.13 sec 
2023-04-03 14:52:17,353 ADAM: Layer 0 -> dw_min:9.9983e-01  dw_max:1.0002e+00 lr:1.0000e-03
2023-04-03 14:52:17,353 ADAM: Layer 1 -> dw_min:9.9915e-01  dw_max:1.0006e+00 lr:1.0000e-03
2023-04-03 14:52:17,353 ADAM: Layer 2 -> dw_min:9.9860e-01  dw_max:1.0013e+00 lr:1.0000e-03
2023-04-03 14:52:17,353 ADAM: Layer 3 -> dw_min:9.9939e-01  dw_max:1.0004e+00 lr:1.0000e-03
2023-04-03 14:52:17,472 			Learning rate: weights:   1.000e-03    
2023-04-03 14:52:17,472 			Last test performance: 99.35%
2023-04-03 14:52:17,472 ----------------
2023-04-03 14:52:22,011   34  =>  3    		Training 486 pattern with 99.79% 	Forward time: 	 4.41 sec
2023-04-03 14:52:22,011 			Loss:    8.010e-03    			Backward time: 	 0.13 sec 
2023-04-03 14:52:22,011 ADAM: Layer 0 -> dw_min:9.9972e-01  dw_max:1.0002e+00 lr:1.0000e-03
2023-04-03 14:52:22,011 ADAM: Layer 1 -> dw_min:9.9924e-01  dw_max:1.0006e+00 lr:1.0000e-03
2023-04-03 14:52:22,012 ADAM: Layer 2 -> dw_min:9.9874e-01  dw_max:1.0012e+00 lr:1.0000e-03
2023-04-03 14:52:22,012 ADAM: Layer 3 -> dw_min:9.9944e-01  dw_max:1.0005e+00 lr:1.0000e-03
2023-04-03 14:52:22,089 			Learning rate: weights:   1.000e-03    
2023-04-03 14:52:22,089 			Last test performance: 99.35%
2023-04-03 14:52:22,090 ----------------
2023-04-03 14:52:26,630   34  =>  4    		Training 486 pattern with 99.58% 	Forward time: 	 4.41 sec
2023-04-03 14:52:26,630 			Loss:    1.517e-02    			Backward time: 	 0.13 sec 
2023-04-03 14:52:26,630 ADAM: Layer 0 -> dw_min:9.9966e-01  dw_max:1.0004e+00 lr:1.0000e-03
2023-04-03 14:52:26,630 ADAM: Layer 1 -> dw_min:9.9931e-01  dw_max:1.0007e+00 lr:1.0000e-03
2023-04-03 14:52:26,630 ADAM: Layer 2 -> dw_min:9.9886e-01  dw_max:1.0010e+00 lr:1.0000e-03
2023-04-03 14:52:26,631 ADAM: Layer 3 -> dw_min:9.9944e-01  dw_max:1.0006e+00 lr:1.0000e-03
2023-04-03 14:52:26,649 			Learning rate: weights:   1.000e-03    
2023-04-03 14:52:26,649 			Last test performance: 99.35%
2023-04-03 14:52:26,649 ----------------
2023-04-03 14:52:31,187   34  =>  5    		Training 486 pattern with 100.00% 	Forward time: 	 4.40 sec
2023-04-03 14:52:31,187 			Loss:    1.706e-03    			Backward time: 	 0.13 sec 
2023-04-03 14:52:31,187 ADAM: Layer 0 -> dw_min:9.9969e-01  dw_max:1.0003e+00 lr:1.0000e-03
2023-04-03 14:52:31,187 ADAM: Layer 1 -> dw_min:9.9936e-01  dw_max:1.0007e+00 lr:1.0000e-03
2023-04-03 14:52:31,187 ADAM: Layer 2 -> dw_min:9.9898e-01  dw_max:1.0009e+00 lr:1.0000e-03
2023-04-03 14:52:31,188 ADAM: Layer 3 -> dw_min:9.9949e-01  dw_max:1.0005e+00 lr:1.0000e-03
2023-04-03 14:52:31,261 			Learning rate: weights:   1.000e-03    
2023-04-03 14:52:31,262 			Last test performance: 99.35%
2023-04-03 14:52:31,262 ----------------
2023-04-03 14:52:35,800   34  =>  6    		Training 486 pattern with 99.79% 	Forward time: 	 4.41 sec
2023-04-03 14:52:35,800 			Loss:    1.211e-02    			Backward time: 	 0.13 sec 
2023-04-03 14:52:35,800 ADAM: Layer 0 -> dw_min:9.9972e-01  dw_max:1.0003e+00 lr:1.0000e-03
2023-04-03 14:52:35,800 ADAM: Layer 1 -> dw_min:9.9941e-01  dw_max:1.0011e+00 lr:1.0000e-03
2023-04-03 14:52:35,801 ADAM: Layer 2 -> dw_min:9.9850e-01  dw_max:1.0015e+00 lr:1.0000e-03
2023-04-03 14:52:35,801 ADAM: Layer 3 -> dw_min:9.9923e-01  dw_max:1.0008e+00 lr:1.0000e-03
2023-04-03 14:52:35,926 			Learning rate: weights:   1.000e-03    
2023-04-03 14:52:35,927 			Last test performance: 99.35%
2023-04-03 14:52:35,927 ----------------
2023-04-03 14:52:40,465   34  =>  7    		Training 486 pattern with 100.00% 	Forward time: 	 4.40 sec
2023-04-03 14:52:40,465 			Loss:    1.713e-03    			Backward time: 	 0.13 sec 
2023-04-03 14:52:40,465 ADAM: Layer 0 -> dw_min:9.9970e-01  dw_max:1.0003e+00 lr:1.0000e-03
2023-04-03 14:52:40,465 ADAM: Layer 1 -> dw_min:9.9926e-01  dw_max:1.0010e+00 lr:1.0000e-03
2023-04-03 14:52:40,465 ADAM: Layer 2 -> dw_min:9.9865e-01  dw_max:1.0014e+00 lr:1.0000e-03
2023-04-03 14:52:40,466 ADAM: Layer 3 -> dw_min:9.9931e-01  dw_max:1.0007e+00 lr:1.0000e-03
2023-04-03 14:52:40,542 			Learning rate: weights:   1.000e-03    
2023-04-03 14:52:40,542 			Last test performance: 99.35%
2023-04-03 14:52:40,542 ----------------
2023-04-03 14:52:45,080   34  =>  8    		Training 486 pattern with 100.00% 	Forward time: 	 4.40 sec
2023-04-03 14:52:45,080 			Loss:    1.255e-03    			Backward time: 	 0.13 sec 
2023-04-03 14:52:45,080 ADAM: Layer 0 -> dw_min:9.9973e-01  dw_max:1.0003e+00 lr:1.0000e-03
2023-04-03 14:52:45,080 ADAM: Layer 1 -> dw_min:9.9933e-01  dw_max:1.0009e+00 lr:1.0000e-03
2023-04-03 14:52:45,080 ADAM: Layer 2 -> dw_min:9.9878e-01  dw_max:1.0012e+00 lr:1.0000e-03
2023-04-03 14:52:45,080 ADAM: Layer 3 -> dw_min:9.9937e-01  dw_max:1.0006e+00 lr:1.0000e-03
2023-04-03 14:52:45,219 			Learning rate: weights:   1.000e-03    
2023-04-03 14:52:45,219 			Last test performance: 99.35%
2023-04-03 14:52:45,219 ----------------
2023-04-03 14:52:49,756   34  =>  9    		Training 486 pattern with 100.00% 	Forward time: 	 4.40 sec
2023-04-03 14:52:49,757 			Loss:    8.683e-04    			Backward time: 	 0.13 sec 
2023-04-03 14:52:49,757 ADAM: Layer 0 -> dw_min:9.9977e-01  dw_max:1.0002e+00 lr:1.0000e-03
2023-04-03 14:52:49,757 ADAM: Layer 1 -> dw_min:9.9940e-01  dw_max:1.0008e+00 lr:1.0000e-03
2023-04-03 14:52:49,757 ADAM: Layer 2 -> dw_min:9.9890e-01  dw_max:1.0011e+00 lr:1.0000e-03
2023-04-03 14:52:49,757 ADAM: Layer 3 -> dw_min:9.9945e-01  dw_max:1.0006e+00 lr:1.0000e-03
2023-04-03 14:52:49,781 			Learning rate: weights:   1.000e-03    
2023-04-03 14:52:49,781 			Last test performance: 99.35%
2023-04-03 14:52:49,781 ----------------
2023-04-03 14:52:54,319   34  =>  10   		Training 486 pattern with 100.00% 	Forward time: 	 4.40 sec
2023-04-03 14:52:54,319 			Loss:    1.230e-03    			Backward time: 	 0.13 sec 
2023-04-03 14:52:54,320 ADAM: Layer 0 -> dw_min:9.9979e-01  dw_max:1.0002e+00 lr:1.0000e-03
2023-04-03 14:52:54,320 ADAM: Layer 1 -> dw_min:9.9946e-01  dw_max:1.0007e+00 lr:1.0000e-03
2023-04-03 14:52:54,320 ADAM: Layer 2 -> dw_min:9.9901e-01  dw_max:1.0010e+00 lr:1.0000e-03
2023-04-03 14:52:54,320 ADAM: Layer 3 -> dw_min:9.9951e-01  dw_max:1.0005e+00 lr:1.0000e-03
2023-04-03 14:52:54,398 			Learning rate: weights:   1.000e-03    
2023-04-03 14:52:54,398 			Last test performance: 99.35%
2023-04-03 14:52:54,398 ----------------
2023-04-03 14:52:58,936   34  =>  11   		Training 486 pattern with 100.00% 	Forward time: 	 4.40 sec
2023-04-03 14:52:58,936 			Loss:    2.468e-03    			Backward time: 	 0.13 sec 
2023-04-03 14:52:58,936 ADAM: Layer 0 -> dw_min:9.9973e-01  dw_max:1.0004e+00 lr:1.0000e-03
2023-04-03 14:52:58,936 ADAM: Layer 1 -> dw_min:9.9935e-01  dw_max:1.0007e+00 lr:1.0000e-03
2023-04-03 14:52:58,936 ADAM: Layer 2 -> dw_min:9.9911e-01  dw_max:1.0009e+00 lr:1.0000e-03
2023-04-03 14:52:58,937 ADAM: Layer 3 -> dw_min:9.9956e-01  dw_max:1.0005e+00 lr:1.0000e-03
2023-04-03 14:52:59,014 			Learning rate: weights:   1.000e-03    
2023-04-03 14:52:59,014 			Last test performance: 99.35%
2023-04-03 14:52:59,014 ----------------
2023-04-03 14:53:03,552   34  =>  12   		Training 486 pattern with 100.00% 	Forward time: 	 4.40 sec
2023-04-03 14:53:03,552 			Loss:    9.270e-04    			Backward time: 	 0.13 sec 
2023-04-03 14:53:03,553 ADAM: Layer 0 -> dw_min:9.9976e-01  dw_max:1.0004e+00 lr:1.0000e-03
2023-04-03 14:53:03,553 ADAM: Layer 1 -> dw_min:9.9942e-01  dw_max:1.0006e+00 lr:1.0000e-03
2023-04-03 14:53:03,553 ADAM: Layer 2 -> dw_min:9.9920e-01  dw_max:1.0009e+00 lr:1.0000e-03
2023-04-03 14:53:03,553 ADAM: Layer 3 -> dw_min:9.9960e-01  dw_max:1.0004e+00 lr:1.0000e-03
2023-04-03 14:53:03,633 			Learning rate: weights:   1.000e-03    
2023-04-03 14:53:03,633 			Last test performance: 99.35%
2023-04-03 14:53:03,633 ----------------
2023-04-03 14:53:08,171   34  =>  13   		Training 486 pattern with 99.58% 	Forward time: 	 4.40 sec
2023-04-03 14:53:08,171 			Loss:    5.843e-03    			Backward time: 	 0.13 sec 
2023-04-03 14:53:08,171 ADAM: Layer 0 -> dw_min:9.9944e-01  dw_max:1.0004e+00 lr:1.0000e-03
2023-04-03 14:53:08,171 ADAM: Layer 1 -> dw_min:9.9922e-01  dw_max:1.0009e+00 lr:1.0000e-03
2023-04-03 14:53:08,171 ADAM: Layer 2 -> dw_min:9.9864e-01  dw_max:1.0013e+00 lr:1.0000e-03
2023-04-03 14:53:08,171 ADAM: Layer 3 -> dw_min:9.9942e-01  dw_max:1.0004e+00 lr:1.0000e-03
2023-04-03 14:53:08,248 			Learning rate: weights:   1.000e-03    
2023-04-03 14:53:08,248 			Last test performance: 99.35%
2023-04-03 14:53:08,248 ----------------
2023-04-03 14:53:12,786   34  =>  14   		Training 486 pattern with 100.00% 	Forward time: 	 4.40 sec
2023-04-03 14:53:12,786 			Loss:    1.202e-03    			Backward time: 	 0.13 sec 
2023-04-03 14:53:12,786 ADAM: Layer 0 -> dw_min:9.9949e-01  dw_max:1.0003e+00 lr:1.0000e-03
2023-04-03 14:53:12,786 ADAM: Layer 1 -> dw_min:9.9915e-01  dw_max:1.0008e+00 lr:1.0000e-03
2023-04-03 14:53:12,786 ADAM: Layer 2 -> dw_min:9.9878e-01  dw_max:1.0012e+00 lr:1.0000e-03
2023-04-03 14:53:12,786 ADAM: Layer 3 -> dw_min:9.9948e-01  dw_max:1.0004e+00 lr:1.0000e-03
2023-04-03 14:53:12,862 			Learning rate: weights:   1.000e-03    
2023-04-03 14:53:12,862 			Last test performance: 99.35%
2023-04-03 14:53:12,862 ----------------
2023-04-03 14:53:17,398   34  =>  15   		Training 486 pattern with 100.00% 	Forward time: 	 4.40 sec
2023-04-03 14:53:17,398 			Loss:    4.368e-04    			Backward time: 	 0.13 sec 
2023-04-03 14:53:17,398 ADAM: Layer 0 -> dw_min:9.9954e-01  dw_max:1.0003e+00 lr:1.0000e-03
2023-04-03 14:53:17,398 ADAM: Layer 1 -> dw_min:9.9923e-01  dw_max:1.0007e+00 lr:1.0000e-03
2023-04-03 14:53:17,398 ADAM: Layer 2 -> dw_min:9.9890e-01  dw_max:1.0011e+00 lr:1.0000e-03
2023-04-03 14:53:17,398 ADAM: Layer 3 -> dw_min:9.9953e-01  dw_max:1.0003e+00 lr:1.0000e-03
2023-04-03 14:53:17,478 			Learning rate: weights:   1.000e-03    
2023-04-03 14:53:17,479 			Last test performance: 99.35%
2023-04-03 14:53:17,479 ----------------
2023-04-03 14:53:22,017   34  =>  16   		Training 486 pattern with 100.00% 	Forward time: 	 4.40 sec
2023-04-03 14:53:22,017 			Loss:    4.883e-04    			Backward time: 	 0.13 sec 
2023-04-03 14:53:22,017 ADAM: Layer 0 -> dw_min:9.9959e-01  dw_max:1.0003e+00 lr:1.0000e-03
2023-04-03 14:53:22,017 ADAM: Layer 1 -> dw_min:9.9931e-01  dw_max:1.0007e+00 lr:1.0000e-03
2023-04-03 14:53:22,017 ADAM: Layer 2 -> dw_min:9.9901e-01  dw_max:1.0010e+00 lr:1.0000e-03
2023-04-03 14:53:22,017 ADAM: Layer 3 -> dw_min:9.9958e-01  dw_max:1.0003e+00 lr:1.0000e-03
2023-04-03 14:53:22,094 			Learning rate: weights:   1.000e-03    
2023-04-03 14:53:22,094 			Last test performance: 99.35%
2023-04-03 14:53:22,094 ----------------
2023-04-03 14:53:26,637   34  =>  17   		Training 486 pattern with 99.38% 	Forward time: 	 4.41 sec
2023-04-03 14:53:26,637 			Loss:    8.687e-03    			Backward time: 	 0.13 sec 
2023-04-03 14:53:26,637 ADAM: Layer 0 -> dw_min:9.9964e-01  dw_max:1.0002e+00 lr:1.0000e-03
2023-04-03 14:53:26,637 ADAM: Layer 1 -> dw_min:9.9935e-01  dw_max:1.0007e+00 lr:1.0000e-03
2023-04-03 14:53:26,637 ADAM: Layer 2 -> dw_min:9.9854e-01  dw_max:1.0013e+00 lr:1.0000e-03
2023-04-03 14:53:26,637 ADAM: Layer 3 -> dw_min:9.9956e-01  dw_max:1.0004e+00 lr:1.0000e-03
2023-04-03 14:53:26,713 			Learning rate: weights:   1.000e-03    
2023-04-03 14:53:26,713 			Last test performance: 99.35%
2023-04-03 14:53:26,713 ----------------
2023-04-03 14:53:31,250   34  =>  18   		Training 486 pattern with 100.00% 	Forward time: 	 4.40 sec
2023-04-03 14:53:31,250 			Loss:    1.320e-03    			Backward time: 	 0.13 sec 
2023-04-03 14:53:31,251 ADAM: Layer 0 -> dw_min:9.9966e-01  dw_max:1.0002e+00 lr:1.0000e-03
2023-04-03 14:53:31,251 ADAM: Layer 1 -> dw_min:9.9943e-01  dw_max:1.0006e+00 lr:1.0000e-03
2023-04-03 14:53:31,251 ADAM: Layer 2 -> dw_min:9.9869e-01  dw_max:1.0012e+00 lr:1.0000e-03
2023-04-03 14:53:31,251 ADAM: Layer 3 -> dw_min:9.9960e-01  dw_max:1.0004e+00 lr:1.0000e-03
2023-04-03 14:53:31,269 			Learning rate: weights:   1.000e-03    
2023-04-03 14:53:31,269 			Last test performance: 99.35%
2023-04-03 14:53:31,269 ----------------
2023-04-03 14:53:35,807   34  =>  19   		Training 486 pattern with 100.00% 	Forward time: 	 4.41 sec
2023-04-03 14:53:35,808 			Loss:    1.738e-03    			Backward time: 	 0.13 sec 
2023-04-03 14:53:35,808 ADAM: Layer 0 -> dw_min:9.9970e-01  dw_max:1.0002e+00 lr:1.0000e-03
2023-04-03 14:53:35,808 ADAM: Layer 1 -> dw_min:9.9946e-01  dw_max:1.0009e+00 lr:1.0000e-03
2023-04-03 14:53:35,808 ADAM: Layer 2 -> dw_min:9.9875e-01  dw_max:1.0012e+00 lr:1.0000e-03
2023-04-03 14:53:35,808 ADAM: Layer 3 -> dw_min:9.9964e-01  dw_max:1.0003e+00 lr:1.0000e-03
2023-04-03 14:53:35,892 			Learning rate: weights:   1.000e-03    
2023-04-03 14:53:35,892 			Last test performance: 99.35%
2023-04-03 14:53:35,893 ----------------
2023-04-03 14:53:40,431   34  =>  20   		Training 486 pattern with 100.00% 	Forward time: 	 4.40 sec
2023-04-03 14:53:40,431 			Loss:    5.052e-04    			Backward time: 	 0.13 sec 
2023-04-03 14:53:40,431 ADAM: Layer 0 -> dw_min:9.9973e-01  dw_max:1.0002e+00 lr:1.0000e-03
2023-04-03 14:53:40,431 ADAM: Layer 1 -> dw_min:9.9951e-01  dw_max:1.0008e+00 lr:1.0000e-03
2023-04-03 14:53:40,431 ADAM: Layer 2 -> dw_min:9.9888e-01  dw_max:1.0011e+00 lr:1.0000e-03
2023-04-03 14:53:40,431 ADAM: Layer 3 -> dw_min:9.9967e-01  dw_max:1.0003e+00 lr:1.0000e-03
2023-04-03 14:53:40,455 			Learning rate: weights:   1.000e-03    
2023-04-03 14:53:40,455 			Last test performance: 99.35%
2023-04-03 14:53:40,455 ----------------
2023-04-03 14:53:44,993   34  =>  21   		Training 486 pattern with 100.00% 	Forward time: 	 4.40 sec
2023-04-03 14:53:44,993 			Loss:    8.464e-04    			Backward time: 	 0.13 sec 
2023-04-03 14:53:44,993 ADAM: Layer 0 -> dw_min:9.9975e-01  dw_max:1.0002e+00 lr:1.0000e-03
2023-04-03 14:53:44,993 ADAM: Layer 1 -> dw_min:9.9956e-01  dw_max:1.0007e+00 lr:1.0000e-03
2023-04-03 14:53:44,994 ADAM: Layer 2 -> dw_min:9.9899e-01  dw_max:1.0010e+00 lr:1.0000e-03
2023-04-03 14:53:44,994 ADAM: Layer 3 -> dw_min:9.9971e-01  dw_max:1.0003e+00 lr:1.0000e-03
2023-04-03 14:53:45,047 			Learning rate: weights:   1.000e-03    
2023-04-03 14:53:45,047 			Last test performance: 99.35%
2023-04-03 14:53:45,047 ----------------
2023-04-03 14:53:49,585   34  =>  22   		Training 486 pattern with 100.00% 	Forward time: 	 4.40 sec
2023-04-03 14:53:49,585 			Loss:    1.293e-03    			Backward time: 	 0.13 sec 
2023-04-03 14:53:49,585 ADAM: Layer 0 -> dw_min:9.9977e-01  dw_max:1.0002e+00 lr:1.0000e-03
2023-04-03 14:53:49,585 ADAM: Layer 1 -> dw_min:9.9920e-01  dw_max:1.0009e+00 lr:1.0000e-03
2023-04-03 14:53:49,586 ADAM: Layer 2 -> dw_min:9.9880e-01  dw_max:1.0013e+00 lr:1.0000e-03
2023-04-03 14:53:49,586 ADAM: Layer 3 -> dw_min:9.9972e-01  dw_max:1.0004e+00 lr:1.0000e-03
2023-04-03 14:53:49,663 			Learning rate: weights:   1.000e-03    
2023-04-03 14:53:49,663 			Last test performance: 99.35%
2023-04-03 14:53:49,663 ----------------
2023-04-03 14:53:54,200   34  =>  23   		Training 486 pattern with 100.00% 	Forward time: 	 4.40 sec
2023-04-03 14:53:54,200 			Loss:    2.283e-03    			Backward time: 	 0.13 sec 
2023-04-03 14:53:54,201 ADAM: Layer 0 -> dw_min:9.9980e-01  dw_max:1.0002e+00 lr:1.0000e-03
2023-04-03 14:53:54,201 ADAM: Layer 1 -> dw_min:9.9928e-01  dw_max:1.0008e+00 lr:1.0000e-03
2023-04-03 14:53:54,201 ADAM: Layer 2 -> dw_min:9.9892e-01  dw_max:1.0012e+00 lr:1.0000e-03
2023-04-03 14:53:54,201 ADAM: Layer 3 -> dw_min:9.9975e-01  dw_max:1.0003e+00 lr:1.0000e-03
2023-04-03 14:53:54,281 			Learning rate: weights:   1.000e-03    
2023-04-03 14:53:54,281 			Last test performance: 99.35%
2023-04-03 14:53:54,281 ----------------
2023-04-03 14:53:58,819   34  =>  24   		Training 486 pattern with 99.79% 	Forward time: 	 4.40 sec
2023-04-03 14:53:58,819 			Loss:    3.870e-03    			Backward time: 	 0.13 sec 
2023-04-03 14:53:58,819 ADAM: Layer 0 -> dw_min:9.9928e-01  dw_max:1.0006e+00 lr:1.0000e-03
2023-04-03 14:53:58,819 ADAM: Layer 1 -> dw_min:9.9893e-01  dw_max:1.0008e+00 lr:1.0000e-03
2023-04-03 14:53:58,820 ADAM: Layer 2 -> dw_min:9.9903e-01  dw_max:1.0010e+00 lr:1.0000e-03
2023-04-03 14:53:58,820 ADAM: Layer 3 -> dw_min:9.9961e-01  dw_max:1.0003e+00 lr:1.0000e-03
2023-04-03 14:53:58,898 			Learning rate: weights:   1.000e-03    
2023-04-03 14:53:58,898 			Last test performance: 99.35%
2023-04-03 14:53:58,898 ----------------
2023-04-03 14:54:03,437   34  =>  25   		Training 486 pattern with 99.79% 	Forward time: 	 4.41 sec
2023-04-03 14:54:03,437 			Loss:    1.743e-02    			Backward time: 	 0.13 sec 
2023-04-03 14:54:03,438 ADAM: Layer 0 -> dw_min:9.9938e-01  dw_max:1.0005e+00 lr:1.0000e-03
2023-04-03 14:54:03,438 ADAM: Layer 1 -> dw_min:9.9903e-01  dw_max:1.0007e+00 lr:1.0000e-03
2023-04-03 14:54:03,438 ADAM: Layer 2 -> dw_min:9.9913e-01  dw_max:1.0009e+00 lr:1.0000e-03
2023-04-03 14:54:03,438 ADAM: Layer 3 -> dw_min:9.9978e-01  dw_max:1.0003e+00 lr:1.0000e-03
2023-04-03 14:54:03,517 			Learning rate: weights:   1.000e-03    
2023-04-03 14:54:03,517 			Last test performance: 99.35%
2023-04-03 14:54:03,517 ----------------
2023-04-03 14:54:08,055   34  =>  26   		Training 486 pattern with 100.00% 	Forward time: 	 4.40 sec
2023-04-03 14:54:08,055 			Loss:    1.482e-03    			Backward time: 	 0.13 sec 
2023-04-03 14:54:08,055 ADAM: Layer 0 -> dw_min:9.9944e-01  dw_max:1.0005e+00 lr:1.0000e-03
2023-04-03 14:54:08,055 ADAM: Layer 1 -> dw_min:9.9913e-01  dw_max:1.0006e+00 lr:1.0000e-03
2023-04-03 14:54:08,055 ADAM: Layer 2 -> dw_min:9.9921e-01  dw_max:1.0008e+00 lr:1.0000e-03
2023-04-03 14:54:08,055 ADAM: Layer 3 -> dw_min:9.9979e-01  dw_max:1.0003e+00 lr:1.0000e-03
2023-04-03 14:54:08,230 			Learning rate: weights:   1.000e-03    
2023-04-03 14:54:08,230 			Last test performance: 99.35%
2023-04-03 14:54:08,230 ----------------
2023-04-03 14:54:12,768   34  =>  27   		Training 486 pattern with 100.00% 	Forward time: 	 4.40 sec
2023-04-03 14:54:12,768 			Loss:    2.177e-03    			Backward time: 	 0.13 sec 
2023-04-03 14:54:12,768 ADAM: Layer 0 -> dw_min:9.9950e-01  dw_max:1.0004e+00 lr:1.0000e-03
2023-04-03 14:54:12,768 ADAM: Layer 1 -> dw_min:9.9922e-01  dw_max:1.0006e+00 lr:1.0000e-03
2023-04-03 14:54:12,768 ADAM: Layer 2 -> dw_min:9.9929e-01  dw_max:1.0007e+00 lr:1.0000e-03
2023-04-03 14:54:12,768 ADAM: Layer 3 -> dw_min:9.9977e-01  dw_max:1.0002e+00 lr:1.0000e-03
2023-04-03 14:54:12,884 			Learning rate: weights:   1.000e-03    
2023-04-03 14:54:12,885 			Last test performance: 99.35%
2023-04-03 14:54:12,885 ----------------
2023-04-03 14:54:17,422   34  =>  28   		Training 486 pattern with 100.00% 	Forward time: 	 4.40 sec
2023-04-03 14:54:17,422 			Loss:    2.446e-03    			Backward time: 	 0.13 sec 
2023-04-03 14:54:17,422 ADAM: Layer 0 -> dw_min:9.9955e-01  dw_max:1.0004e+00 lr:1.0000e-03
2023-04-03 14:54:17,422 ADAM: Layer 1 -> dw_min:9.9927e-01  dw_max:1.0006e+00 lr:1.0000e-03
2023-04-03 14:54:17,423 ADAM: Layer 2 -> dw_min:9.9896e-01  dw_max:1.0008e+00 lr:1.0000e-03
2023-04-03 14:54:17,423 ADAM: Layer 3 -> dw_min:9.9932e-01  dw_max:1.0004e+00 lr:1.0000e-03
2023-04-03 14:54:17,507 			Learning rate: weights:   1.000e-03    
2023-04-03 14:54:17,507 			Last test performance: 99.35%
2023-04-03 14:54:17,508 ----------------
2023-04-03 14:54:22,046   34  =>  29   		Training 486 pattern with 99.58% 	Forward time: 	 4.41 sec
2023-04-03 14:54:22,046 			Loss:    3.940e-03    			Backward time: 	 0.13 sec 
2023-04-03 14:54:22,046 ADAM: Layer 0 -> dw_min:9.9954e-01  dw_max:1.0006e+00 lr:1.0000e-03
2023-04-03 14:54:22,047 ADAM: Layer 1 -> dw_min:9.9898e-01  dw_max:1.0009e+00 lr:1.0000e-03
2023-04-03 14:54:22,047 ADAM: Layer 2 -> dw_min:9.9856e-01  dw_max:1.0014e+00 lr:1.0000e-03
2023-04-03 14:54:22,047 ADAM: Layer 3 -> dw_min:9.9939e-01  dw_max:1.0006e+00 lr:1.0000e-03
2023-04-03 14:54:22,105 			Learning rate: weights:   1.000e-03    
2023-04-03 14:54:22,105 			Last test performance: 99.35%
2023-04-03 14:54:22,105 ----------------
2023-04-03 14:54:26,645   34  =>  30   		Training 486 pattern with 100.00% 	Forward time: 	 4.41 sec
2023-04-03 14:54:26,645 			Loss:    1.289e-03    			Backward time: 	 0.13 sec 
2023-04-03 14:54:26,645 ADAM: Layer 0 -> dw_min:9.9959e-01  dw_max:1.0006e+00 lr:1.0000e-03
2023-04-03 14:54:26,646 ADAM: Layer 1 -> dw_min:9.9907e-01  dw_max:1.0008e+00 lr:1.0000e-03
2023-04-03 14:54:26,646 ADAM: Layer 2 -> dw_min:9.9870e-01  dw_max:1.0014e+00 lr:1.0000e-03
2023-04-03 14:54:26,646 ADAM: Layer 3 -> dw_min:9.9945e-01  dw_max:1.0008e+00 lr:1.0000e-03
2023-04-03 14:54:26,726 			Learning rate: weights:   1.000e-03    
2023-04-03 14:54:26,727 			Last test performance: 99.35%
2023-04-03 14:54:26,727 ----------------
2023-04-03 14:54:31,264   34  =>  31   		Training 486 pattern with 100.00% 	Forward time: 	 4.40 sec
2023-04-03 14:54:31,264 			Loss:    6.380e-04    			Backward time: 	 0.13 sec 
2023-04-03 14:54:31,264 ADAM: Layer 0 -> dw_min:9.9963e-01  dw_max:1.0005e+00 lr:1.0000e-03
2023-04-03 14:54:31,264 ADAM: Layer 1 -> dw_min:9.9915e-01  dw_max:1.0007e+00 lr:1.0000e-03
2023-04-03 14:54:31,265 ADAM: Layer 2 -> dw_min:9.9883e-01  dw_max:1.0013e+00 lr:1.0000e-03
2023-04-03 14:54:31,265 ADAM: Layer 3 -> dw_min:9.9951e-01  dw_max:1.0007e+00 lr:1.0000e-03
2023-04-03 14:54:31,348 			Learning rate: weights:   1.000e-03    
2023-04-03 14:54:31,348 			Last test performance: 99.35%
2023-04-03 14:54:31,348 ----------------
2023-04-03 14:54:35,887   34  =>  32   		Training 486 pattern with 100.00% 	Forward time: 	 4.41 sec
2023-04-03 14:54:35,887 			Loss:    5.743e-04    			Backward time: 	 0.13 sec 
2023-04-03 14:54:35,888 ADAM: Layer 0 -> dw_min:9.9966e-01  dw_max:1.0004e+00 lr:1.0000e-03
2023-04-03 14:54:35,888 ADAM: Layer 1 -> dw_min:9.9924e-01  dw_max:1.0007e+00 lr:1.0000e-03
2023-04-03 14:54:35,888 ADAM: Layer 2 -> dw_min:9.9895e-01  dw_max:1.0012e+00 lr:1.0000e-03
2023-04-03 14:54:35,888 ADAM: Layer 3 -> dw_min:9.9956e-01  dw_max:1.0007e+00 lr:1.0000e-03
2023-04-03 14:54:35,965 			Learning rate: weights:   1.000e-03    
2023-04-03 14:54:35,965 			Last test performance: 99.35%
2023-04-03 14:54:35,965 ----------------
2023-04-03 14:54:40,502   34  =>  33   		Training 486 pattern with 100.00% 	Forward time: 	 4.40 sec
2023-04-03 14:54:40,502 			Loss:    5.658e-04    			Backward time: 	 0.13 sec 
2023-04-03 14:54:40,502 ADAM: Layer 0 -> dw_min:9.9968e-01  dw_max:1.0004e+00 lr:1.0000e-03
2023-04-03 14:54:40,502 ADAM: Layer 1 -> dw_min:9.9932e-01  dw_max:1.0006e+00 lr:1.0000e-03
2023-04-03 14:54:40,502 ADAM: Layer 2 -> dw_min:9.9905e-01  dw_max:1.0010e+00 lr:1.0000e-03
2023-04-03 14:54:40,502 ADAM: Layer 3 -> dw_min:9.9960e-01  dw_max:1.0006e+00 lr:1.0000e-03
2023-04-03 14:54:40,556 			Learning rate: weights:   1.000e-03    
2023-04-03 14:54:40,556 			Last test performance: 99.35%
2023-04-03 14:54:40,556 ----------------
2023-04-03 14:54:45,094   34  =>  34   		Training 486 pattern with 100.00% 	Forward time: 	 4.40 sec
2023-04-03 14:54:45,094 			Loss:    2.037e-03    			Backward time: 	 0.13 sec 
2023-04-03 14:54:45,094 ADAM: Layer 0 -> dw_min:9.9975e-01  dw_max:1.0004e+00 lr:1.0000e-03
2023-04-03 14:54:45,094 ADAM: Layer 1 -> dw_min:9.9939e-01  dw_max:1.0005e+00 lr:1.0000e-03
2023-04-03 14:54:45,095 ADAM: Layer 2 -> dw_min:9.9900e-01  dw_max:1.0009e+00 lr:1.0000e-03
2023-04-03 14:54:45,095 ADAM: Layer 3 -> dw_min:9.9964e-01  dw_max:1.0005e+00 lr:1.0000e-03
2023-04-03 14:54:45,178 			Learning rate: weights:   1.000e-03    
2023-04-03 14:54:45,179 			Last test performance: 99.35%
2023-04-03 14:54:45,179 ----------------
2023-04-03 14:54:49,717   34  =>  35   		Training 486 pattern with 100.00% 	Forward time: 	 4.40 sec
2023-04-03 14:54:49,717 			Loss:    8.790e-04    			Backward time: 	 0.13 sec 
2023-04-03 14:54:49,717 ADAM: Layer 0 -> dw_min:9.9978e-01  dw_max:1.0003e+00 lr:1.0000e-03
2023-04-03 14:54:49,717 ADAM: Layer 1 -> dw_min:9.9945e-01  dw_max:1.0005e+00 lr:1.0000e-03
2023-04-03 14:54:49,717 ADAM: Layer 2 -> dw_min:9.9910e-01  dw_max:1.0011e+00 lr:1.0000e-03
2023-04-03 14:54:49,717 ADAM: Layer 3 -> dw_min:9.9968e-01  dw_max:1.0005e+00 lr:1.0000e-03
2023-04-03 14:54:49,817 			Learning rate: weights:   1.000e-03    
2023-04-03 14:54:49,817 			Last test performance: 99.35%
2023-04-03 14:54:49,817 ----------------
2023-04-03 14:54:54,355   34  =>  36   		Training 486 pattern with 100.00% 	Forward time: 	 4.40 sec
2023-04-03 14:54:54,355 			Loss:    2.081e-03    			Backward time: 	 0.13 sec 
2023-04-03 14:54:54,356 ADAM: Layer 0 -> dw_min:9.9979e-01  dw_max:1.0003e+00 lr:1.0000e-03
2023-04-03 14:54:54,356 ADAM: Layer 1 -> dw_min:9.9951e-01  dw_max:1.0006e+00 lr:1.0000e-03
2023-04-03 14:54:54,356 ADAM: Layer 2 -> dw_min:9.9919e-01  dw_max:1.0010e+00 lr:1.0000e-03
2023-04-03 14:54:54,356 ADAM: Layer 3 -> dw_min:9.9948e-01  dw_max:1.0004e+00 lr:1.0000e-03
2023-04-03 14:54:54,374 			Learning rate: weights:   1.000e-03    
2023-04-03 14:54:54,374 			Last test performance: 99.35%
2023-04-03 14:54:54,374 ----------------
2023-04-03 14:54:58,912   34  =>  37   		Training 486 pattern with 100.00% 	Forward time: 	 4.40 sec
2023-04-03 14:54:58,912 			Loss:    8.708e-04    			Backward time: 	 0.13 sec 
2023-04-03 14:54:58,912 ADAM: Layer 0 -> dw_min:9.9981e-01  dw_max:1.0003e+00 lr:1.0000e-03
2023-04-03 14:54:58,913 ADAM: Layer 1 -> dw_min:9.9955e-01  dw_max:1.0005e+00 lr:1.0000e-03
2023-04-03 14:54:58,913 ADAM: Layer 2 -> dw_min:9.9929e-01  dw_max:1.0009e+00 lr:1.0000e-03
2023-04-03 14:54:58,913 ADAM: Layer 3 -> dw_min:9.9953e-01  dw_max:1.0004e+00 lr:1.0000e-03
2023-04-03 14:54:58,988 			Learning rate: weights:   1.000e-03    
2023-04-03 14:54:58,988 			Last test performance: 99.35%
2023-04-03 14:54:58,988 ----------------
2023-04-03 14:55:03,526   34  =>  38   		Training 486 pattern with 100.00% 	Forward time: 	 4.40 sec
2023-04-03 14:55:03,526 			Loss:    9.062e-04    			Backward time: 	 0.13 sec 
2023-04-03 14:55:03,526 ADAM: Layer 0 -> dw_min:9.9983e-01  dw_max:1.0002e+00 lr:1.0000e-03
2023-04-03 14:55:03,526 ADAM: Layer 1 -> dw_min:9.9960e-01  dw_max:1.0005e+00 lr:1.0000e-03
2023-04-03 14:55:03,526 ADAM: Layer 2 -> dw_min:9.9936e-01  dw_max:1.0008e+00 lr:1.0000e-03
2023-04-03 14:55:03,527 ADAM: Layer 3 -> dw_min:9.9957e-01  dw_max:1.0003e+00 lr:1.0000e-03
2023-04-03 14:55:03,641 			Learning rate: weights:   1.000e-03    
2023-04-03 14:55:03,641 			Last test performance: 99.35%
2023-04-03 14:55:03,641 ----------------
2023-04-03 14:55:08,179   34  =>  39   		Training 486 pattern with 99.79% 	Forward time: 	 4.40 sec
2023-04-03 14:55:08,179 			Loss:    2.966e-03    			Backward time: 	 0.13 sec 
2023-04-03 14:55:08,179 ADAM: Layer 0 -> dw_min:9.9976e-01  dw_max:1.0002e+00 lr:1.0000e-03
2023-04-03 14:55:08,179 ADAM: Layer 1 -> dw_min:9.9941e-01  dw_max:1.0005e+00 lr:1.0000e-03
2023-04-03 14:55:08,179 ADAM: Layer 2 -> dw_min:9.9856e-01  dw_max:1.0012e+00 lr:1.0000e-03
2023-04-03 14:55:08,180 ADAM: Layer 3 -> dw_min:9.9961e-01  dw_max:1.0003e+00 lr:1.0000e-03
2023-04-03 14:55:08,357 			Learning rate: weights:   1.000e-03    
2023-04-03 14:55:08,357 			Last test performance: 99.35%
2023-04-03 14:55:08,358 ----------------
2023-04-03 14:55:12,895   34  =>  40   		Training 486 pattern with 99.79% 	Forward time: 	 4.40 sec
2023-04-03 14:55:12,895 			Loss:    3.820e-03    			Backward time: 	 0.13 sec 
2023-04-03 14:55:12,896 ADAM: Layer 0 -> dw_min:9.9971e-01  dw_max:1.0002e+00 lr:1.0000e-03
2023-04-03 14:55:12,896 ADAM: Layer 1 -> dw_min:9.9947e-01  dw_max:1.0005e+00 lr:1.0000e-03
2023-04-03 14:55:12,896 ADAM: Layer 2 -> dw_min:9.9870e-01  dw_max:1.0010e+00 lr:1.0000e-03
2023-04-03 14:55:12,896 ADAM: Layer 3 -> dw_min:9.9965e-01  dw_max:1.0003e+00 lr:1.0000e-03
2023-04-03 14:55:12,931 			Learning rate: weights:   1.000e-03    
2023-04-03 14:55:12,931 			Last test performance: 99.35%
2023-04-03 14:55:12,931 ----------------
2023-04-03 14:55:17,469   34  =>  41   		Training 486 pattern with 100.00% 	Forward time: 	 4.40 sec
2023-04-03 14:55:17,469 			Loss:    1.641e-03    			Backward time: 	 0.13 sec 
2023-04-03 14:55:17,470 ADAM: Layer 0 -> dw_min:9.9953e-01  dw_max:1.0003e+00 lr:1.0000e-03
2023-04-03 14:55:17,470 ADAM: Layer 1 -> dw_min:9.9897e-01  dw_max:1.0012e+00 lr:1.0000e-03
2023-04-03 14:55:17,470 ADAM: Layer 2 -> dw_min:9.9882e-01  dw_max:1.0012e+00 lr:1.0000e-03
2023-04-03 14:55:17,470 ADAM: Layer 3 -> dw_min:9.9953e-01  dw_max:1.0008e+00 lr:1.0000e-03
2023-04-03 14:55:17,550 			Learning rate: weights:   1.000e-03    
2023-04-03 14:55:17,550 			Last test performance: 99.35%
2023-04-03 14:55:17,550 ----------------
2023-04-03 14:55:22,089   34  =>  42   		Training 486 pattern with 100.00% 	Forward time: 	 4.41 sec
2023-04-03 14:55:22,089 			Loss:    5.865e-04    			Backward time: 	 0.13 sec 
2023-04-03 14:55:22,089 ADAM: Layer 0 -> dw_min:9.9958e-01  dw_max:1.0002e+00 lr:1.0000e-03
2023-04-03 14:55:22,089 ADAM: Layer 1 -> dw_min:9.9907e-01  dw_max:1.0011e+00 lr:1.0000e-03
2023-04-03 14:55:22,089 ADAM: Layer 2 -> dw_min:9.9894e-01  dw_max:1.0010e+00 lr:1.0000e-03
2023-04-03 14:55:22,089 ADAM: Layer 3 -> dw_min:9.9958e-01  dw_max:1.0007e+00 lr:1.0000e-03
2023-04-03 14:55:22,169 			Learning rate: weights:   1.000e-03    
2023-04-03 14:55:22,169 			Last test performance: 99.35%
2023-04-03 14:55:22,169 ----------------
2023-04-03 14:55:26,710   34  =>  43   		Training 486 pattern with 100.00% 	Forward time: 	 4.41 sec
2023-04-03 14:55:26,710 			Loss:    8.181e-04    			Backward time: 	 0.13 sec 
2023-04-03 14:55:26,710 ADAM: Layer 0 -> dw_min:9.9962e-01  dw_max:1.0002e+00 lr:1.0000e-03
2023-04-03 14:55:26,710 ADAM: Layer 1 -> dw_min:9.9916e-01  dw_max:1.0010e+00 lr:1.0000e-03
2023-04-03 14:55:26,710 ADAM: Layer 2 -> dw_min:9.9905e-01  dw_max:1.0009e+00 lr:1.0000e-03
2023-04-03 14:55:26,710 ADAM: Layer 3 -> dw_min:9.9961e-01  dw_max:1.0007e+00 lr:1.0000e-03
2023-04-03 14:55:26,728 			Learning rate: weights:   1.000e-03    
2023-04-03 14:55:26,728 			Last test performance: 99.35%
2023-04-03 14:55:26,728 ----------------
2023-04-03 14:55:31,265   34  =>  44   		Training 486 pattern with 100.00% 	Forward time: 	 4.40 sec
2023-04-03 14:55:31,265 			Loss:    1.886e-03    			Backward time: 	 0.13 sec 
2023-04-03 14:55:31,265 ADAM: Layer 0 -> dw_min:9.9966e-01  dw_max:1.0003e+00 lr:1.0000e-03
2023-04-03 14:55:31,265 ADAM: Layer 1 -> dw_min:9.9924e-01  dw_max:1.0012e+00 lr:1.0000e-03
2023-04-03 14:55:31,265 ADAM: Layer 2 -> dw_min:9.9914e-01  dw_max:1.0011e+00 lr:1.0000e-03
2023-04-03 14:55:31,265 ADAM: Layer 3 -> dw_min:9.9964e-01  dw_max:1.0006e+00 lr:1.0000e-03
2023-04-03 14:55:31,422 			Learning rate: weights:   1.000e-03    
2023-04-03 14:55:31,422 			Last test performance: 99.35%
2023-04-03 14:55:31,422 ----------------
2023-04-03 14:55:35,961   34  =>  45   		Training 486 pattern with 100.00% 	Forward time: 	 4.41 sec
2023-04-03 14:55:35,961 			Loss:    6.007e-04    			Backward time: 	 0.13 sec 
2023-04-03 14:55:35,961 ADAM: Layer 0 -> dw_min:9.9969e-01  dw_max:1.0003e+00 lr:1.0000e-03
2023-04-03 14:55:35,961 ADAM: Layer 1 -> dw_min:9.9932e-01  dw_max:1.0011e+00 lr:1.0000e-03
2023-04-03 14:55:35,961 ADAM: Layer 2 -> dw_min:9.9923e-01  dw_max:1.0012e+00 lr:1.0000e-03
2023-04-03 14:55:35,962 ADAM: Layer 3 -> dw_min:9.9967e-01  dw_max:1.0005e+00 lr:1.0000e-03
2023-04-03 14:55:35,988 			Learning rate: weights:   1.000e-03    
2023-04-03 14:55:35,988 			Last test performance: 99.35%
2023-04-03 14:55:35,988 ----------------
2023-04-03 14:55:40,525   34  =>  46   		Training 486 pattern with 100.00% 	Forward time: 	 4.40 sec
2023-04-03 14:55:40,525 			Loss:    5.896e-04    			Backward time: 	 0.13 sec 
2023-04-03 14:55:40,525 ADAM: Layer 0 -> dw_min:9.9971e-01  dw_max:1.0002e+00 lr:1.0000e-03
2023-04-03 14:55:40,525 ADAM: Layer 1 -> dw_min:9.9939e-01  dw_max:1.0010e+00 lr:1.0000e-03
2023-04-03 14:55:40,525 ADAM: Layer 2 -> dw_min:9.9930e-01  dw_max:1.0010e+00 lr:1.0000e-03
2023-04-03 14:55:40,526 ADAM: Layer 3 -> dw_min:9.9971e-01  dw_max:1.0005e+00 lr:1.0000e-03
2023-04-03 14:55:40,657 			Learning rate: weights:   1.000e-03    
2023-04-03 14:55:40,657 			Last test performance: 99.35%
2023-04-03 14:55:40,658 ----------------
2023-04-03 14:55:45,195   34  =>  47   		Training 486 pattern with 99.79% 	Forward time: 	 4.40 sec
2023-04-03 14:55:45,195 			Loss:    6.022e-03    			Backward time: 	 0.13 sec 
2023-04-03 14:55:45,196 ADAM: Layer 0 -> dw_min:9.9970e-01  dw_max:1.0003e+00 lr:1.0000e-03
2023-04-03 14:55:45,196 ADAM: Layer 1 -> dw_min:9.9924e-01  dw_max:1.0009e+00 lr:1.0000e-03
2023-04-03 14:55:45,196 ADAM: Layer 2 -> dw_min:9.9871e-01  dw_max:1.0014e+00 lr:1.0000e-03
2023-04-03 14:55:45,196 ADAM: Layer 3 -> dw_min:9.9966e-01  dw_max:1.0004e+00 lr:1.0000e-03
2023-04-03 14:55:45,323 			Learning rate: weights:   1.000e-03    
2023-04-03 14:55:45,323 			Last test performance: 99.35%
2023-04-03 14:55:45,324 ----------------
2023-04-03 14:55:49,861   34  =>  48   		Training 486 pattern with 99.79% 	Forward time: 	 4.40 sec
2023-04-03 14:55:49,861 			Loss:    2.078e-03    			Backward time: 	 0.13 sec 
2023-04-03 14:55:49,861 ADAM: Layer 0 -> dw_min:9.9974e-01  dw_max:1.0002e+00 lr:1.0000e-03
2023-04-03 14:55:49,861 ADAM: Layer 1 -> dw_min:9.9932e-01  dw_max:1.0008e+00 lr:1.0000e-03
2023-04-03 14:55:49,861 ADAM: Layer 2 -> dw_min:9.9870e-01  dw_max:1.0013e+00 lr:1.0000e-03
2023-04-03 14:55:49,862 ADAM: Layer 3 -> dw_min:9.9901e-01  dw_max:1.0009e+00 lr:1.0000e-03
2023-04-03 14:55:49,961 			Learning rate: weights:   1.000e-03    
2023-04-03 14:55:49,961 			Last test performance: 99.35%
2023-04-03 14:55:49,961 ----------------
2023-04-03 14:55:54,498   34  =>  49   		Training 486 pattern with 99.79% 	Forward time: 	 4.40 sec
2023-04-03 14:55:54,498 			Loss:    2.718e-03    			Backward time: 	 0.13 sec 
2023-04-03 14:55:54,498 ADAM: Layer 0 -> dw_min:9.9950e-01  dw_max:1.0003e+00 lr:1.0000e-03
2023-04-03 14:55:54,499 ADAM: Layer 1 -> dw_min:9.9889e-01  dw_max:1.0010e+00 lr:1.0000e-03
2023-04-03 14:55:54,499 ADAM: Layer 2 -> dw_min:9.9854e-01  dw_max:1.0013e+00 lr:1.0000e-03
2023-04-03 14:55:54,499 ADAM: Layer 3 -> dw_min:9.9911e-01  dw_max:1.0008e+00 lr:1.0000e-03
2023-04-03 14:55:54,592 			Learning rate: weights:   1.000e-03    
2023-04-03 14:55:54,592 			Last test performance: 99.35%
2023-04-03 14:55:54,592 ----------------
2023-04-03 14:55:59,130   34  =>  50   		Training 486 pattern with 100.00% 	Forward time: 	 4.40 sec
2023-04-03 14:55:59,130 			Loss:    1.047e-03    			Backward time: 	 0.13 sec 
2023-04-03 14:55:59,130 ADAM: Layer 0 -> dw_min:9.9955e-01  dw_max:1.0003e+00 lr:1.0000e-03
2023-04-03 14:55:59,130 ADAM: Layer 1 -> dw_min:9.9901e-01  dw_max:1.0009e+00 lr:1.0000e-03
2023-04-03 14:55:59,130 ADAM: Layer 2 -> dw_min:9.9868e-01  dw_max:1.0012e+00 lr:1.0000e-03
2023-04-03 14:55:59,131 ADAM: Layer 3 -> dw_min:9.9919e-01  dw_max:1.0008e+00 lr:1.0000e-03
2023-04-03 14:55:59,216 			Learning rate: weights:   1.000e-03    
2023-04-03 14:55:59,216 			Last test performance: 99.35%
2023-04-03 14:55:59,216 ----------------
2023-04-03 14:56:03,757   34  =>  51   		Training 486 pattern with 99.79% 	Forward time: 	 4.41 sec
2023-04-03 14:56:03,758 			Loss:    3.466e-03    			Backward time: 	 0.13 sec 
2023-04-03 14:56:03,758 ADAM: Layer 0 -> dw_min:9.9953e-01  dw_max:1.0003e+00 lr:1.0000e-03
2023-04-03 14:56:03,758 ADAM: Layer 1 -> dw_min:9.9908e-01  dw_max:1.0010e+00 lr:1.0000e-03
2023-04-03 14:56:03,758 ADAM: Layer 2 -> dw_min:9.9871e-01  dw_max:1.0014e+00 lr:1.0000e-03
2023-04-03 14:56:03,758 ADAM: Layer 3 -> dw_min:9.9917e-01  dw_max:1.0008e+00 lr:1.0000e-03
2023-04-03 14:56:03,876 			Learning rate: weights:   1.000e-03    
2023-04-03 14:56:03,876 			Last test performance: 99.35%
2023-04-03 14:56:03,876 ----------------
2023-04-03 14:56:08,413   34  =>  52   		Training 486 pattern with 100.00% 	Forward time: 	 4.40 sec
2023-04-03 14:56:08,413 			Loss:    2.338e-03    			Backward time: 	 0.13 sec 
2023-04-03 14:56:08,413 ADAM: Layer 0 -> dw_min:9.9959e-01  dw_max:1.0003e+00 lr:1.0000e-03
2023-04-03 14:56:08,414 ADAM: Layer 1 -> dw_min:9.9907e-01  dw_max:1.0009e+00 lr:1.0000e-03
2023-04-03 14:56:08,414 ADAM: Layer 2 -> dw_min:9.9851e-01  dw_max:1.0014e+00 lr:1.0000e-03
2023-04-03 14:56:08,414 ADAM: Layer 3 -> dw_min:9.9925e-01  dw_max:1.0007e+00 lr:1.0000e-03
2023-04-03 14:56:08,565 			Learning rate: weights:   1.000e-03    
2023-04-03 14:56:08,565 			Last test performance: 99.35%
2023-04-03 14:56:08,565 ----------------
2023-04-03 14:56:13,103   34  =>  53   		Training 486 pattern with 99.79% 	Forward time: 	 4.40 sec
2023-04-03 14:56:13,103 			Loss:    7.067e-03    			Backward time: 	 0.13 sec 
2023-04-03 14:56:13,103 ADAM: Layer 0 -> dw_min:9.9963e-01  dw_max:1.0003e+00 lr:1.0000e-03
2023-04-03 14:56:13,103 ADAM: Layer 1 -> dw_min:9.9916e-01  dw_max:1.0008e+00 lr:1.0000e-03
2023-04-03 14:56:13,104 ADAM: Layer 2 -> dw_min:9.9866e-01  dw_max:1.0013e+00 lr:1.0000e-03
2023-04-03 14:56:13,104 ADAM: Layer 3 -> dw_min:9.9933e-01  dw_max:1.0006e+00 lr:1.0000e-03
2023-04-03 14:56:13,180 			Learning rate: weights:   1.000e-03    
2023-04-03 14:56:13,180 			Last test performance: 99.35%
2023-04-03 14:56:13,180 ----------------
2023-04-03 14:56:17,717   34  =>  54   		Training 486 pattern with 100.00% 	Forward time: 	 4.40 sec
2023-04-03 14:56:17,717 			Loss:    7.733e-04    			Backward time: 	 0.13 sec 
2023-04-03 14:56:17,718 ADAM: Layer 0 -> dw_min:9.9967e-01  dw_max:1.0003e+00 lr:1.0000e-03
2023-04-03 14:56:17,718 ADAM: Layer 1 -> dw_min:9.9924e-01  dw_max:1.0007e+00 lr:1.0000e-03
2023-04-03 14:56:17,718 ADAM: Layer 2 -> dw_min:9.9879e-01  dw_max:1.0011e+00 lr:1.0000e-03
2023-04-03 14:56:17,718 ADAM: Layer 3 -> dw_min:9.9939e-01  dw_max:1.0006e+00 lr:1.0000e-03
2023-04-03 14:56:17,841 			Learning rate: weights:   1.000e-03    
2023-04-03 14:56:17,841 			Last test performance: 99.35%
2023-04-03 14:56:17,841 ----------------
2023-04-03 14:56:22,379   34  =>  55   		Training 486 pattern with 99.79% 	Forward time: 	 4.40 sec
2023-04-03 14:56:22,379 			Loss:    5.023e-03    			Backward time: 	 0.13 sec 
2023-04-03 14:56:22,379 ADAM: Layer 0 -> dw_min:9.9967e-01  dw_max:1.0002e+00 lr:1.0000e-03
2023-04-03 14:56:22,379 ADAM: Layer 1 -> dw_min:9.9931e-01  dw_max:1.0010e+00 lr:1.0000e-03
2023-04-03 14:56:22,379 ADAM: Layer 2 -> dw_min:9.9890e-01  dw_max:1.0014e+00 lr:1.0000e-03
2023-04-03 14:56:22,379 ADAM: Layer 3 -> dw_min:9.9945e-01  dw_max:1.0008e+00 lr:1.0000e-03
2023-04-03 14:56:22,473 			Learning rate: weights:   1.000e-03    
2023-04-03 14:56:22,473 			Last test performance: 99.35%
2023-04-03 14:56:22,473 ----------------
2023-04-03 14:56:27,014   34  =>  56   		Training 486 pattern with 99.79% 	Forward time: 	 4.41 sec
2023-04-03 14:56:27,014 			Loss:    2.939e-03    			Backward time: 	 0.13 sec 
2023-04-03 14:56:27,014 ADAM: Layer 0 -> dw_min:9.9969e-01  dw_max:1.0002e+00 lr:1.0000e-03
2023-04-03 14:56:27,014 ADAM: Layer 1 -> dw_min:9.9939e-01  dw_max:1.0009e+00 lr:1.0000e-03
2023-04-03 14:56:27,014 ADAM: Layer 2 -> dw_min:9.9901e-01  dw_max:1.0012e+00 lr:1.0000e-03
2023-04-03 14:56:27,014 ADAM: Layer 3 -> dw_min:9.9951e-01  dw_max:1.0007e+00 lr:1.0000e-03
2023-04-03 14:56:27,056 			Learning rate: weights:   1.000e-03    
2023-04-03 14:56:27,056 			Last test performance: 99.35%
2023-04-03 14:56:27,056 ----------------
2023-04-03 14:56:31,594   34  =>  57   		Training 486 pattern with 100.00% 	Forward time: 	 4.40 sec
2023-04-03 14:56:31,594 			Loss:    8.995e-04    			Backward time: 	 0.13 sec 
2023-04-03 14:56:31,594 ADAM: Layer 0 -> dw_min:9.9969e-01  dw_max:1.0002e+00 lr:1.0000e-03
2023-04-03 14:56:31,594 ADAM: Layer 1 -> dw_min:9.9945e-01  dw_max:1.0008e+00 lr:1.0000e-03
2023-04-03 14:56:31,594 ADAM: Layer 2 -> dw_min:9.9911e-01  dw_max:1.0011e+00 lr:1.0000e-03
2023-04-03 14:56:31,595 ADAM: Layer 3 -> dw_min:9.9956e-01  dw_max:1.0006e+00 lr:1.0000e-03
2023-04-03 14:56:31,669 			Learning rate: weights:   1.000e-03    
2023-04-03 14:56:31,669 			Last test performance: 99.35%
2023-04-03 14:56:31,669 ----------------
2023-04-03 14:56:36,208   34  =>  58   		Training 486 pattern with 100.00% 	Forward time: 	 4.41 sec
2023-04-03 14:56:36,208 			Loss:    2.004e-03    			Backward time: 	 0.13 sec 
2023-04-03 14:56:36,208 ADAM: Layer 0 -> dw_min:9.9974e-01  dw_max:1.0002e+00 lr:1.0000e-03
2023-04-03 14:56:36,208 ADAM: Layer 1 -> dw_min:9.9921e-01  dw_max:1.0007e+00 lr:1.0000e-03
2023-04-03 14:56:36,208 ADAM: Layer 2 -> dw_min:9.9868e-01  dw_max:1.0011e+00 lr:1.0000e-03
2023-04-03 14:56:36,209 ADAM: Layer 3 -> dw_min:9.9960e-01  dw_max:1.0005e+00 lr:1.0000e-03
2023-04-03 14:56:36,298 			Learning rate: weights:   1.000e-03    
2023-04-03 14:56:36,298 			Last test performance: 99.35%
2023-04-03 14:56:36,298 ----------------
2023-04-03 14:56:40,837   34  =>  59   		Training 486 pattern with 100.00% 	Forward time: 	 4.41 sec
2023-04-03 14:56:40,837 			Loss:    8.638e-04    			Backward time: 	 0.13 sec 
2023-04-03 14:56:40,837 ADAM: Layer 0 -> dw_min:9.9976e-01  dw_max:1.0002e+00 lr:1.0000e-03
2023-04-03 14:56:40,837 ADAM: Layer 1 -> dw_min:9.9928e-01  dw_max:1.0007e+00 lr:1.0000e-03
2023-04-03 14:56:40,838 ADAM: Layer 2 -> dw_min:9.9881e-01  dw_max:1.0010e+00 lr:1.0000e-03
2023-04-03 14:56:40,838 ADAM: Layer 3 -> dw_min:9.9964e-01  dw_max:1.0005e+00 lr:1.0000e-03
2023-04-03 14:56:40,863 			Learning rate: weights:   1.000e-03    
2023-04-03 14:56:40,863 			Last test performance: 99.35%
2023-04-03 14:56:40,863 ----------------
2023-04-03 14:56:45,400   34  =>  60   		Training 486 pattern with 100.00% 	Forward time: 	 4.40 sec
2023-04-03 14:56:45,400 			Loss:    5.488e-04    			Backward time: 	 0.13 sec 
2023-04-03 14:56:45,401 ADAM: Layer 0 -> dw_min:9.9978e-01  dw_max:1.0002e+00 lr:1.0000e-03
2023-04-03 14:56:45,401 ADAM: Layer 1 -> dw_min:9.9935e-01  dw_max:1.0006e+00 lr:1.0000e-03
2023-04-03 14:56:45,401 ADAM: Layer 2 -> dw_min:9.9893e-01  dw_max:1.0009e+00 lr:1.0000e-03
2023-04-03 14:56:45,401 ADAM: Layer 3 -> dw_min:9.9967e-01  dw_max:1.0004e+00 lr:1.0000e-03
2023-04-03 14:56:45,550 			Learning rate: weights:   1.000e-03    
2023-04-03 14:56:45,550 			Last test performance: 99.35%
2023-04-03 14:56:45,550 ----------------
2023-04-03 14:56:50,088   34  =>  61   		Training 486 pattern with 99.58% 	Forward time: 	 4.40 sec
2023-04-03 14:56:50,088 			Loss:    8.837e-03    			Backward time: 	 0.13 sec 
2023-04-03 14:56:50,088 ADAM: Layer 0 -> dw_min:9.9972e-01  dw_max:1.0003e+00 lr:1.0000e-03
2023-04-03 14:56:50,088 ADAM: Layer 1 -> dw_min:9.9943e-01  dw_max:1.0005e+00 lr:1.0000e-03
2023-04-03 14:56:50,089 ADAM: Layer 2 -> dw_min:9.9903e-01  dw_max:1.0010e+00 lr:1.0000e-03
2023-04-03 14:56:50,089 ADAM: Layer 3 -> dw_min:9.9964e-01  dw_max:1.0004e+00 lr:1.0000e-03
2023-04-03 14:56:50,188 			Learning rate: weights:   1.000e-03    
2023-04-03 14:56:50,188 			Last test performance: 99.35%
2023-04-03 14:56:50,188 ----------------
2023-04-03 14:56:54,726   34  =>  62   		Training 486 pattern with 99.58% 	Forward time: 	 4.40 sec
2023-04-03 14:56:54,726 			Loss:    2.062e-02    			Backward time: 	 0.13 sec 
2023-04-03 14:56:54,726 ADAM: Layer 0 -> dw_min:9.9974e-01  dw_max:1.0002e+00 lr:1.0000e-03
2023-04-03 14:56:54,726 ADAM: Layer 1 -> dw_min:9.9948e-01  dw_max:1.0005e+00 lr:1.0000e-03
2023-04-03 14:56:54,726 ADAM: Layer 2 -> dw_min:9.9913e-01  dw_max:1.0011e+00 lr:1.0000e-03
2023-04-03 14:56:54,726 ADAM: Layer 3 -> dw_min:9.9966e-01  dw_max:1.0005e+00 lr:1.0000e-03
2023-04-03 14:56:54,802 			Learning rate: weights:   1.000e-03    
2023-04-03 14:56:54,802 			Last test performance: 99.35%
2023-04-03 14:56:54,802 ----------------
2023-04-03 14:56:59,339   34  =>  63   		Training 486 pattern with 100.00% 	Forward time: 	 4.40 sec
2023-04-03 14:56:59,340 			Loss:    1.136e-03    			Backward time: 	 0.13 sec 
2023-04-03 14:56:59,340 ADAM: Layer 0 -> dw_min:9.9976e-01  dw_max:1.0002e+00 lr:1.0000e-03
2023-04-03 14:56:59,340 ADAM: Layer 1 -> dw_min:9.9954e-01  dw_max:1.0004e+00 lr:1.0000e-03
2023-04-03 14:56:59,340 ADAM: Layer 2 -> dw_min:9.9922e-01  dw_max:1.0010e+00 lr:1.0000e-03
2023-04-03 14:56:59,340 ADAM: Layer 3 -> dw_min:9.9970e-01  dw_max:1.0004e+00 lr:1.0000e-03
2023-04-03 14:56:59,518 			Learning rate: weights:   1.000e-03    
2023-04-03 14:56:59,518 			Last test performance: 99.35%
2023-04-03 14:56:59,518 ----------------
2023-04-03 14:57:04,057   34  =>  64   		Training 486 pattern with 100.00% 	Forward time: 	 4.41 sec
2023-04-03 14:57:04,057 			Loss:    6.684e-04    			Backward time: 	 0.13 sec 
2023-04-03 14:57:04,058 ADAM: Layer 0 -> dw_min:9.9979e-01  dw_max:1.0002e+00 lr:1.0000e-03
2023-04-03 14:57:04,058 ADAM: Layer 1 -> dw_min:9.9958e-01  dw_max:1.0004e+00 lr:1.0000e-03
2023-04-03 14:57:04,058 ADAM: Layer 2 -> dw_min:9.9929e-01  dw_max:1.0009e+00 lr:1.0000e-03
2023-04-03 14:57:04,058 ADAM: Layer 3 -> dw_min:9.9974e-01  dw_max:1.0004e+00 lr:1.0000e-03
2023-04-03 14:57:04,179 			Learning rate: weights:   1.000e-03    
2023-04-03 14:57:04,179 			Last test performance: 99.35%
2023-04-03 14:57:04,179 ----------------
2023-04-03 14:57:08,717   34  =>  65   		Training 486 pattern with 99.79% 	Forward time: 	 4.40 sec
2023-04-03 14:57:08,717 			Loss:    3.488e-03    			Backward time: 	 0.13 sec 
2023-04-03 14:57:08,717 ADAM: Layer 0 -> dw_min:9.9981e-01  dw_max:1.0002e+00 lr:1.0000e-03
2023-04-03 14:57:08,717 ADAM: Layer 1 -> dw_min:9.9928e-01  dw_max:1.0009e+00 lr:1.0000e-03
2023-04-03 14:57:08,718 ADAM: Layer 2 -> dw_min:9.9862e-01  dw_max:1.0010e+00 lr:1.0000e-03
2023-04-03 14:57:08,718 ADAM: Layer 3 -> dw_min:9.9976e-01  dw_max:1.0004e+00 lr:1.0000e-03
2023-04-03 14:57:08,820 			Learning rate: weights:   1.000e-03    
2023-04-03 14:57:08,820 			Last test performance: 99.35%
2023-04-03 14:57:08,820 ----------------
2023-04-03 14:57:13,358   34  =>  66   		Training 486 pattern with 100.00% 	Forward time: 	 4.40 sec
2023-04-03 14:57:13,358 			Loss:    6.864e-04    			Backward time: 	 0.13 sec 
2023-04-03 14:57:13,359 ADAM: Layer 0 -> dw_min:9.9984e-01  dw_max:1.0002e+00 lr:1.0000e-03
2023-04-03 14:57:13,359 ADAM: Layer 1 -> dw_min:9.9935e-01  dw_max:1.0008e+00 lr:1.0000e-03
2023-04-03 14:57:13,359 ADAM: Layer 2 -> dw_min:9.9876e-01  dw_max:1.0009e+00 lr:1.0000e-03
2023-04-03 14:57:13,359 ADAM: Layer 3 -> dw_min:9.9971e-01  dw_max:1.0003e+00 lr:1.0000e-03
2023-04-03 14:57:13,484 			Learning rate: weights:   1.000e-03    
2023-04-03 14:57:13,484 			Last test performance: 99.35%
2023-04-03 14:57:13,484 ----------------
2023-04-03 14:57:18,022   34  =>  67   		Training 486 pattern with 100.00% 	Forward time: 	 4.40 sec
2023-04-03 14:57:18,022 			Loss:    1.748e-03    			Backward time: 	 0.13 sec 
2023-04-03 14:57:18,022 ADAM: Layer 0 -> dw_min:9.9980e-01  dw_max:1.0002e+00 lr:1.0000e-03
2023-04-03 14:57:18,022 ADAM: Layer 1 -> dw_min:9.9942e-01  dw_max:1.0007e+00 lr:1.0000e-03
2023-04-03 14:57:18,022 ADAM: Layer 2 -> dw_min:9.9888e-01  dw_max:1.0009e+00 lr:1.0000e-03
2023-04-03 14:57:18,022 ADAM: Layer 3 -> dw_min:9.9974e-01  dw_max:1.0003e+00 lr:1.0000e-03
2023-04-03 14:57:18,200 			Learning rate: weights:   1.000e-03    
2023-04-03 14:57:18,200 			Last test performance: 99.35%
2023-04-03 14:57:18,200 ----------------
2023-04-03 14:57:22,743   34  =>  68   		Training 486 pattern with 100.00% 	Forward time: 	 4.41 sec
2023-04-03 14:57:22,743 			Loss:    3.483e-04    			Backward time: 	 0.13 sec 
2023-04-03 14:57:22,743 ADAM: Layer 0 -> dw_min:9.9982e-01  dw_max:1.0002e+00 lr:1.0000e-03
2023-04-03 14:57:22,743 ADAM: Layer 1 -> dw_min:9.9948e-01  dw_max:1.0006e+00 lr:1.0000e-03
2023-04-03 14:57:22,743 ADAM: Layer 2 -> dw_min:9.9899e-01  dw_max:1.0008e+00 lr:1.0000e-03
2023-04-03 14:57:22,744 ADAM: Layer 3 -> dw_min:9.9976e-01  dw_max:1.0003e+00 lr:1.0000e-03
2023-04-03 14:57:22,816 			Learning rate: weights:   1.000e-03    
2023-04-03 14:57:22,816 			Last test performance: 99.35%
2023-04-03 14:57:22,816 ----------------
2023-04-03 14:57:27,357   34  =>  69   		Training 486 pattern with 100.00% 	Forward time: 	 4.41 sec
2023-04-03 14:57:27,357 			Loss:    3.806e-04    			Backward time: 	 0.13 sec 
2023-04-03 14:57:27,357 ADAM: Layer 0 -> dw_min:9.9983e-01  dw_max:1.0002e+00 lr:1.0000e-03
2023-04-03 14:57:27,357 ADAM: Layer 1 -> dw_min:9.9953e-01  dw_max:1.0006e+00 lr:1.0000e-03
2023-04-03 14:57:27,357 ADAM: Layer 2 -> dw_min:9.9909e-01  dw_max:1.0007e+00 lr:1.0000e-03
2023-04-03 14:57:27,357 ADAM: Layer 3 -> dw_min:9.9979e-01  dw_max:1.0002e+00 lr:1.0000e-03
2023-04-03 14:57:27,435 			Learning rate: weights:   1.000e-03    
2023-04-03 14:57:27,435 			Last test performance: 99.35%
2023-04-03 14:57:27,435 ----------------
2023-04-03 14:57:31,972   34  =>  70   		Training 486 pattern with 100.00% 	Forward time: 	 4.40 sec
2023-04-03 14:57:31,972 			Loss:    8.424e-04    			Backward time: 	 0.13 sec 
2023-04-03 14:57:31,972 ADAM: Layer 0 -> dw_min:9.9981e-01  dw_max:1.0002e+00 lr:1.0000e-03
2023-04-03 14:57:31,973 ADAM: Layer 1 -> dw_min:9.9957e-01  dw_max:1.0005e+00 lr:1.0000e-03
2023-04-03 14:57:31,973 ADAM: Layer 2 -> dw_min:9.9918e-01  dw_max:1.0007e+00 lr:1.0000e-03
2023-04-03 14:57:31,973 ADAM: Layer 3 -> dw_min:9.9981e-01  dw_max:1.0002e+00 lr:1.0000e-03
2023-04-03 14:57:32,097 			Learning rate: weights:   1.000e-03    
2023-04-03 14:57:32,097 			Last test performance: 99.35%
2023-04-03 14:57:32,097 ----------------
2023-04-03 14:57:36,635   34  =>  71   		Training 486 pattern with 100.00% 	Forward time: 	 4.40 sec
2023-04-03 14:57:36,635 			Loss:    2.680e-03    			Backward time: 	 0.13 sec 
2023-04-03 14:57:36,635 ADAM: Layer 0 -> dw_min:9.9953e-01  dw_max:1.0005e+00 lr:1.0000e-03
2023-04-03 14:57:36,635 ADAM: Layer 1 -> dw_min:9.9889e-01  dw_max:1.0012e+00 lr:1.0000e-03
2023-04-03 14:57:36,635 ADAM: Layer 2 -> dw_min:9.9867e-01  dw_max:1.0010e+00 lr:1.0000e-03
2023-04-03 14:57:36,635 ADAM: Layer 3 -> dw_min:9.9975e-01  dw_max:1.0004e+00 lr:1.0000e-03
2023-04-03 14:57:36,712 			Learning rate: weights:   1.000e-03    
2023-04-03 14:57:36,712 			Last test performance: 99.35%
2023-04-03 14:57:36,712 ----------------
2023-04-03 14:57:41,250   34  =>  72   		Training 486 pattern with 99.79% 	Forward time: 	 4.40 sec
2023-04-03 14:57:41,250 			Loss:    2.597e-03    			Backward time: 	 0.13 sec 
2023-04-03 14:57:41,250 ADAM: Layer 0 -> dw_min:9.9962e-01  dw_max:1.0004e+00 lr:1.0000e-03
2023-04-03 14:57:41,251 ADAM: Layer 1 -> dw_min:9.9901e-01  dw_max:1.0011e+00 lr:1.0000e-03
2023-04-03 14:57:41,251 ADAM: Layer 2 -> dw_min:9.9880e-01  dw_max:1.0011e+00 lr:1.0000e-03
2023-04-03 14:57:41,251 ADAM: Layer 3 -> dw_min:9.9949e-01  dw_max:1.0004e+00 lr:1.0000e-03
2023-04-03 14:57:41,348 			Learning rate: weights:   1.000e-03    
2023-04-03 14:57:41,348 			Last test performance: 99.35%
2023-04-03 14:57:41,348 ----------------
2023-04-03 14:57:45,886   34  =>  73   		Training 486 pattern with 100.00% 	Forward time: 	 4.40 sec
2023-04-03 14:57:45,886 			Loss:    6.845e-04    			Backward time: 	 0.13 sec 
2023-04-03 14:57:45,886 ADAM: Layer 0 -> dw_min:9.9962e-01  dw_max:1.0004e+00 lr:1.0000e-03
2023-04-03 14:57:45,886 ADAM: Layer 1 -> dw_min:9.9911e-01  dw_max:1.0010e+00 lr:1.0000e-03
2023-04-03 14:57:45,886 ADAM: Layer 2 -> dw_min:9.9877e-01  dw_max:1.0010e+00 lr:1.0000e-03
2023-04-03 14:57:45,887 ADAM: Layer 3 -> dw_min:9.9954e-01  dw_max:1.0004e+00 lr:1.0000e-03
2023-04-03 14:57:45,917 			Learning rate: weights:   1.000e-03    
2023-04-03 14:57:45,917 			Last test performance: 99.35%
2023-04-03 14:57:45,917 ----------------
2023-04-03 14:57:50,455   34  =>  74   		Training 486 pattern with 100.00% 	Forward time: 	 4.40 sec
2023-04-03 14:57:50,455 			Loss:    5.005e-04    			Backward time: 	 0.13 sec 
2023-04-03 14:57:50,456 ADAM: Layer 0 -> dw_min:9.9966e-01  dw_max:1.0003e+00 lr:1.0000e-03
2023-04-03 14:57:50,456 ADAM: Layer 1 -> dw_min:9.9920e-01  dw_max:1.0009e+00 lr:1.0000e-03
2023-04-03 14:57:50,456 ADAM: Layer 2 -> dw_min:9.9889e-01  dw_max:1.0009e+00 lr:1.0000e-03
2023-04-03 14:57:50,456 ADAM: Layer 3 -> dw_min:9.9958e-01  dw_max:1.0003e+00 lr:1.0000e-03
2023-04-03 14:57:50,533 			Learning rate: weights:   1.000e-03    
2023-04-03 14:57:50,533 			Last test performance: 99.35%
2023-04-03 14:57:50,533 ----------------
2023-04-03 14:57:55,071   34  =>  75   		Training 486 pattern with 100.00% 	Forward time: 	 4.40 sec
2023-04-03 14:57:55,071 			Loss:    2.438e-03    			Backward time: 	 0.13 sec 
2023-04-03 14:57:55,071 ADAM: Layer 0 -> dw_min:9.9971e-01  dw_max:1.0003e+00 lr:1.0000e-03
2023-04-03 14:57:55,071 ADAM: Layer 1 -> dw_min:9.9927e-01  dw_max:1.0008e+00 lr:1.0000e-03
2023-04-03 14:57:55,071 ADAM: Layer 2 -> dw_min:9.9853e-01  dw_max:1.0015e+00 lr:1.0000e-03
2023-04-03 14:57:55,072 ADAM: Layer 3 -> dw_min:9.9963e-01  dw_max:1.0004e+00 lr:1.0000e-03
2023-04-03 14:57:55,092 			Learning rate: weights:   1.000e-03    
2023-04-03 14:57:55,092 			Last test performance: 99.35%
2023-04-03 14:57:55,092 ----------------
2023-04-03 14:57:59,630   34  =>  76   		Training 486 pattern with 99.79% 	Forward time: 	 4.40 sec
2023-04-03 14:57:59,630 			Loss:    4.966e-03    			Backward time: 	 0.13 sec 
2023-04-03 14:57:59,630 ADAM: Layer 0 -> dw_min:9.9973e-01  dw_max:1.0003e+00 lr:1.0000e-03
2023-04-03 14:57:59,630 ADAM: Layer 1 -> dw_min:9.9934e-01  dw_max:1.0007e+00 lr:1.0000e-03
2023-04-03 14:57:59,630 ADAM: Layer 2 -> dw_min:9.9868e-01  dw_max:1.0013e+00 lr:1.0000e-03
2023-04-03 14:57:59,630 ADAM: Layer 3 -> dw_min:9.9966e-01  dw_max:1.0005e+00 lr:1.0000e-03
2023-04-03 14:57:59,678 			Learning rate: weights:   1.000e-03    
2023-04-03 14:57:59,678 			Last test performance: 99.35%
2023-04-03 14:57:59,678 ----------------
2023-04-03 14:58:04,217   34  =>  77   		Training 486 pattern with 100.00% 	Forward time: 	 4.41 sec
2023-04-03 14:58:04,217 			Loss:    9.875e-04    			Backward time: 	 0.13 sec 
2023-04-03 14:58:04,218 ADAM: Layer 0 -> dw_min:9.9976e-01  dw_max:1.0003e+00 lr:1.0000e-03
2023-04-03 14:58:04,218 ADAM: Layer 1 -> dw_min:9.9941e-01  dw_max:1.0006e+00 lr:1.0000e-03
2023-04-03 14:58:04,218 ADAM: Layer 2 -> dw_min:9.9881e-01  dw_max:1.0012e+00 lr:1.0000e-03
2023-04-03 14:58:04,218 ADAM: Layer 3 -> dw_min:9.9970e-01  dw_max:1.0004e+00 lr:1.0000e-03
2023-04-03 14:58:04,296 			Learning rate: weights:   1.000e-03    
2023-04-03 14:58:04,296 			Last test performance: 99.35%
2023-04-03 14:58:04,296 ----------------
2023-04-03 14:58:08,834   34  =>  78   		Training 486 pattern with 100.00% 	Forward time: 	 4.40 sec
2023-04-03 14:58:08,834 			Loss:    2.806e-03    			Backward time: 	 0.13 sec 
2023-04-03 14:58:08,834 ADAM: Layer 0 -> dw_min:9.9959e-01  dw_max:1.0003e+00 lr:1.0000e-03
2023-04-03 14:58:08,834 ADAM: Layer 1 -> dw_min:9.9882e-01  dw_max:1.0010e+00 lr:1.0000e-03
2023-04-03 14:58:08,834 ADAM: Layer 2 -> dw_min:9.9856e-01  dw_max:1.0014e+00 lr:1.0000e-03
2023-04-03 14:58:08,834 ADAM: Layer 3 -> dw_min:9.9935e-01  dw_max:1.0008e+00 lr:1.0000e-03
2023-04-03 14:58:08,930 			Learning rate: weights:   1.000e-03    
2023-04-03 14:58:08,930 			Last test performance: 99.35%
2023-04-03 14:58:08,930 ----------------
2023-04-03 14:58:13,470   34  =>  79   		Training 486 pattern with 100.00% 	Forward time: 	 4.41 sec
2023-04-03 14:58:13,470 			Loss:    2.244e-03    			Backward time: 	 0.13 sec 
2023-04-03 14:58:13,470 ADAM: Layer 0 -> dw_min:9.9962e-01  dw_max:1.0002e+00 lr:1.0000e-03
2023-04-03 14:58:13,470 ADAM: Layer 1 -> dw_min:9.9893e-01  dw_max:1.0009e+00 lr:1.0000e-03
2023-04-03 14:58:13,470 ADAM: Layer 2 -> dw_min:9.9871e-01  dw_max:1.0013e+00 lr:1.0000e-03
2023-04-03 14:58:13,470 ADAM: Layer 3 -> dw_min:9.9940e-01  dw_max:1.0007e+00 lr:1.0000e-03
2023-04-03 14:58:13,573 			Learning rate: weights:   1.000e-03    
2023-04-03 14:58:13,573 			Last test performance: 99.35%
2023-04-03 14:58:13,573 ----------------
2023-04-03 14:58:18,109   34  =>  80   		Training 486 pattern with 100.00% 	Forward time: 	 4.40 sec
2023-04-03 14:58:18,110 			Loss:    8.270e-04    			Backward time: 	 0.13 sec 
2023-04-03 14:58:18,110 ADAM: Layer 0 -> dw_min:9.9966e-01  dw_max:1.0002e+00 lr:1.0000e-03
2023-04-03 14:58:18,110 ADAM: Layer 1 -> dw_min:9.9904e-01  dw_max:1.0008e+00 lr:1.0000e-03
2023-04-03 14:58:18,110 ADAM: Layer 2 -> dw_min:9.9883e-01  dw_max:1.0012e+00 lr:1.0000e-03
2023-04-03 14:58:18,110 ADAM: Layer 3 -> dw_min:9.9947e-01  dw_max:1.0007e+00 lr:1.0000e-03
2023-04-03 14:58:18,185 			Learning rate: weights:   1.000e-03    
2023-04-03 14:58:18,186 			Last test performance: 99.35%
2023-04-03 14:58:18,186 ----------------
2023-04-03 14:58:22,724   34  =>  81   		Training 486 pattern with 100.00% 	Forward time: 	 4.41 sec
2023-04-03 14:58:22,725 			Loss:    1.026e-03    			Backward time: 	 0.13 sec 
2023-04-03 14:58:22,725 ADAM: Layer 0 -> dw_min:9.9970e-01  dw_max:1.0002e+00 lr:1.0000e-03
2023-04-03 14:58:22,725 ADAM: Layer 1 -> dw_min:9.9913e-01  dw_max:1.0007e+00 lr:1.0000e-03
2023-04-03 14:58:22,725 ADAM: Layer 2 -> dw_min:9.9895e-01  dw_max:1.0011e+00 lr:1.0000e-03
2023-04-03 14:58:22,725 ADAM: Layer 3 -> dw_min:9.9952e-01  dw_max:1.0006e+00 lr:1.0000e-03
2023-04-03 14:58:22,882 			Learning rate: weights:   1.000e-03    
2023-04-03 14:58:22,882 			Last test performance: 99.35%
2023-04-03 14:58:22,882 ----------------
2023-04-03 14:58:27,424   34  =>  82   		Training 486 pattern with 100.00% 	Forward time: 	 4.41 sec
2023-04-03 14:58:27,424 			Loss:    1.439e-03    			Backward time: 	 0.13 sec 
2023-04-03 14:58:27,424 ADAM: Layer 0 -> dw_min:9.9973e-01  dw_max:1.0002e+00 lr:1.0000e-03
2023-04-03 14:58:27,424 ADAM: Layer 1 -> dw_min:9.9922e-01  dw_max:1.0007e+00 lr:1.0000e-03
2023-04-03 14:58:27,424 ADAM: Layer 2 -> dw_min:9.9905e-01  dw_max:1.0009e+00 lr:1.0000e-03
2023-04-03 14:58:27,424 ADAM: Layer 3 -> dw_min:9.9957e-01  dw_max:1.0005e+00 lr:1.0000e-03
2023-04-03 14:58:27,450 			Learning rate: weights:   1.000e-03    
2023-04-03 14:58:27,450 			Last test performance: 99.35%
2023-04-03 14:58:27,450 ----------------
2023-04-03 14:58:31,988   34  =>  83   		Training 486 pattern with 100.00% 	Forward time: 	 4.40 sec
2023-04-03 14:58:31,988 			Loss:    1.849e-03    			Backward time: 	 0.13 sec 
2023-04-03 14:58:31,988 ADAM: Layer 0 -> dw_min:9.9977e-01  dw_max:1.0002e+00 lr:1.0000e-03
2023-04-03 14:58:31,988 ADAM: Layer 1 -> dw_min:9.9930e-01  dw_max:1.0006e+00 lr:1.0000e-03
2023-04-03 14:58:31,988 ADAM: Layer 2 -> dw_min:9.9915e-01  dw_max:1.0009e+00 lr:1.0000e-03
2023-04-03 14:58:31,988 ADAM: Layer 3 -> dw_min:9.9961e-01  dw_max:1.0005e+00 lr:1.0000e-03
2023-04-03 14:58:32,089 			Learning rate: weights:   1.000e-03    
2023-04-03 14:58:32,089 			Last test performance: 99.35%
2023-04-03 14:58:32,089 ----------------
2023-04-03 14:58:36,628   34  =>  84   		Training 486 pattern with 100.00% 	Forward time: 	 4.41 sec
2023-04-03 14:58:36,628 			Loss:    1.080e-03    			Backward time: 	 0.13 sec 
2023-04-03 14:58:36,628 ADAM: Layer 0 -> dw_min:9.9978e-01  dw_max:1.0002e+00 lr:1.0000e-03
2023-04-03 14:58:36,629 ADAM: Layer 1 -> dw_min:9.9937e-01  dw_max:1.0005e+00 lr:1.0000e-03
2023-04-03 14:58:36,629 ADAM: Layer 2 -> dw_min:9.9907e-01  dw_max:1.0008e+00 lr:1.0000e-03
2023-04-03 14:58:36,629 ADAM: Layer 3 -> dw_min:9.9965e-01  dw_max:1.0004e+00 lr:1.0000e-03
2023-04-03 14:58:36,702 			Learning rate: weights:   1.000e-03    
2023-04-03 14:58:36,702 			Last test performance: 99.35%
2023-04-03 14:58:36,702 ----------------
2023-04-03 14:58:41,240   34  =>  85   		Training 486 pattern with 99.79% 	Forward time: 	 4.40 sec
2023-04-03 14:58:41,240 			Loss:    3.534e-03    			Backward time: 	 0.13 sec 
2023-04-03 14:58:41,240 ADAM: Layer 0 -> dw_min:9.9968e-01  dw_max:1.0002e+00 lr:1.0000e-03
2023-04-03 14:58:41,240 ADAM: Layer 1 -> dw_min:9.9943e-01  dw_max:1.0006e+00 lr:1.0000e-03
2023-04-03 14:58:41,240 ADAM: Layer 2 -> dw_min:9.9874e-01  dw_max:1.0007e+00 lr:1.0000e-03
2023-04-03 14:58:41,240 ADAM: Layer 3 -> dw_min:9.9968e-01  dw_max:1.0004e+00 lr:1.0000e-03
2023-04-03 14:58:41,275 			Learning rate: weights:   1.000e-03    
2023-04-03 14:58:41,275 			Last test performance: 99.35%
2023-04-03 14:58:41,275 ----------------
2023-04-03 14:58:45,812   34  =>  86   		Training 486 pattern with 99.58% 	Forward time: 	 4.40 sec
2023-04-03 14:58:45,812 			Loss:    1.270e-02    			Backward time: 	 0.13 sec 
2023-04-03 14:58:45,812 ADAM: Layer 0 -> dw_min:9.9972e-01  dw_max:1.0002e+00 lr:1.0000e-03
2023-04-03 14:58:45,813 ADAM: Layer 1 -> dw_min:9.9944e-01  dw_max:1.0005e+00 lr:1.0000e-03
2023-04-03 14:58:45,813 ADAM: Layer 2 -> dw_min:9.9887e-01  dw_max:1.0009e+00 lr:1.0000e-03
2023-04-03 14:58:45,813 ADAM: Layer 3 -> dw_min:9.9963e-01  dw_max:1.0003e+00 lr:1.0000e-03
2023-04-03 14:58:45,935 			Learning rate: weights:   1.000e-03    
2023-04-03 14:58:45,935 			Last test performance: 99.35%
2023-04-03 14:58:45,935 ----------------
2023-04-03 14:58:50,473   34  =>  87   		Training 486 pattern with 100.00% 	Forward time: 	 4.40 sec
2023-04-03 14:58:50,473 			Loss:    6.861e-04    			Backward time: 	 0.13 sec 
2023-04-03 14:58:50,473 ADAM: Layer 0 -> dw_min:9.9975e-01  dw_max:1.0002e+00 lr:1.0000e-03
2023-04-03 14:58:50,473 ADAM: Layer 1 -> dw_min:9.9949e-01  dw_max:1.0005e+00 lr:1.0000e-03
2023-04-03 14:58:50,474 ADAM: Layer 2 -> dw_min:9.9898e-01  dw_max:1.0008e+00 lr:1.0000e-03
2023-04-03 14:58:50,474 ADAM: Layer 3 -> dw_min:9.9967e-01  dw_max:1.0003e+00 lr:1.0000e-03
2023-04-03 14:58:50,499 			Learning rate: weights:   1.000e-03    
2023-04-03 14:58:50,499 			Last test performance: 99.35%
2023-04-03 14:58:50,499 ----------------
2023-04-03 14:58:55,037   34  =>  88   		Training 486 pattern with 99.58% 	Forward time: 	 4.40 sec
2023-04-03 14:58:55,037 			Loss:    6.312e-03    			Backward time: 	 0.13 sec 
2023-04-03 14:58:55,037 ADAM: Layer 0 -> dw_min:9.9978e-01  dw_max:1.0004e+00 lr:1.0000e-03
2023-04-03 14:58:55,038 ADAM: Layer 1 -> dw_min:9.9919e-01  dw_max:1.0008e+00 lr:1.0000e-03
2023-04-03 14:58:55,038 ADAM: Layer 2 -> dw_min:9.9856e-01  dw_max:1.0015e+00 lr:1.0000e-03
2023-04-03 14:58:55,038 ADAM: Layer 3 -> dw_min:9.9891e-01  dw_max:1.0005e+00 lr:1.0000e-03
2023-04-03 14:58:55,062 			Learning rate: weights:   1.000e-03    
2023-04-03 14:58:55,062 			Last test performance: 99.35%
2023-04-03 14:58:55,062 ----------------
2023-04-03 14:58:59,600   34  =>  89   		Training 486 pattern with 100.00% 	Forward time: 	 4.40 sec
2023-04-03 14:58:59,600 			Loss:    1.810e-03    			Backward time: 	 0.13 sec 
2023-04-03 14:58:59,600 ADAM: Layer 0 -> dw_min:9.9980e-01  dw_max:1.0004e+00 lr:1.0000e-03
2023-04-03 14:58:59,600 ADAM: Layer 1 -> dw_min:9.9928e-01  dw_max:1.0008e+00 lr:1.0000e-03
2023-04-03 14:58:59,600 ADAM: Layer 2 -> dw_min:9.9870e-01  dw_max:1.0014e+00 lr:1.0000e-03
2023-04-03 14:58:59,600 ADAM: Layer 3 -> dw_min:9.9902e-01  dw_max:1.0005e+00 lr:1.0000e-03
2023-04-03 14:58:59,626 			Learning rate: weights:   1.000e-03    
2023-04-03 14:58:59,626 			Last test performance: 99.35%
2023-04-03 14:58:59,626 ----------------
2023-04-03 14:59:04,163   34  =>  90   		Training 486 pattern with 99.79% 	Forward time: 	 4.40 sec
2023-04-03 14:59:04,163 			Loss:    3.062e-03    			Backward time: 	 0.13 sec 
2023-04-03 14:59:04,163 ADAM: Layer 0 -> dw_min:9.9981e-01  dw_max:1.0004e+00 lr:1.0000e-03
2023-04-03 14:59:04,164 ADAM: Layer 1 -> dw_min:9.9935e-01  dw_max:1.0007e+00 lr:1.0000e-03
2023-04-03 14:59:04,164 ADAM: Layer 2 -> dw_min:9.9883e-01  dw_max:1.0012e+00 lr:1.0000e-03
2023-04-03 14:59:04,164 ADAM: Layer 3 -> dw_min:9.9911e-01  dw_max:1.0007e+00 lr:1.0000e-03
2023-04-03 14:59:04,315 			Learning rate: weights:   1.000e-03    
2023-04-03 14:59:04,315 			Last test performance: 99.35%
2023-04-03 14:59:04,315 ----------------
2023-04-03 14:59:08,853   34  =>  91   		Training 486 pattern with 100.00% 	Forward time: 	 4.40 sec
2023-04-03 14:59:08,853 			Loss:    2.795e-04    			Backward time: 	 0.13 sec 
2023-04-03 14:59:08,853 ADAM: Layer 0 -> dw_min:9.9983e-01  dw_max:1.0003e+00 lr:1.0000e-03
2023-04-03 14:59:08,853 ADAM: Layer 1 -> dw_min:9.9941e-01  dw_max:1.0006e+00 lr:1.0000e-03
2023-04-03 14:59:08,853 ADAM: Layer 2 -> dw_min:9.9895e-01  dw_max:1.0011e+00 lr:1.0000e-03
2023-04-03 14:59:08,853 ADAM: Layer 3 -> dw_min:9.9920e-01  dw_max:1.0006e+00 lr:1.0000e-03
2023-04-03 14:59:08,933 			Learning rate: weights:   1.000e-03    
2023-04-03 14:59:08,933 			Last test performance: 99.35%
2023-04-03 14:59:08,934 ----------------
2023-04-03 14:59:13,471   34  =>  92   		Training 486 pattern with 99.79% 	Forward time: 	 4.40 sec
2023-04-03 14:59:13,472 			Loss:    7.341e-03    			Backward time: 	 0.13 sec 
2023-04-03 14:59:13,472 ADAM: Layer 0 -> dw_min:9.9979e-01  dw_max:1.0003e+00 lr:1.0000e-03
2023-04-03 14:59:13,472 ADAM: Layer 1 -> dw_min:9.9923e-01  dw_max:1.0008e+00 lr:1.0000e-03
2023-04-03 14:59:13,472 ADAM: Layer 2 -> dw_min:9.9896e-01  dw_max:1.0012e+00 lr:1.0000e-03
2023-04-03 14:59:13,472 ADAM: Layer 3 -> dw_min:9.9928e-01  dw_max:1.0006e+00 lr:1.0000e-03
2023-04-03 14:59:13,551 			Learning rate: weights:   1.000e-03    
2023-04-03 14:59:13,552 			Last test performance: 99.35%
2023-04-03 14:59:13,552 ----------------
2023-04-03 14:59:18,089   34  =>  93   		Training 486 pattern with 99.79% 	Forward time: 	 4.40 sec
2023-04-03 14:59:18,089 			Loss:    2.347e-03    			Backward time: 	 0.13 sec 
2023-04-03 14:59:18,089 ADAM: Layer 0 -> dw_min:9.9976e-01  dw_max:1.0003e+00 lr:1.0000e-03
2023-04-03 14:59:18,089 ADAM: Layer 1 -> dw_min:9.9930e-01  dw_max:1.0007e+00 lr:1.0000e-03
2023-04-03 14:59:18,089 ADAM: Layer 2 -> dw_min:9.9906e-01  dw_max:1.0013e+00 lr:1.0000e-03
2023-04-03 14:59:18,089 ADAM: Layer 3 -> dw_min:9.9935e-01  dw_max:1.0005e+00 lr:1.0000e-03
2023-04-03 14:59:18,187 			Learning rate: weights:   1.000e-03    
2023-04-03 14:59:18,188 			Last test performance: 99.35%
2023-04-03 14:59:18,188 ----------------
2023-04-03 14:59:22,726   34  =>  94   		Training 486 pattern with 100.00% 	Forward time: 	 4.40 sec
2023-04-03 14:59:22,726 			Loss:    5.885e-04    			Backward time: 	 0.13 sec 
2023-04-03 14:59:22,726 ADAM: Layer 0 -> dw_min:9.9976e-01  dw_max:1.0003e+00 lr:1.0000e-03
2023-04-03 14:59:22,726 ADAM: Layer 1 -> dw_min:9.9937e-01  dw_max:1.0007e+00 lr:1.0000e-03
2023-04-03 14:59:22,726 ADAM: Layer 2 -> dw_min:9.9915e-01  dw_max:1.0012e+00 lr:1.0000e-03
2023-04-03 14:59:22,726 ADAM: Layer 3 -> dw_min:9.9941e-01  dw_max:1.0005e+00 lr:1.0000e-03
2023-04-03 14:59:22,772 			Learning rate: weights:   1.000e-03    
2023-04-03 14:59:22,772 			Last test performance: 99.35%
2023-04-03 14:59:22,772 ----------------
2023-04-03 14:59:27,313   34  =>  95   		Training 486 pattern with 100.00% 	Forward time: 	 4.41 sec
2023-04-03 14:59:27,313 			Loss:    2.606e-03    			Backward time: 	 0.13 sec 
2023-04-03 14:59:27,313 ADAM: Layer 0 -> dw_min:9.9975e-01  dw_max:1.0003e+00 lr:1.0000e-03
2023-04-03 14:59:27,314 ADAM: Layer 1 -> dw_min:9.9944e-01  dw_max:1.0006e+00 lr:1.0000e-03
2023-04-03 14:59:27,314 ADAM: Layer 2 -> dw_min:9.9923e-01  dw_max:1.0011e+00 lr:1.0000e-03
2023-04-03 14:59:27,314 ADAM: Layer 3 -> dw_min:9.9945e-01  dw_max:1.0004e+00 lr:1.0000e-03
2023-04-03 14:59:27,389 			Learning rate: weights:   1.000e-03    
2023-04-03 14:59:27,389 			Last test performance: 99.35%
2023-04-03 14:59:27,389 ----------------
2023-04-03 14:59:31,928   34  =>  96   		Training 486 pattern with 100.00% 	Forward time: 	 4.41 sec
2023-04-03 14:59:31,928 			Loss:    4.936e-04    			Backward time: 	 0.13 sec 
2023-04-03 14:59:31,928 ADAM: Layer 0 -> dw_min:9.9976e-01  dw_max:1.0003e+00 lr:1.0000e-03
2023-04-03 14:59:31,928 ADAM: Layer 1 -> dw_min:9.9948e-01  dw_max:1.0006e+00 lr:1.0000e-03
2023-04-03 14:59:31,928 ADAM: Layer 2 -> dw_min:9.9931e-01  dw_max:1.0010e+00 lr:1.0000e-03
2023-04-03 14:59:31,928 ADAM: Layer 3 -> dw_min:9.9950e-01  dw_max:1.0004e+00 lr:1.0000e-03
2023-04-03 14:59:32,006 			Learning rate: weights:   1.000e-03    
2023-04-03 14:59:32,006 			Last test performance: 99.35%
2023-04-03 14:59:32,006 ----------------
2023-04-03 14:59:36,544   34  =>  97   		Training 486 pattern with 99.79% 	Forward time: 	 4.40 sec
2023-04-03 14:59:36,544 			Loss:    3.927e-03    			Backward time: 	 0.13 sec 
2023-04-03 14:59:36,544 ADAM: Layer 0 -> dw_min:9.9978e-01  dw_max:1.0004e+00 lr:1.0000e-03
2023-04-03 14:59:36,544 ADAM: Layer 1 -> dw_min:9.9946e-01  dw_max:1.0006e+00 lr:1.0000e-03
2023-04-03 14:59:36,545 ADAM: Layer 2 -> dw_min:9.9907e-01  dw_max:1.0010e+00 lr:1.0000e-03
2023-04-03 14:59:36,545 ADAM: Layer 3 -> dw_min:9.9955e-01  dw_max:1.0004e+00 lr:1.0000e-03
2023-04-03 14:59:36,621 			Learning rate: weights:   1.000e-03    
2023-04-03 14:59:36,621 			Last test performance: 99.35%
2023-04-03 14:59:36,621 ----------------
2023-04-03 14:59:41,159   34  =>  98   		Training 486 pattern with 100.00% 	Forward time: 	 4.40 sec
2023-04-03 14:59:41,159 			Loss:    7.825e-04    			Backward time: 	 0.13 sec 
2023-04-03 14:59:41,159 ADAM: Layer 0 -> dw_min:9.9979e-01  dw_max:1.0003e+00 lr:1.0000e-03
2023-04-03 14:59:41,159 ADAM: Layer 1 -> dw_min:9.9951e-01  dw_max:1.0006e+00 lr:1.0000e-03
2023-04-03 14:59:41,160 ADAM: Layer 2 -> dw_min:9.9916e-01  dw_max:1.0009e+00 lr:1.0000e-03
2023-04-03 14:59:41,160 ADAM: Layer 3 -> dw_min:9.9960e-01  dw_max:1.0003e+00 lr:1.0000e-03
2023-04-03 14:59:41,236 			Learning rate: weights:   1.000e-03    
2023-04-03 14:59:41,236 			Last test performance: 99.35%
2023-04-03 14:59:41,236 ----------------
2023-04-03 14:59:45,772   34  =>  99   		Training 486 pattern with 99.79% 	Forward time: 	 4.40 sec
2023-04-03 14:59:45,772 			Loss:    3.291e-03    			Backward time: 	 0.13 sec 
2023-04-03 14:59:45,773 ADAM: Layer 0 -> dw_min:9.9980e-01  dw_max:1.0004e+00 lr:1.0000e-03
2023-04-03 14:59:45,773 ADAM: Layer 1 -> dw_min:9.9932e-01  dw_max:1.0005e+00 lr:1.0000e-03
2023-04-03 14:59:45,773 ADAM: Layer 2 -> dw_min:9.9889e-01  dw_max:1.0013e+00 lr:1.0000e-03
2023-04-03 14:59:45,773 ADAM: Layer 3 -> dw_min:9.9964e-01  dw_max:1.0003e+00 lr:1.0000e-03
2023-04-03 14:59:45,850 			Learning rate: weights:   1.000e-03    
2023-04-03 14:59:45,850 			Last test performance: 99.35%
2023-04-03 14:59:45,850 ----------------
2023-04-03 14:59:50,386   34  => 100   		Training 486 pattern with 100.00% 	Forward time: 	 4.40 sec
2023-04-03 14:59:50,386 			Loss:    9.404e-04    			Backward time: 	 0.13 sec 
2023-04-03 14:59:50,386 ADAM: Layer 0 -> dw_min:9.9982e-01  dw_max:1.0003e+00 lr:1.0000e-03
2023-04-03 14:59:50,386 ADAM: Layer 1 -> dw_min:9.9941e-01  dw_max:1.0004e+00 lr:1.0000e-03
2023-04-03 14:59:50,386 ADAM: Layer 2 -> dw_min:9.9900e-01  dw_max:1.0011e+00 lr:1.0000e-03
2023-04-03 14:59:50,386 ADAM: Layer 3 -> dw_min:9.9967e-01  dw_max:1.0003e+00 lr:1.0000e-03
2023-04-03 14:59:50,484 			Learning rate: weights:   1.000e-03    
2023-04-03 14:59:50,484 			Last test performance: 99.35%
2023-04-03 14:59:50,484 ----------------
2023-04-03 14:59:55,021   34  => 101   		Training 486 pattern with 100.00% 	Forward time: 	 4.40 sec
2023-04-03 14:59:55,021 			Loss:    1.165e-03    			Backward time: 	 0.13 sec 
2023-04-03 14:59:55,021 ADAM: Layer 0 -> dw_min:9.9985e-01  dw_max:1.0003e+00 lr:1.0000e-03
2023-04-03 14:59:55,021 ADAM: Layer 1 -> dw_min:9.9947e-01  dw_max:1.0004e+00 lr:1.0000e-03
2023-04-03 14:59:55,021 ADAM: Layer 2 -> dw_min:9.9910e-01  dw_max:1.0009e+00 lr:1.0000e-03
2023-04-03 14:59:55,021 ADAM: Layer 3 -> dw_min:9.9969e-01  dw_max:1.0002e+00 lr:1.0000e-03
2023-04-03 14:59:55,127 			Learning rate: weights:   1.000e-03    
2023-04-03 14:59:55,128 			Last test performance: 99.35%
2023-04-03 14:59:55,128 ----------------
2023-04-03 14:59:59,666   34  => 102   		Training 486 pattern with 100.00% 	Forward time: 	 4.40 sec
2023-04-03 14:59:59,666 			Loss:    9.945e-04    			Backward time: 	 0.13 sec 
2023-04-03 14:59:59,667 ADAM: Layer 0 -> dw_min:9.9979e-01  dw_max:1.0003e+00 lr:1.0000e-03
2023-04-03 14:59:59,667 ADAM: Layer 1 -> dw_min:9.9949e-01  dw_max:1.0006e+00 lr:1.0000e-03
2023-04-03 14:59:59,667 ADAM: Layer 2 -> dw_min:9.9885e-01  dw_max:1.0010e+00 lr:1.0000e-03
2023-04-03 14:59:59,667 ADAM: Layer 3 -> dw_min:9.9973e-01  dw_max:1.0003e+00 lr:1.0000e-03
2023-04-03 14:59:59,689 			Learning rate: weights:   1.000e-03    
2023-04-03 14:59:59,689 			Last test performance: 99.35%
2023-04-03 14:59:59,689 ----------------
2023-04-03 15:00:04,244   34  => 103   		Training 486 pattern with 100.00% 	Forward time: 	 4.41 sec
2023-04-03 15:00:04,244 			Loss:    4.937e-04    			Backward time: 	 0.14 sec 
2023-04-03 15:00:04,244 ADAM: Layer 0 -> dw_min:9.9981e-01  dw_max:1.0003e+00 lr:1.0000e-03
2023-04-03 15:00:04,245 ADAM: Layer 1 -> dw_min:9.9954e-01  dw_max:1.0005e+00 lr:1.0000e-03
2023-04-03 15:00:04,245 ADAM: Layer 2 -> dw_min:9.9897e-01  dw_max:1.0009e+00 lr:1.0000e-03
2023-04-03 15:00:04,245 ADAM: Layer 3 -> dw_min:9.9976e-01  dw_max:1.0003e+00 lr:1.0000e-03
2023-04-03 15:00:04,263 			Learning rate: weights:   1.000e-03    
2023-04-03 15:00:04,263 			Last test performance: 99.35%
2023-04-03 15:00:04,263 ----------------
2023-04-03 15:00:08,821   34  => 104   		Training 486 pattern with 99.58% 	Forward time: 	 4.41 sec
2023-04-03 15:00:08,821 			Loss:    1.652e-02    			Backward time: 	 0.14 sec 
2023-04-03 15:00:08,821 ADAM: Layer 0 -> dw_min:9.9979e-01  dw_max:1.0003e+00 lr:1.0000e-03
2023-04-03 15:00:08,821 ADAM: Layer 1 -> dw_min:9.9916e-01  dw_max:1.0008e+00 lr:1.0000e-03
2023-04-03 15:00:08,822 ADAM: Layer 2 -> dw_min:9.9870e-01  dw_max:1.0014e+00 lr:1.0000e-03
2023-04-03 15:00:08,822 ADAM: Layer 3 -> dw_min:9.9940e-01  dw_max:1.0009e+00 lr:1.0000e-03
2023-04-03 15:00:08,958 			Learning rate: weights:   1.000e-03    
2023-04-03 15:00:08,958 			Last test performance: 99.35%
2023-04-03 15:00:08,958 ----------------
2023-04-03 15:00:13,496   34  => 105   		Training 486 pattern with 100.00% 	Forward time: 	 4.40 sec
2023-04-03 15:00:13,496 			Loss:    1.331e-03    			Backward time: 	 0.13 sec 
2023-04-03 15:00:13,496 ADAM: Layer 0 -> dw_min:9.9981e-01  dw_max:1.0003e+00 lr:1.0000e-03
2023-04-03 15:00:13,496 ADAM: Layer 1 -> dw_min:9.9924e-01  dw_max:1.0007e+00 lr:1.0000e-03
2023-04-03 15:00:13,497 ADAM: Layer 2 -> dw_min:9.9883e-01  dw_max:1.0012e+00 lr:1.0000e-03
2023-04-03 15:00:13,497 ADAM: Layer 3 -> dw_min:9.9946e-01  dw_max:1.0008e+00 lr:1.0000e-03
2023-04-03 15:00:13,619 			Learning rate: weights:   1.000e-03    
2023-04-03 15:00:13,619 			Last test performance: 99.35%
2023-04-03 15:00:13,619 ----------------
2023-04-03 15:00:18,155   34  => 106   		Training 486 pattern with 100.00% 	Forward time: 	 4.40 sec
2023-04-03 15:00:18,155 			Loss:    8.614e-04    			Backward time: 	 0.13 sec 
2023-04-03 15:00:18,156 ADAM: Layer 0 -> dw_min:9.9982e-01  dw_max:1.0002e+00 lr:1.0000e-03
2023-04-03 15:00:18,156 ADAM: Layer 1 -> dw_min:9.9930e-01  dw_max:1.0006e+00 lr:1.0000e-03
2023-04-03 15:00:18,156 ADAM: Layer 2 -> dw_min:9.9895e-01  dw_max:1.0011e+00 lr:1.0000e-03
2023-04-03 15:00:18,156 ADAM: Layer 3 -> dw_min:9.9951e-01  dw_max:1.0007e+00 lr:1.0000e-03
2023-04-03 15:00:18,209 			Learning rate: weights:   1.000e-03    
2023-04-03 15:00:18,209 			Last test performance: 99.35%
2023-04-03 15:00:18,209 ----------------
2023-04-03 15:00:22,747   34  => 107   		Training 486 pattern with 99.79% 	Forward time: 	 4.40 sec
2023-04-03 15:00:22,747 			Loss:    2.597e-03    			Backward time: 	 0.13 sec 
2023-04-03 15:00:22,747 ADAM: Layer 0 -> dw_min:9.9979e-01  dw_max:1.0002e+00 lr:1.0000e-03
2023-04-03 15:00:22,747 ADAM: Layer 1 -> dw_min:9.9918e-01  dw_max:1.0011e+00 lr:1.0000e-03
2023-04-03 15:00:22,747 ADAM: Layer 2 -> dw_min:9.9862e-01  dw_max:1.0013e+00 lr:1.0000e-03
2023-04-03 15:00:22,748 ADAM: Layer 3 -> dw_min:9.9948e-01  dw_max:1.0006e+00 lr:1.0000e-03
2023-04-03 15:00:22,824 			Learning rate: weights:   1.000e-03    
2023-04-03 15:00:22,824 			Last test performance: 99.35%
2023-04-03 15:00:22,824 ----------------
2023-04-03 15:00:27,367   34  => 108   		Training 486 pattern with 100.00% 	Forward time: 	 4.41 sec
2023-04-03 15:00:27,367 			Loss:    5.310e-04    			Backward time: 	 0.13 sec 
2023-04-03 15:00:27,367 ADAM: Layer 0 -> dw_min:9.9981e-01  dw_max:1.0002e+00 lr:1.0000e-03
2023-04-03 15:00:27,367 ADAM: Layer 1 -> dw_min:9.9926e-01  dw_max:1.0010e+00 lr:1.0000e-03
2023-04-03 15:00:27,367 ADAM: Layer 2 -> dw_min:9.9875e-01  dw_max:1.0011e+00 lr:1.0000e-03
2023-04-03 15:00:27,368 ADAM: Layer 3 -> dw_min:9.9953e-01  dw_max:1.0006e+00 lr:1.0000e-03
2023-04-03 15:00:27,437 			Learning rate: weights:   1.000e-03    
2023-04-03 15:00:27,437 			Last test performance: 99.35%
2023-04-03 15:00:27,437 ----------------
2023-04-03 15:00:31,975   34  => 109   		Training 486 pattern with 100.00% 	Forward time: 	 4.40 sec
2023-04-03 15:00:31,975 			Loss:    9.251e-04    			Backward time: 	 0.13 sec 
2023-04-03 15:00:31,976 ADAM: Layer 0 -> dw_min:9.9982e-01  dw_max:1.0002e+00 lr:1.0000e-03
2023-04-03 15:00:31,976 ADAM: Layer 1 -> dw_min:9.9933e-01  dw_max:1.0009e+00 lr:1.0000e-03
2023-04-03 15:00:31,976 ADAM: Layer 2 -> dw_min:9.9888e-01  dw_max:1.0012e+00 lr:1.0000e-03
2023-04-03 15:00:31,976 ADAM: Layer 3 -> dw_min:9.9951e-01  dw_max:1.0005e+00 lr:1.0000e-03
2023-04-03 15:00:32,159 			Learning rate: weights:   1.000e-03    
2023-04-03 15:00:32,159 			Last test performance: 99.35%
2023-04-03 15:00:32,159 ----------------
2023-04-03 15:00:36,697   34  => 110   		Training 486 pattern with 100.00% 	Forward time: 	 4.41 sec
2023-04-03 15:00:36,697 			Loss:    2.628e-03    			Backward time: 	 0.13 sec 
2023-04-03 15:00:36,698 ADAM: Layer 0 -> dw_min:9.9978e-01  dw_max:1.0002e+00 lr:1.0000e-03
2023-04-03 15:00:36,698 ADAM: Layer 1 -> dw_min:9.9938e-01  dw_max:1.0009e+00 lr:1.0000e-03
2023-04-03 15:00:36,698 ADAM: Layer 2 -> dw_min:9.9893e-01  dw_max:1.0012e+00 lr:1.0000e-03
2023-04-03 15:00:36,698 ADAM: Layer 3 -> dw_min:9.9955e-01  dw_max:1.0005e+00 lr:1.0000e-03
2023-04-03 15:00:36,715 			Learning rate: weights:   1.000e-03    
2023-04-03 15:00:36,715 			Last test performance: 99.35%
2023-04-03 15:00:36,715 ----------------
2023-04-03 15:00:41,253   34  => 111   		Training 486 pattern with 100.00% 	Forward time: 	 4.40 sec
2023-04-03 15:00:41,253 			Loss:    8.290e-04    			Backward time: 	 0.13 sec 
2023-04-03 15:00:41,253 ADAM: Layer 0 -> dw_min:9.9980e-01  dw_max:1.0002e+00 lr:1.0000e-03
2023-04-03 15:00:41,254 ADAM: Layer 1 -> dw_min:9.9944e-01  dw_max:1.0008e+00 lr:1.0000e-03
2023-04-03 15:00:41,254 ADAM: Layer 2 -> dw_min:9.9904e-01  dw_max:1.0011e+00 lr:1.0000e-03
2023-04-03 15:00:41,254 ADAM: Layer 3 -> dw_min:9.9960e-01  dw_max:1.0004e+00 lr:1.0000e-03
2023-04-03 15:00:41,329 			Learning rate: weights:   1.000e-03    
2023-04-03 15:00:41,329 			Last test performance: 99.35%
2023-04-03 15:00:41,329 ----------------
2023-04-03 15:00:45,867   34  => 112   		Training 486 pattern with 100.00% 	Forward time: 	 4.40 sec
2023-04-03 15:00:45,867 			Loss:    1.761e-03    			Backward time: 	 0.13 sec 
2023-04-03 15:00:45,867 ADAM: Layer 0 -> dw_min:9.9982e-01  dw_max:1.0002e+00 lr:1.0000e-03
2023-04-03 15:00:45,867 ADAM: Layer 1 -> dw_min:9.9950e-01  dw_max:1.0007e+00 lr:1.0000e-03
2023-04-03 15:00:45,867 ADAM: Layer 2 -> dw_min:9.9914e-01  dw_max:1.0011e+00 lr:1.0000e-03
2023-04-03 15:00:45,867 ADAM: Layer 3 -> dw_min:9.9964e-01  dw_max:1.0004e+00 lr:1.0000e-03
2023-04-03 15:00:45,928 			Learning rate: weights:   1.000e-03    
2023-04-03 15:00:45,928 			Last test performance: 99.35%
2023-04-03 15:00:45,928 ----------------
2023-04-03 15:00:50,465   34  => 113   		Training 486 pattern with 99.79% 	Forward time: 	 4.40 sec
2023-04-03 15:00:50,465 			Loss:    5.251e-03    			Backward time: 	 0.13 sec 
2023-04-03 15:00:50,466 ADAM: Layer 0 -> dw_min:9.9984e-01  dw_max:1.0002e+00 lr:1.0000e-03
2023-04-03 15:00:50,466 ADAM: Layer 1 -> dw_min:9.9944e-01  dw_max:1.0007e+00 lr:1.0000e-03
2023-04-03 15:00:50,466 ADAM: Layer 2 -> dw_min:9.9898e-01  dw_max:1.0014e+00 lr:1.0000e-03
2023-04-03 15:00:50,466 ADAM: Layer 3 -> dw_min:9.9960e-01  dw_max:1.0005e+00 lr:1.0000e-03
2023-04-03 15:00:50,549 			Learning rate: weights:   1.000e-03    
2023-04-03 15:00:50,549 			Last test performance: 99.35%
2023-04-03 15:00:50,549 ----------------
2023-04-03 15:00:55,086   34  => 114   		Training 486 pattern with 99.79% 	Forward time: 	 4.40 sec
2023-04-03 15:00:55,086 			Loss:    3.580e-03    			Backward time: 	 0.13 sec 
2023-04-03 15:00:55,086 ADAM: Layer 0 -> dw_min:9.9959e-01  dw_max:1.0006e+00 lr:1.0000e-03
2023-04-03 15:00:55,086 ADAM: Layer 1 -> dw_min:9.9898e-01  dw_max:1.0011e+00 lr:1.0000e-03
2023-04-03 15:00:55,086 ADAM: Layer 2 -> dw_min:9.9851e-01  dw_max:1.0013e+00 lr:1.0000e-03
2023-04-03 15:00:55,087 ADAM: Layer 3 -> dw_min:9.9945e-01  dw_max:1.0005e+00 lr:1.0000e-03
2023-04-03 15:00:55,169 			Learning rate: weights:   1.000e-03    
2023-04-03 15:00:55,170 			Last test performance: 99.35%
2023-04-03 15:00:55,170 ----------------
2023-04-03 15:00:59,707   34  => 115   		Training 486 pattern with 99.79% 	Forward time: 	 4.40 sec
2023-04-03 15:00:59,707 			Loss:    3.706e-03    			Backward time: 	 0.13 sec 
2023-04-03 15:00:59,707 ADAM: Layer 0 -> dw_min:9.9963e-01  dw_max:1.0006e+00 lr:1.0000e-03
2023-04-03 15:00:59,707 ADAM: Layer 1 -> dw_min:9.9903e-01  dw_max:1.0010e+00 lr:1.0000e-03
2023-04-03 15:00:59,707 ADAM: Layer 2 -> dw_min:9.9866e-01  dw_max:1.0011e+00 lr:1.0000e-03
2023-04-03 15:00:59,708 ADAM: Layer 3 -> dw_min:9.9947e-01  dw_max:1.0004e+00 lr:1.0000e-03
2023-04-03 15:00:59,785 			Learning rate: weights:   1.000e-03    
2023-04-03 15:00:59,785 			Last test performance: 99.35%
2023-04-03 15:00:59,785 ----------------
2023-04-03 15:01:04,323   34  => 116   		Training 486 pattern with 99.58% 	Forward time: 	 4.41 sec
2023-04-03 15:01:04,323 			Loss:    6.153e-03    			Backward time: 	 0.13 sec 
2023-04-03 15:01:04,324 ADAM: Layer 0 -> dw_min:9.9964e-01  dw_max:1.0005e+00 lr:1.0000e-03
2023-04-03 15:01:04,324 ADAM: Layer 1 -> dw_min:9.9913e-01  dw_max:1.0009e+00 lr:1.0000e-03
2023-04-03 15:01:04,324 ADAM: Layer 2 -> dw_min:9.9879e-01  dw_max:1.0010e+00 lr:1.0000e-03
2023-04-03 15:01:04,324 ADAM: Layer 3 -> dw_min:9.9953e-01  dw_max:1.0004e+00 lr:1.0000e-03
2023-04-03 15:01:04,403 			Learning rate: weights:   1.000e-03    
2023-04-03 15:01:04,403 			Last test performance: 99.35%
2023-04-03 15:01:04,403 ----------------
2023-04-03 15:01:08,940   34  => 117   		Training 486 pattern with 100.00% 	Forward time: 	 4.40 sec
2023-04-03 15:01:08,940 			Loss:    2.731e-03    			Backward time: 	 0.13 sec 
2023-04-03 15:01:08,940 ADAM: Layer 0 -> dw_min:9.9969e-01  dw_max:1.0005e+00 lr:1.0000e-03
2023-04-03 15:01:08,940 ADAM: Layer 1 -> dw_min:9.9921e-01  dw_max:1.0008e+00 lr:1.0000e-03
2023-04-03 15:01:08,940 ADAM: Layer 2 -> dw_min:9.9891e-01  dw_max:1.0009e+00 lr:1.0000e-03
2023-04-03 15:01:08,941 ADAM: Layer 3 -> dw_min:9.9957e-01  dw_max:1.0003e+00 lr:1.0000e-03
2023-04-03 15:01:08,964 			Learning rate: weights:   1.000e-03    
2023-04-03 15:01:08,964 			Last test performance: 99.35%
2023-04-03 15:01:08,964 ----------------
2023-04-03 15:01:13,502   34  => 118   		Training 486 pattern with 99.79% 	Forward time: 	 4.40 sec
2023-04-03 15:01:13,502 			Loss:    3.413e-03    			Backward time: 	 0.13 sec 
2023-04-03 15:01:13,502 ADAM: Layer 0 -> dw_min:9.9971e-01  dw_max:1.0004e+00 lr:1.0000e-03
2023-04-03 15:01:13,502 ADAM: Layer 1 -> dw_min:9.9929e-01  dw_max:1.0008e+00 lr:1.0000e-03
2023-04-03 15:01:13,502 ADAM: Layer 2 -> dw_min:9.9902e-01  dw_max:1.0008e+00 lr:1.0000e-03
2023-04-03 15:01:13,503 ADAM: Layer 3 -> dw_min:9.9961e-01  dw_max:1.0003e+00 lr:1.0000e-03
2023-04-03 15:01:13,580 			Learning rate: weights:   1.000e-03    
2023-04-03 15:01:13,580 			Last test performance: 99.35%
2023-04-03 15:01:13,581 ----------------
2023-04-03 15:01:18,119   34  => 119   		Training 486 pattern with 100.00% 	Forward time: 	 4.40 sec
2023-04-03 15:01:18,119 			Loss:    1.768e-03    			Backward time: 	 0.13 sec 
2023-04-03 15:01:18,119 ADAM: Layer 0 -> dw_min:9.9976e-01  dw_max:1.0004e+00 lr:1.0000e-03
2023-04-03 15:01:18,119 ADAM: Layer 1 -> dw_min:9.9935e-01  dw_max:1.0007e+00 lr:1.0000e-03
2023-04-03 15:01:18,119 ADAM: Layer 2 -> dw_min:9.9869e-01  dw_max:1.0008e+00 lr:1.0000e-03
2023-04-03 15:01:18,119 ADAM: Layer 3 -> dw_min:9.9965e-01  dw_max:1.0003e+00 lr:1.0000e-03
2023-04-03 15:01:18,219 			Learning rate: weights:   1.000e-03    
2023-04-03 15:01:18,219 			Last test performance: 99.35%
2023-04-03 15:01:18,219 ----------------
2023-04-03 15:01:22,758   34  => 120   		Training 486 pattern with 100.00% 	Forward time: 	 4.41 sec
2023-04-03 15:01:22,758 			Loss:    7.607e-04    			Backward time: 	 0.13 sec 
2023-04-03 15:01:22,758 ADAM: Layer 0 -> dw_min:9.9977e-01  dw_max:1.0004e+00 lr:1.0000e-03
2023-04-03 15:01:22,758 ADAM: Layer 1 -> dw_min:9.9942e-01  dw_max:1.0006e+00 lr:1.0000e-03
2023-04-03 15:01:22,758 ADAM: Layer 2 -> dw_min:9.9882e-01  dw_max:1.0008e+00 lr:1.0000e-03
2023-04-03 15:01:22,759 ADAM: Layer 3 -> dw_min:9.9967e-01  dw_max:1.0003e+00 lr:1.0000e-03
2023-04-03 15:01:22,881 			Learning rate: weights:   1.000e-03    
2023-04-03 15:01:22,881 			Last test performance: 99.35%
2023-04-03 15:01:22,881 ----------------
2023-04-03 15:01:27,423   34  => 121   		Training 486 pattern with 100.00% 	Forward time: 	 4.41 sec
2023-04-03 15:01:27,423 			Loss:    1.522e-03    			Backward time: 	 0.13 sec 
2023-04-03 15:01:27,423 ADAM: Layer 0 -> dw_min:9.9980e-01  dw_max:1.0003e+00 lr:1.0000e-03
2023-04-03 15:01:27,424 ADAM: Layer 1 -> dw_min:9.9947e-01  dw_max:1.0005e+00 lr:1.0000e-03
2023-04-03 15:01:27,424 ADAM: Layer 2 -> dw_min:9.9894e-01  dw_max:1.0008e+00 lr:1.0000e-03
2023-04-03 15:01:27,424 ADAM: Layer 3 -> dw_min:9.9971e-01  dw_max:1.0004e+00 lr:1.0000e-03
2023-04-03 15:01:27,455 			Learning rate: weights:   1.000e-03    
2023-04-03 15:01:27,455 			Last test performance: 99.35%
2023-04-03 15:01:27,455 ----------------
2023-04-03 15:01:31,993   34  => 122   		Training 486 pattern with 99.79% 	Forward time: 	 4.40 sec
2023-04-03 15:01:31,993 			Loss:    2.417e-03    			Backward time: 	 0.13 sec 
2023-04-03 15:01:31,993 ADAM: Layer 0 -> dw_min:9.9977e-01  dw_max:1.0003e+00 lr:1.0000e-03
2023-04-03 15:01:31,993 ADAM: Layer 1 -> dw_min:9.9947e-01  dw_max:1.0006e+00 lr:1.0000e-03
2023-04-03 15:01:31,993 ADAM: Layer 2 -> dw_min:9.9856e-01  dw_max:1.0008e+00 lr:1.0000e-03
2023-04-03 15:01:31,993 ADAM: Layer 3 -> dw_min:9.9968e-01  dw_max:1.0005e+00 lr:1.0000e-03
2023-04-03 15:01:32,113 			Learning rate: weights:   1.000e-03    
2023-04-03 15:01:32,113 			Last test performance: 99.35%
2023-04-03 15:01:32,114 ----------------
2023-04-03 15:01:36,652   34  => 123   		Training 486 pattern with 100.00% 	Forward time: 	 4.41 sec
2023-04-03 15:01:36,652 			Loss:    3.681e-04    			Backward time: 	 0.13 sec 
2023-04-03 15:01:36,652 ADAM: Layer 0 -> dw_min:9.9979e-01  dw_max:1.0003e+00 lr:1.0000e-03
2023-04-03 15:01:36,652 ADAM: Layer 1 -> dw_min:9.9951e-01  dw_max:1.0006e+00 lr:1.0000e-03
2023-04-03 15:01:36,652 ADAM: Layer 2 -> dw_min:9.9871e-01  dw_max:1.0007e+00 lr:1.0000e-03
2023-04-03 15:01:36,653 ADAM: Layer 3 -> dw_min:9.9971e-01  dw_max:1.0005e+00 lr:1.0000e-03
2023-04-03 15:01:36,732 			Learning rate: weights:   1.000e-03    
2023-04-03 15:01:36,732 			Last test performance: 99.35%
2023-04-03 15:01:36,732 ----------------
2023-04-03 15:01:41,270   34  => 124   		Training 486 pattern with 100.00% 	Forward time: 	 4.40 sec
2023-04-03 15:01:41,270 			Loss:    1.137e-03    			Backward time: 	 0.13 sec 
2023-04-03 15:01:41,270 ADAM: Layer 0 -> dw_min:9.9981e-01  dw_max:1.0003e+00 lr:1.0000e-03
2023-04-03 15:01:41,270 ADAM: Layer 1 -> dw_min:9.9957e-01  dw_max:1.0005e+00 lr:1.0000e-03
2023-04-03 15:01:41,270 ADAM: Layer 2 -> dw_min:9.9884e-01  dw_max:1.0006e+00 lr:1.0000e-03
2023-04-03 15:01:41,270 ADAM: Layer 3 -> dw_min:9.9977e-01  dw_max:1.0004e+00 lr:1.0000e-03
2023-04-03 15:01:41,387 
2023-04-03 15:01:41,387 Testing:
2023-04-03 15:01:41,607 		24 of 10000 with 91.67% 	 Time used:  0.22 sec
2023-04-03 15:01:41,826 		48 of 10000 with 93.75% 	 Time used:  0.22 sec
2023-04-03 15:01:42,046 		72 of 10000 with 95.83% 	 Time used:  0.22 sec
2023-04-03 15:01:42,266 		96 of 10000 with 96.88% 	 Time used:  0.22 sec
2023-04-03 15:01:42,486 		120 of 10000 with 97.50% 	 Time used:  0.22 sec
2023-04-03 15:01:42,705 		144 of 10000 with 97.92% 	 Time used:  0.22 sec
2023-04-03 15:01:42,925 		168 of 10000 with 98.21% 	 Time used:  0.22 sec
2023-04-03 15:01:43,145 		192 of 10000 with 98.44% 	 Time used:  0.22 sec
2023-04-03 15:01:43,364 		216 of 10000 with 98.61% 	 Time used:  0.22 sec
2023-04-03 15:01:43,584 		240 of 10000 with 98.75% 	 Time used:  0.22 sec
2023-04-03 15:01:43,804 		264 of 10000 with 98.86% 	 Time used:  0.22 sec
2023-04-03 15:01:44,024 		288 of 10000 with 98.96% 	 Time used:  0.22 sec
2023-04-03 15:01:44,244 		312 of 10000 with 98.72% 	 Time used:  0.22 sec
2023-04-03 15:01:44,464 		336 of 10000 with 98.81% 	 Time used:  0.22 sec
2023-04-03 15:01:44,683 		360 of 10000 with 98.89% 	 Time used:  0.22 sec
2023-04-03 15:01:44,903 		384 of 10000 with 98.96% 	 Time used:  0.22 sec
2023-04-03 15:01:45,123 		408 of 10000 with 99.02% 	 Time used:  0.22 sec
2023-04-03 15:01:45,343 		432 of 10000 with 99.07% 	 Time used:  0.22 sec
2023-04-03 15:01:45,562 		456 of 10000 with 98.68% 	 Time used:  0.22 sec
2023-04-03 15:01:45,782 		480 of 10000 with 98.75% 	 Time used:  0.22 sec
2023-04-03 15:01:46,002 		504 of 10000 with 98.81% 	 Time used:  0.22 sec
2023-04-03 15:01:46,222 		528 of 10000 with 98.86% 	 Time used:  0.22 sec
2023-04-03 15:01:46,441 		552 of 10000 with 98.91% 	 Time used:  0.22 sec
2023-04-03 15:01:46,661 		576 of 10000 with 98.96% 	 Time used:  0.22 sec
2023-04-03 15:01:46,881 		600 of 10000 with 99.00% 	 Time used:  0.22 sec
2023-04-03 15:01:47,101 		624 of 10000 with 99.04% 	 Time used:  0.22 sec
2023-04-03 15:01:47,320 		648 of 10000 with 99.07% 	 Time used:  0.22 sec
2023-04-03 15:01:47,540 		672 of 10000 with 99.11% 	 Time used:  0.22 sec
2023-04-03 15:01:47,760 		696 of 10000 with 99.14% 	 Time used:  0.22 sec
2023-04-03 15:01:47,979 		720 of 10000 with 99.17% 	 Time used:  0.22 sec
2023-04-03 15:01:48,199 		744 of 10000 with 99.19% 	 Time used:  0.22 sec
2023-04-03 15:01:48,419 		768 of 10000 with 99.22% 	 Time used:  0.22 sec
2023-04-03 15:01:48,639 		792 of 10000 with 99.24% 	 Time used:  0.22 sec
2023-04-03 15:01:48,858 		816 of 10000 with 99.26% 	 Time used:  0.22 sec
2023-04-03 15:01:49,078 		840 of 10000 with 99.17% 	 Time used:  0.22 sec
2023-04-03 15:01:49,298 		864 of 10000 with 99.07% 	 Time used:  0.22 sec
2023-04-03 15:01:49,518 		888 of 10000 with 99.10% 	 Time used:  0.22 sec
2023-04-03 15:01:49,738 		912 of 10000 with 98.90% 	 Time used:  0.22 sec
2023-04-03 15:01:49,957 		936 of 10000 with 98.93% 	 Time used:  0.22 sec
2023-04-03 15:01:50,177 		960 of 10000 with 98.96% 	 Time used:  0.22 sec
2023-04-03 15:01:50,397 		984 of 10000 with 98.98% 	 Time used:  0.22 sec
2023-04-03 15:01:50,617 		1008 of 10000 with 99.01% 	 Time used:  0.22 sec
2023-04-03 15:01:50,836 		1032 of 10000 with 99.03% 	 Time used:  0.22 sec
2023-04-03 15:01:51,056 		1056 of 10000 with 99.05% 	 Time used:  0.22 sec
2023-04-03 15:01:51,276 		1080 of 10000 with 99.07% 	 Time used:  0.22 sec
2023-04-03 15:01:51,496 		1104 of 10000 with 99.09% 	 Time used:  0.22 sec
2023-04-03 15:01:51,716 		1128 of 10000 with 99.11% 	 Time used:  0.22 sec
2023-04-03 15:01:51,935 		1152 of 10000 with 99.13% 	 Time used:  0.22 sec
2023-04-03 15:01:52,155 		1176 of 10000 with 99.06% 	 Time used:  0.22 sec
2023-04-03 15:01:52,375 		1200 of 10000 with 99.08% 	 Time used:  0.22 sec
2023-04-03 15:01:52,595 		1224 of 10000 with 99.02% 	 Time used:  0.22 sec
2023-04-03 15:01:52,814 		1248 of 10000 with 99.04% 	 Time used:  0.22 sec
2023-04-03 15:01:53,034 		1272 of 10000 with 99.06% 	 Time used:  0.22 sec
2023-04-03 15:01:53,254 		1296 of 10000 with 99.07% 	 Time used:  0.22 sec
2023-04-03 15:01:53,474 		1320 of 10000 with 99.09% 	 Time used:  0.22 sec
2023-04-03 15:01:53,694 		1344 of 10000 with 99.11% 	 Time used:  0.22 sec
2023-04-03 15:01:53,913 		1368 of 10000 with 99.12% 	 Time used:  0.22 sec
2023-04-03 15:01:54,133 		1392 of 10000 with 99.14% 	 Time used:  0.22 sec
2023-04-03 15:01:54,353 		1416 of 10000 with 99.15% 	 Time used:  0.22 sec
2023-04-03 15:01:54,573 		1440 of 10000 with 99.17% 	 Time used:  0.22 sec
2023-04-03 15:01:54,792 		1464 of 10000 with 99.18% 	 Time used:  0.22 sec
2023-04-03 15:01:55,012 		1488 of 10000 with 99.13% 	 Time used:  0.22 sec
2023-04-03 15:01:55,232 		1512 of 10000 with 99.14% 	 Time used:  0.22 sec
2023-04-03 15:01:55,452 		1536 of 10000 with 99.09% 	 Time used:  0.22 sec
2023-04-03 15:01:55,671 		1560 of 10000 with 99.10% 	 Time used:  0.22 sec
2023-04-03 15:01:55,891 		1584 of 10000 with 99.05% 	 Time used:  0.22 sec
2023-04-03 15:01:56,111 		1608 of 10000 with 99.07% 	 Time used:  0.22 sec
2023-04-03 15:01:56,331 		1632 of 10000 with 99.02% 	 Time used:  0.22 sec
2023-04-03 15:01:56,550 		1656 of 10000 with 99.03% 	 Time used:  0.22 sec
2023-04-03 15:01:56,770 		1680 of 10000 with 99.05% 	 Time used:  0.22 sec
2023-04-03 15:01:56,990 		1704 of 10000 with 99.06% 	 Time used:  0.22 sec
2023-04-03 15:01:57,210 		1728 of 10000 with 99.07% 	 Time used:  0.22 sec
2023-04-03 15:01:57,429 		1752 of 10000 with 99.09% 	 Time used:  0.22 sec
2023-04-03 15:01:57,649 		1776 of 10000 with 99.10% 	 Time used:  0.22 sec
2023-04-03 15:01:57,869 		1800 of 10000 with 99.11% 	 Time used:  0.22 sec
2023-04-03 15:01:58,088 		1824 of 10000 with 99.12% 	 Time used:  0.22 sec
2023-04-03 15:01:58,308 		1848 of 10000 with 99.13% 	 Time used:  0.22 sec
2023-04-03 15:01:58,528 		1872 of 10000 with 99.09% 	 Time used:  0.22 sec
2023-04-03 15:01:58,748 		1896 of 10000 with 99.10% 	 Time used:  0.22 sec
2023-04-03 15:01:58,967 		1920 of 10000 with 99.11% 	 Time used:  0.22 sec
2023-04-03 15:01:59,187 		1944 of 10000 with 99.13% 	 Time used:  0.22 sec
2023-04-03 15:01:59,407 		1968 of 10000 with 99.14% 	 Time used:  0.22 sec
2023-04-03 15:01:59,627 		1992 of 10000 with 99.15% 	 Time used:  0.22 sec
2023-04-03 15:01:59,846 		2016 of 10000 with 99.16% 	 Time used:  0.22 sec
2023-04-03 15:02:00,066 		2040 of 10000 with 99.17% 	 Time used:  0.22 sec
2023-04-03 15:02:00,286 		2064 of 10000 with 99.18% 	 Time used:  0.22 sec
2023-04-03 15:02:00,506 		2088 of 10000 with 99.19% 	 Time used:  0.22 sec
2023-04-03 15:02:00,725 		2112 of 10000 with 99.15% 	 Time used:  0.22 sec
2023-04-03 15:02:00,945 		2136 of 10000 with 99.16% 	 Time used:  0.22 sec
2023-04-03 15:02:01,165 		2160 of 10000 with 99.17% 	 Time used:  0.22 sec
2023-04-03 15:02:01,385 		2184 of 10000 with 99.18% 	 Time used:  0.22 sec
2023-04-03 15:02:01,605 		2208 of 10000 with 99.18% 	 Time used:  0.22 sec
2023-04-03 15:02:01,825 		2232 of 10000 with 99.19% 	 Time used:  0.22 sec
2023-04-03 15:02:02,045 		2256 of 10000 with 99.20% 	 Time used:  0.22 sec
2023-04-03 15:02:02,265 		2280 of 10000 with 99.21% 	 Time used:  0.22 sec
2023-04-03 15:02:02,484 		2304 of 10000 with 99.22% 	 Time used:  0.22 sec
2023-04-03 15:02:02,704 		2328 of 10000 with 99.23% 	 Time used:  0.22 sec
2023-04-03 15:02:02,924 		2352 of 10000 with 99.23% 	 Time used:  0.22 sec
2023-04-03 15:02:03,143 		2376 of 10000 with 99.24% 	 Time used:  0.22 sec
2023-04-03 15:02:03,363 		2400 of 10000 with 99.25% 	 Time used:  0.22 sec
2023-04-03 15:02:03,583 		2424 of 10000 with 99.22% 	 Time used:  0.22 sec
2023-04-03 15:02:03,803 		2448 of 10000 with 99.22% 	 Time used:  0.22 sec
2023-04-03 15:02:04,022 		2472 of 10000 with 99.23% 	 Time used:  0.22 sec
2023-04-03 15:02:04,242 		2496 of 10000 with 99.24% 	 Time used:  0.22 sec
2023-04-03 15:02:04,462 		2520 of 10000 with 99.25% 	 Time used:  0.22 sec
2023-04-03 15:02:04,681 		2544 of 10000 with 99.25% 	 Time used:  0.22 sec
2023-04-03 15:02:04,901 		2568 of 10000 with 99.22% 	 Time used:  0.22 sec
2023-04-03 15:02:05,121 		2592 of 10000 with 99.23% 	 Time used:  0.22 sec
2023-04-03 15:02:05,341 		2616 of 10000 with 99.24% 	 Time used:  0.22 sec
2023-04-03 15:02:05,560 		2640 of 10000 with 99.24% 	 Time used:  0.22 sec
2023-04-03 15:02:05,780 		2664 of 10000 with 99.25% 	 Time used:  0.22 sec
2023-04-03 15:02:06,000 		2688 of 10000 with 99.26% 	 Time used:  0.22 sec
2023-04-03 15:02:06,219 		2712 of 10000 with 99.26% 	 Time used:  0.22 sec
2023-04-03 15:02:06,439 		2736 of 10000 with 99.27% 	 Time used:  0.22 sec
2023-04-03 15:02:06,659 		2760 of 10000 with 99.28% 	 Time used:  0.22 sec
2023-04-03 15:02:06,878 		2784 of 10000 with 99.28% 	 Time used:  0.22 sec
2023-04-03 15:02:07,098 		2808 of 10000 with 99.29% 	 Time used:  0.22 sec
2023-04-03 15:02:07,318 		2832 of 10000 with 99.29% 	 Time used:  0.22 sec
2023-04-03 15:02:07,537 		2856 of 10000 with 99.30% 	 Time used:  0.22 sec
2023-04-03 15:02:07,757 		2880 of 10000 with 99.31% 	 Time used:  0.22 sec
2023-04-03 15:02:07,977 		2904 of 10000 with 99.31% 	 Time used:  0.22 sec
2023-04-03 15:02:08,196 		2928 of 10000 with 99.32% 	 Time used:  0.22 sec
2023-04-03 15:02:08,416 		2952 of 10000 with 99.32% 	 Time used:  0.22 sec
2023-04-03 15:02:08,636 		2976 of 10000 with 99.33% 	 Time used:  0.22 sec
2023-04-03 15:02:08,856 		3000 of 10000 with 99.30% 	 Time used:  0.22 sec
2023-04-03 15:02:09,075 		3024 of 10000 with 99.31% 	 Time used:  0.22 sec
2023-04-03 15:02:09,295 		3048 of 10000 with 99.31% 	 Time used:  0.22 sec
2023-04-03 15:02:09,515 		3072 of 10000 with 99.32% 	 Time used:  0.22 sec
2023-04-03 15:02:09,734 		3096 of 10000 with 99.32% 	 Time used:  0.22 sec
2023-04-03 15:02:09,954 		3120 of 10000 with 99.33% 	 Time used:  0.22 sec
2023-04-03 15:02:10,174 		3144 of 10000 with 99.33% 	 Time used:  0.22 sec
2023-04-03 15:02:10,393 		3168 of 10000 with 99.34% 	 Time used:  0.22 sec
2023-04-03 15:02:10,613 		3192 of 10000 with 99.34% 	 Time used:  0.22 sec
2023-04-03 15:02:10,833 		3216 of 10000 with 99.35% 	 Time used:  0.22 sec
2023-04-03 15:02:11,053 		3240 of 10000 with 99.35% 	 Time used:  0.22 sec
2023-04-03 15:02:11,272 		3264 of 10000 with 99.36% 	 Time used:  0.22 sec
2023-04-03 15:02:11,492 		3288 of 10000 with 99.36% 	 Time used:  0.22 sec
2023-04-03 15:02:11,712 		3312 of 10000 with 99.37% 	 Time used:  0.22 sec
2023-04-03 15:02:11,932 		3336 of 10000 with 99.37% 	 Time used:  0.22 sec
2023-04-03 15:02:12,152 		3360 of 10000 with 99.38% 	 Time used:  0.22 sec
2023-04-03 15:02:12,371 		3384 of 10000 with 99.38% 	 Time used:  0.22 sec
2023-04-03 15:02:12,591 		3408 of 10000 with 99.38% 	 Time used:  0.22 sec
2023-04-03 15:02:12,811 		3432 of 10000 with 99.39% 	 Time used:  0.22 sec
2023-04-03 15:02:13,030 		3456 of 10000 with 99.39% 	 Time used:  0.22 sec
2023-04-03 15:02:13,250 		3480 of 10000 with 99.40% 	 Time used:  0.22 sec
2023-04-03 15:02:13,470 		3504 of 10000 with 99.40% 	 Time used:  0.22 sec
2023-04-03 15:02:13,690 		3528 of 10000 with 99.40% 	 Time used:  0.22 sec
2023-04-03 15:02:13,909 		3552 of 10000 with 99.41% 	 Time used:  0.22 sec
2023-04-03 15:02:14,129 		3576 of 10000 with 99.38% 	 Time used:  0.22 sec
2023-04-03 15:02:14,349 		3600 of 10000 with 99.39% 	 Time used:  0.22 sec
2023-04-03 15:02:14,569 		3624 of 10000 with 99.39% 	 Time used:  0.22 sec
2023-04-03 15:02:14,789 		3648 of 10000 with 99.40% 	 Time used:  0.22 sec
2023-04-03 15:02:15,008 		3672 of 10000 with 99.40% 	 Time used:  0.22 sec
2023-04-03 15:02:15,228 		3696 of 10000 with 99.40% 	 Time used:  0.22 sec
2023-04-03 15:02:15,448 		3720 of 10000 with 99.41% 	 Time used:  0.22 sec
2023-04-03 15:02:15,668 		3744 of 10000 with 99.41% 	 Time used:  0.22 sec
2023-04-03 15:02:15,887 		3768 of 10000 with 99.42% 	 Time used:  0.22 sec
2023-04-03 15:02:16,107 		3792 of 10000 with 99.42% 	 Time used:  0.22 sec
2023-04-03 15:02:16,327 		3816 of 10000 with 99.40% 	 Time used:  0.22 sec
2023-04-03 15:02:16,547 		3840 of 10000 with 99.40% 	 Time used:  0.22 sec
2023-04-03 15:02:16,766 		3864 of 10000 with 99.40% 	 Time used:  0.22 sec
2023-04-03 15:02:16,986 		3888 of 10000 with 99.41% 	 Time used:  0.22 sec
2023-04-03 15:02:17,206 		3912 of 10000 with 99.41% 	 Time used:  0.22 sec
2023-04-03 15:02:17,426 		3936 of 10000 with 99.42% 	 Time used:  0.22 sec
2023-04-03 15:02:17,646 		3960 of 10000 with 99.42% 	 Time used:  0.22 sec
2023-04-03 15:02:17,865 		3984 of 10000 with 99.40% 	 Time used:  0.22 sec
2023-04-03 15:02:18,085 		4008 of 10000 with 99.38% 	 Time used:  0.22 sec
2023-04-03 15:02:18,305 		4032 of 10000 with 99.38% 	 Time used:  0.22 sec
2023-04-03 15:02:18,525 		4056 of 10000 with 99.36% 	 Time used:  0.22 sec
2023-04-03 15:02:18,744 		4080 of 10000 with 99.36% 	 Time used:  0.22 sec
2023-04-03 15:02:18,964 		4104 of 10000 with 99.37% 	 Time used:  0.22 sec
2023-04-03 15:02:19,184 		4128 of 10000 with 99.37% 	 Time used:  0.22 sec
2023-04-03 15:02:19,404 		4152 of 10000 with 99.37% 	 Time used:  0.22 sec
2023-04-03 15:02:19,623 		4176 of 10000 with 99.38% 	 Time used:  0.22 sec
2023-04-03 15:02:19,843 		4200 of 10000 with 99.36% 	 Time used:  0.22 sec
2023-04-03 15:02:20,063 		4224 of 10000 with 99.36% 	 Time used:  0.22 sec
2023-04-03 15:02:20,283 		4248 of 10000 with 99.36% 	 Time used:  0.22 sec
2023-04-03 15:02:20,503 		4272 of 10000 with 99.37% 	 Time used:  0.22 sec
2023-04-03 15:02:20,722 		4296 of 10000 with 99.37% 	 Time used:  0.22 sec
2023-04-03 15:02:20,942 		4320 of 10000 with 99.38% 	 Time used:  0.22 sec
2023-04-03 15:02:21,162 		4344 of 10000 with 99.38% 	 Time used:  0.22 sec
2023-04-03 15:02:21,382 		4368 of 10000 with 99.38% 	 Time used:  0.22 sec
2023-04-03 15:02:21,602 		4392 of 10000 with 99.36% 	 Time used:  0.22 sec
2023-04-03 15:02:21,821 		4416 of 10000 with 99.37% 	 Time used:  0.22 sec
2023-04-03 15:02:22,041 		4440 of 10000 with 99.37% 	 Time used:  0.22 sec
2023-04-03 15:02:22,261 		4464 of 10000 with 99.37% 	 Time used:  0.22 sec
2023-04-03 15:02:22,481 		4488 of 10000 with 99.38% 	 Time used:  0.22 sec
2023-04-03 15:02:22,701 		4512 of 10000 with 99.34% 	 Time used:  0.22 sec
2023-04-03 15:02:22,920 		4536 of 10000 with 99.34% 	 Time used:  0.22 sec
2023-04-03 15:02:23,140 		4560 of 10000 with 99.34% 	 Time used:  0.22 sec
2023-04-03 15:02:23,360 		4584 of 10000 with 99.35% 	 Time used:  0.22 sec
2023-04-03 15:02:23,580 		4608 of 10000 with 99.35% 	 Time used:  0.22 sec
2023-04-03 15:02:23,800 		4632 of 10000 with 99.35% 	 Time used:  0.22 sec
2023-04-03 15:02:24,019 		4656 of 10000 with 99.36% 	 Time used:  0.22 sec
2023-04-03 15:02:24,239 		4680 of 10000 with 99.36% 	 Time used:  0.22 sec
2023-04-03 15:02:24,459 		4704 of 10000 with 99.36% 	 Time used:  0.22 sec
2023-04-03 15:02:24,679 		4728 of 10000 with 99.34% 	 Time used:  0.22 sec
2023-04-03 15:02:24,898 		4752 of 10000 with 99.35% 	 Time used:  0.22 sec
2023-04-03 15:02:25,118 		4776 of 10000 with 99.35% 	 Time used:  0.22 sec
2023-04-03 15:02:25,339 		4800 of 10000 with 99.35% 	 Time used:  0.22 sec
2023-04-03 15:02:25,559 		4824 of 10000 with 99.36% 	 Time used:  0.22 sec
2023-04-03 15:02:25,779 		4848 of 10000 with 99.36% 	 Time used:  0.22 sec
2023-04-03 15:02:25,999 		4872 of 10000 with 99.34% 	 Time used:  0.22 sec
2023-04-03 15:02:26,218 		4896 of 10000 with 99.35% 	 Time used:  0.22 sec
2023-04-03 15:02:26,438 		4920 of 10000 with 99.35% 	 Time used:  0.22 sec
2023-04-03 15:02:26,658 		4944 of 10000 with 99.35% 	 Time used:  0.22 sec
2023-04-03 15:02:26,878 		4968 of 10000 with 99.36% 	 Time used:  0.22 sec
2023-04-03 15:02:27,099 		4992 of 10000 with 99.36% 	 Time used:  0.22 sec
2023-04-03 15:02:27,318 		5016 of 10000 with 99.34% 	 Time used:  0.22 sec
2023-04-03 15:02:27,539 		5040 of 10000 with 99.35% 	 Time used:  0.22 sec
2023-04-03 15:02:27,759 		5064 of 10000 with 99.35% 	 Time used:  0.22 sec
2023-04-03 15:02:27,978 		5088 of 10000 with 99.35% 	 Time used:  0.22 sec
2023-04-03 15:02:28,198 		5112 of 10000 with 99.35% 	 Time used:  0.22 sec
2023-04-03 15:02:28,418 		5136 of 10000 with 99.36% 	 Time used:  0.22 sec
2023-04-03 15:02:28,637 		5160 of 10000 with 99.36% 	 Time used:  0.22 sec
2023-04-03 15:02:28,857 		5184 of 10000 with 99.36% 	 Time used:  0.22 sec
2023-04-03 15:02:29,077 		5208 of 10000 with 99.37% 	 Time used:  0.22 sec
2023-04-03 15:02:29,296 		5232 of 10000 with 99.37% 	 Time used:  0.22 sec
2023-04-03 15:02:29,516 		5256 of 10000 with 99.37% 	 Time used:  0.22 sec
2023-04-03 15:02:29,736 		5280 of 10000 with 99.38% 	 Time used:  0.22 sec
2023-04-03 15:02:29,956 		5304 of 10000 with 99.38% 	 Time used:  0.22 sec
2023-04-03 15:02:30,175 		5328 of 10000 with 99.38% 	 Time used:  0.22 sec
2023-04-03 15:02:30,395 		5352 of 10000 with 99.36% 	 Time used:  0.22 sec
2023-04-03 15:02:30,615 		5376 of 10000 with 99.37% 	 Time used:  0.22 sec
2023-04-03 15:02:30,834 		5400 of 10000 with 99.35% 	 Time used:  0.22 sec
2023-04-03 15:02:31,054 		5424 of 10000 with 99.35% 	 Time used:  0.22 sec
2023-04-03 15:02:31,274 		5448 of 10000 with 99.36% 	 Time used:  0.22 sec
2023-04-03 15:02:31,493 		5472 of 10000 with 99.36% 	 Time used:  0.22 sec
2023-04-03 15:02:31,713 		5496 of 10000 with 99.36% 	 Time used:  0.22 sec
2023-04-03 15:02:31,933 		5520 of 10000 with 99.35% 	 Time used:  0.22 sec
2023-04-03 15:02:32,152 		5544 of 10000 with 99.35% 	 Time used:  0.22 sec
2023-04-03 15:02:32,372 		5568 of 10000 with 99.35% 	 Time used:  0.22 sec
2023-04-03 15:02:32,591 		5592 of 10000 with 99.36% 	 Time used:  0.22 sec
2023-04-03 15:02:32,811 		5616 of 10000 with 99.36% 	 Time used:  0.22 sec
2023-04-03 15:02:33,031 		5640 of 10000 with 99.34% 	 Time used:  0.22 sec
2023-04-03 15:02:33,251 		5664 of 10000 with 99.35% 	 Time used:  0.22 sec
2023-04-03 15:02:33,470 		5688 of 10000 with 99.35% 	 Time used:  0.22 sec
2023-04-03 15:02:33,690 		5712 of 10000 with 99.35% 	 Time used:  0.22 sec
2023-04-03 15:02:33,910 		5736 of 10000 with 99.32% 	 Time used:  0.22 sec
2023-04-03 15:02:34,129 		5760 of 10000 with 99.32% 	 Time used:  0.22 sec
2023-04-03 15:02:34,349 		5784 of 10000 with 99.33% 	 Time used:  0.22 sec
2023-04-03 15:02:34,569 		5808 of 10000 with 99.33% 	 Time used:  0.22 sec
2023-04-03 15:02:34,788 		5832 of 10000 with 99.30% 	 Time used:  0.22 sec
2023-04-03 15:02:35,008 		5856 of 10000 with 99.30% 	 Time used:  0.22 sec
2023-04-03 15:02:35,228 		5880 of 10000 with 99.30% 	 Time used:  0.22 sec
2023-04-03 15:02:35,448 		5904 of 10000 with 99.31% 	 Time used:  0.22 sec
2023-04-03 15:02:35,668 		5928 of 10000 with 99.31% 	 Time used:  0.22 sec
2023-04-03 15:02:35,887 		5952 of 10000 with 99.31% 	 Time used:  0.22 sec
2023-04-03 15:02:36,107 		5976 of 10000 with 99.31% 	 Time used:  0.22 sec
2023-04-03 15:02:36,327 		6000 of 10000 with 99.32% 	 Time used:  0.22 sec
2023-04-03 15:02:36,546 		6024 of 10000 with 99.32% 	 Time used:  0.22 sec
2023-04-03 15:02:36,766 		6048 of 10000 with 99.31% 	 Time used:  0.22 sec
2023-04-03 15:02:36,986 		6072 of 10000 with 99.31% 	 Time used:  0.22 sec
2023-04-03 15:02:37,205 		6096 of 10000 with 99.31% 	 Time used:  0.22 sec
2023-04-03 15:02:37,425 		6120 of 10000 with 99.31% 	 Time used:  0.22 sec
2023-04-03 15:02:37,645 		6144 of 10000 with 99.32% 	 Time used:  0.22 sec
2023-04-03 15:02:37,864 		6168 of 10000 with 99.32% 	 Time used:  0.22 sec
2023-04-03 15:02:38,084 		6192 of 10000 with 99.32% 	 Time used:  0.22 sec
2023-04-03 15:02:38,304 		6216 of 10000 with 99.32% 	 Time used:  0.22 sec
2023-04-03 15:02:38,524 		6240 of 10000 with 99.33% 	 Time used:  0.22 sec
2023-04-03 15:02:38,743 		6264 of 10000 with 99.33% 	 Time used:  0.22 sec
2023-04-03 15:02:38,963 		6288 of 10000 with 99.33% 	 Time used:  0.22 sec
2023-04-03 15:02:39,183 		6312 of 10000 with 99.33% 	 Time used:  0.22 sec
2023-04-03 15:02:39,403 		6336 of 10000 with 99.34% 	 Time used:  0.22 sec
2023-04-03 15:02:39,622 		6360 of 10000 with 99.34% 	 Time used:  0.22 sec
2023-04-03 15:02:39,842 		6384 of 10000 with 99.33% 	 Time used:  0.22 sec
2023-04-03 15:02:40,062 		6408 of 10000 with 99.33% 	 Time used:  0.22 sec
2023-04-03 15:02:40,282 		6432 of 10000 with 99.33% 	 Time used:  0.22 sec
2023-04-03 15:02:40,501 		6456 of 10000 with 99.33% 	 Time used:  0.22 sec
2023-04-03 15:02:40,721 		6480 of 10000 with 99.34% 	 Time used:  0.22 sec
2023-04-03 15:02:40,941 		6504 of 10000 with 99.34% 	 Time used:  0.22 sec
2023-04-03 15:02:41,161 		6528 of 10000 with 99.33% 	 Time used:  0.22 sec
2023-04-03 15:02:41,380 		6552 of 10000 with 99.33% 	 Time used:  0.22 sec
2023-04-03 15:02:41,600 		6576 of 10000 with 99.33% 	 Time used:  0.22 sec
2023-04-03 15:02:41,820 		6600 of 10000 with 99.33% 	 Time used:  0.22 sec
2023-04-03 15:02:42,039 		6624 of 10000 with 99.34% 	 Time used:  0.22 sec
2023-04-03 15:02:42,259 		6648 of 10000 with 99.34% 	 Time used:  0.22 sec
2023-04-03 15:02:42,479 		6672 of 10000 with 99.34% 	 Time used:  0.22 sec
2023-04-03 15:02:42,699 		6696 of 10000 with 99.34% 	 Time used:  0.22 sec
2023-04-03 15:02:42,919 		6720 of 10000 with 99.35% 	 Time used:  0.22 sec
2023-04-03 15:02:43,138 		6744 of 10000 with 99.35% 	 Time used:  0.22 sec
2023-04-03 15:02:43,358 		6768 of 10000 with 99.35% 	 Time used:  0.22 sec
2023-04-03 15:02:43,578 		6792 of 10000 with 99.34% 	 Time used:  0.22 sec
2023-04-03 15:02:43,798 		6816 of 10000 with 99.34% 	 Time used:  0.22 sec
2023-04-03 15:02:44,018 		6840 of 10000 with 99.34% 	 Time used:  0.22 sec
2023-04-03 15:02:44,237 		6864 of 10000 with 99.34% 	 Time used:  0.22 sec
2023-04-03 15:02:44,457 		6888 of 10000 with 99.35% 	 Time used:  0.22 sec
2023-04-03 15:02:44,677 		6912 of 10000 with 99.35% 	 Time used:  0.22 sec
2023-04-03 15:02:44,897 		6936 of 10000 with 99.35% 	 Time used:  0.22 sec
2023-04-03 15:02:45,117 		6960 of 10000 with 99.35% 	 Time used:  0.22 sec
2023-04-03 15:02:45,336 		6984 of 10000 with 99.34% 	 Time used:  0.22 sec
2023-04-03 15:02:45,556 		7008 of 10000 with 99.34% 	 Time used:  0.22 sec
2023-04-03 15:02:45,776 		7032 of 10000 with 99.35% 	 Time used:  0.22 sec
2023-04-03 15:02:45,996 		7056 of 10000 with 99.35% 	 Time used:  0.22 sec
2023-04-03 15:02:46,215 		7080 of 10000 with 99.35% 	 Time used:  0.22 sec
2023-04-03 15:02:46,435 		7104 of 10000 with 99.35% 	 Time used:  0.22 sec
2023-04-03 15:02:46,655 		7128 of 10000 with 99.34% 	 Time used:  0.22 sec
2023-04-03 15:02:46,875 		7152 of 10000 with 99.34% 	 Time used:  0.22 sec
2023-04-03 15:02:47,094 		7176 of 10000 with 99.35% 	 Time used:  0.22 sec
2023-04-03 15:02:47,314 		7200 of 10000 with 99.35% 	 Time used:  0.22 sec
2023-04-03 15:02:47,534 		7224 of 10000 with 99.35% 	 Time used:  0.22 sec
2023-04-03 15:02:47,754 		7248 of 10000 with 99.35% 	 Time used:  0.22 sec
2023-04-03 15:02:47,974 		7272 of 10000 with 99.35% 	 Time used:  0.22 sec
2023-04-03 15:02:48,193 		7296 of 10000 with 99.36% 	 Time used:  0.22 sec
2023-04-03 15:02:48,413 		7320 of 10000 with 99.36% 	 Time used:  0.22 sec
2023-04-03 15:02:48,633 		7344 of 10000 with 99.33% 	 Time used:  0.22 sec
2023-04-03 15:02:48,853 		7368 of 10000 with 99.33% 	 Time used:  0.22 sec
2023-04-03 15:02:49,072 		7392 of 10000 with 99.34% 	 Time used:  0.22 sec
2023-04-03 15:02:49,292 		7416 of 10000 with 99.34% 	 Time used:  0.22 sec
2023-04-03 15:02:49,512 		7440 of 10000 with 99.34% 	 Time used:  0.22 sec
2023-04-03 15:02:49,732 		7464 of 10000 with 99.34% 	 Time used:  0.22 sec
2023-04-03 15:02:49,951 		7488 of 10000 with 99.35% 	 Time used:  0.22 sec
2023-04-03 15:02:50,171 		7512 of 10000 with 99.35% 	 Time used:  0.22 sec
2023-04-03 15:02:50,391 		7536 of 10000 with 99.35% 	 Time used:  0.22 sec
2023-04-03 15:02:50,611 		7560 of 10000 with 99.35% 	 Time used:  0.22 sec
2023-04-03 15:02:50,830 		7584 of 10000 with 99.35% 	 Time used:  0.22 sec
2023-04-03 15:02:51,050 		7608 of 10000 with 99.36% 	 Time used:  0.22 sec
2023-04-03 15:02:51,270 		7632 of 10000 with 99.36% 	 Time used:  0.22 sec
2023-04-03 15:02:51,489 		7656 of 10000 with 99.36% 	 Time used:  0.22 sec
2023-04-03 15:02:51,709 		7680 of 10000 with 99.36% 	 Time used:  0.22 sec
2023-04-03 15:02:51,929 		7704 of 10000 with 99.36% 	 Time used:  0.22 sec
2023-04-03 15:02:52,149 		7728 of 10000 with 99.37% 	 Time used:  0.22 sec
2023-04-03 15:02:52,368 		7752 of 10000 with 99.37% 	 Time used:  0.22 sec
2023-04-03 15:02:52,588 		7776 of 10000 with 99.37% 	 Time used:  0.22 sec
2023-04-03 15:02:52,808 		7800 of 10000 with 99.37% 	 Time used:  0.22 sec
2023-04-03 15:02:53,027 		7824 of 10000 with 99.37% 	 Time used:  0.22 sec
2023-04-03 15:02:53,247 		7848 of 10000 with 99.38% 	 Time used:  0.22 sec
2023-04-03 15:02:53,467 		7872 of 10000 with 99.35% 	 Time used:  0.22 sec
2023-04-03 15:02:53,686 		7896 of 10000 with 99.35% 	 Time used:  0.22 sec
2023-04-03 15:02:53,906 		7920 of 10000 with 99.34% 	 Time used:  0.22 sec
2023-04-03 15:02:54,125 		7944 of 10000 with 99.35% 	 Time used:  0.22 sec
2023-04-03 15:02:54,345 		7968 of 10000 with 99.35% 	 Time used:  0.22 sec
2023-04-03 15:02:54,565 		7992 of 10000 with 99.35% 	 Time used:  0.22 sec
2023-04-03 15:02:54,784 		8016 of 10000 with 99.34% 	 Time used:  0.22 sec
2023-04-03 15:02:55,004 		8040 of 10000 with 99.34% 	 Time used:  0.22 sec
2023-04-03 15:02:55,224 		8064 of 10000 with 99.34% 	 Time used:  0.22 sec
2023-04-03 15:02:55,443 		8088 of 10000 with 99.33% 	 Time used:  0.22 sec
2023-04-03 15:02:55,663 		8112 of 10000 with 99.33% 	 Time used:  0.22 sec
2023-04-03 15:02:55,883 		8136 of 10000 with 99.34% 	 Time used:  0.22 sec
2023-04-03 15:02:56,102 		8160 of 10000 with 99.34% 	 Time used:  0.22 sec
2023-04-03 15:02:56,322 		8184 of 10000 with 99.34% 	 Time used:  0.22 sec
2023-04-03 15:02:56,542 		8208 of 10000 with 99.34% 	 Time used:  0.22 sec
2023-04-03 15:02:56,761 		8232 of 10000 with 99.33% 	 Time used:  0.22 sec
2023-04-03 15:02:56,981 		8256 of 10000 with 99.33% 	 Time used:  0.22 sec
2023-04-03 15:02:57,201 		8280 of 10000 with 99.34% 	 Time used:  0.22 sec
2023-04-03 15:02:57,420 		8304 of 10000 with 99.34% 	 Time used:  0.22 sec
2023-04-03 15:02:57,640 		8328 of 10000 with 99.34% 	 Time used:  0.22 sec
2023-04-03 15:02:57,860 		8352 of 10000 with 99.34% 	 Time used:  0.22 sec
2023-04-03 15:02:58,079 		8376 of 10000 with 99.34% 	 Time used:  0.22 sec
2023-04-03 15:02:58,299 		8400 of 10000 with 99.35% 	 Time used:  0.22 sec
2023-04-03 15:02:58,519 		8424 of 10000 with 99.35% 	 Time used:  0.22 sec
2023-04-03 15:02:58,738 		8448 of 10000 with 99.35% 	 Time used:  0.22 sec
2023-04-03 15:02:58,958 		8472 of 10000 with 99.35% 	 Time used:  0.22 sec
2023-04-03 15:02:59,178 		8496 of 10000 with 99.35% 	 Time used:  0.22 sec
2023-04-03 15:02:59,397 		8520 of 10000 with 99.34% 	 Time used:  0.22 sec
2023-04-03 15:02:59,617 		8544 of 10000 with 99.33% 	 Time used:  0.22 sec
2023-04-03 15:02:59,837 		8568 of 10000 with 99.33% 	 Time used:  0.22 sec
2023-04-03 15:03:00,057 		8592 of 10000 with 99.34% 	 Time used:  0.22 sec
2023-04-03 15:03:00,276 		8616 of 10000 with 99.33% 	 Time used:  0.22 sec
2023-04-03 15:03:00,496 		8640 of 10000 with 99.32% 	 Time used:  0.22 sec
2023-04-03 15:03:00,716 		8664 of 10000 with 99.31% 	 Time used:  0.22 sec
2023-04-03 15:03:00,936 		8688 of 10000 with 99.31% 	 Time used:  0.22 sec
2023-04-03 15:03:01,155 		8712 of 10000 with 99.31% 	 Time used:  0.22 sec
2023-04-03 15:03:01,375 		8736 of 10000 with 99.31% 	 Time used:  0.22 sec
2023-04-03 15:03:01,595 		8760 of 10000 with 99.32% 	 Time used:  0.22 sec
2023-04-03 15:03:01,815 		8784 of 10000 with 99.32% 	 Time used:  0.22 sec
2023-04-03 15:03:02,035 		8808 of 10000 with 99.31% 	 Time used:  0.22 sec
2023-04-03 15:03:02,255 		8832 of 10000 with 99.30% 	 Time used:  0.22 sec
2023-04-03 15:03:02,475 		8856 of 10000 with 99.30% 	 Time used:  0.22 sec
2023-04-03 15:03:02,694 		8880 of 10000 with 99.30% 	 Time used:  0.22 sec
2023-04-03 15:03:02,914 		8904 of 10000 with 99.30% 	 Time used:  0.22 sec
2023-04-03 15:03:03,134 		8928 of 10000 with 99.31% 	 Time used:  0.22 sec
2023-04-03 15:03:03,354 		8952 of 10000 with 99.31% 	 Time used:  0.22 sec
2023-04-03 15:03:03,573 		8976 of 10000 with 99.31% 	 Time used:  0.22 sec
2023-04-03 15:03:03,793 		9000 of 10000 with 99.31% 	 Time used:  0.22 sec
2023-04-03 15:03:04,013 		9024 of 10000 with 99.31% 	 Time used:  0.22 sec
2023-04-03 15:03:04,233 		9048 of 10000 with 99.31% 	 Time used:  0.22 sec
2023-04-03 15:03:04,452 		9072 of 10000 with 99.31% 	 Time used:  0.22 sec
2023-04-03 15:03:04,672 		9096 of 10000 with 99.31% 	 Time used:  0.22 sec
2023-04-03 15:03:04,892 		9120 of 10000 with 99.31% 	 Time used:  0.22 sec
2023-04-03 15:03:05,112 		9144 of 10000 with 99.31% 	 Time used:  0.22 sec
2023-04-03 15:03:05,331 		9168 of 10000 with 99.31% 	 Time used:  0.22 sec
2023-04-03 15:03:05,551 		9192 of 10000 with 99.31% 	 Time used:  0.22 sec
2023-04-03 15:03:05,771 		9216 of 10000 with 99.31% 	 Time used:  0.22 sec
2023-04-03 15:03:05,991 		9240 of 10000 with 99.30% 	 Time used:  0.22 sec
2023-04-03 15:03:06,211 		9264 of 10000 with 99.30% 	 Time used:  0.22 sec
2023-04-03 15:03:06,430 		9288 of 10000 with 99.30% 	 Time used:  0.22 sec
2023-04-03 15:03:06,650 		9312 of 10000 with 99.30% 	 Time used:  0.22 sec
2023-04-03 15:03:06,870 		9336 of 10000 with 99.30% 	 Time used:  0.22 sec
2023-04-03 15:03:07,090 		9360 of 10000 with 99.31% 	 Time used:  0.22 sec
2023-04-03 15:03:07,310 		9384 of 10000 with 99.31% 	 Time used:  0.22 sec
2023-04-03 15:03:07,529 		9408 of 10000 with 99.31% 	 Time used:  0.22 sec
2023-04-03 15:03:07,749 		9432 of 10000 with 99.31% 	 Time used:  0.22 sec
2023-04-03 15:03:07,969 		9456 of 10000 with 99.31% 	 Time used:  0.22 sec
2023-04-03 15:03:08,189 		9480 of 10000 with 99.31% 	 Time used:  0.22 sec
2023-04-03 15:03:08,408 		9504 of 10000 with 99.32% 	 Time used:  0.22 sec
2023-04-03 15:03:08,628 		9528 of 10000 with 99.32% 	 Time used:  0.22 sec
2023-04-03 15:03:08,848 		9552 of 10000 with 99.32% 	 Time used:  0.22 sec
2023-04-03 15:03:09,068 		9576 of 10000 with 99.32% 	 Time used:  0.22 sec
2023-04-03 15:03:09,287 		9600 of 10000 with 99.32% 	 Time used:  0.22 sec
2023-04-03 15:03:09,507 		9624 of 10000 with 99.32% 	 Time used:  0.22 sec
2023-04-03 15:03:09,727 		9648 of 10000 with 99.32% 	 Time used:  0.22 sec
2023-04-03 15:03:09,947 		9672 of 10000 with 99.31% 	 Time used:  0.22 sec
2023-04-03 15:03:10,166 		9696 of 10000 with 99.31% 	 Time used:  0.22 sec
2023-04-03 15:03:10,386 		9720 of 10000 with 99.30% 	 Time used:  0.22 sec
2023-04-03 15:03:10,606 		9744 of 10000 with 99.30% 	 Time used:  0.22 sec
2023-04-03 15:03:10,826 		9768 of 10000 with 99.29% 	 Time used:  0.22 sec
2023-04-03 15:03:11,045 		9792 of 10000 with 99.30% 	 Time used:  0.22 sec
2023-04-03 15:03:11,265 		9816 of 10000 with 99.30% 	 Time used:  0.22 sec
2023-04-03 15:03:11,485 		9840 of 10000 with 99.30% 	 Time used:  0.22 sec
2023-04-03 15:03:11,705 		9864 of 10000 with 99.30% 	 Time used:  0.22 sec
2023-04-03 15:03:11,925 		9888 of 10000 with 99.30% 	 Time used:  0.22 sec
2023-04-03 15:03:12,145 		9912 of 10000 with 99.30% 	 Time used:  0.22 sec
2023-04-03 15:03:12,364 		9936 of 10000 with 99.31% 	 Time used:  0.22 sec
2023-04-03 15:03:12,584 		9960 of 10000 with 99.31% 	 Time used:  0.22 sec
2023-04-03 15:03:12,804 		9984 of 10000 with 99.31% 	 Time used:  0.22 sec
2023-04-03 15:03:12,955 		10000 of 10000 with 99.30% 	 Time used:  0.15 sec
2023-04-03 15:03:12,955 
2023-04-03 15:03:12,956 			Learning rate: weights:   1.000e-03    
2023-04-03 15:03:12,956 			Last test performance: 99.30%
2023-04-03 15:03:12,956 ----------------
2023-04-03 15:03:17,493   35  =>  0    		Training 486 pattern with 99.79% 	Forward time: 	 4.40 sec
2023-04-03 15:03:17,493 			Loss:    2.406e-03    			Backward time: 	 0.13 sec 
2023-04-03 15:03:17,494 ADAM: Layer 0 -> dw_min:9.9983e-01  dw_max:1.0002e+00 lr:1.0000e-03
2023-04-03 15:03:17,494 ADAM: Layer 1 -> dw_min:9.9961e-01  dw_max:1.0005e+00 lr:1.0000e-03
2023-04-03 15:03:17,494 ADAM: Layer 2 -> dw_min:9.9896e-01  dw_max:1.0006e+00 lr:1.0000e-03
2023-04-03 15:03:17,494 ADAM: Layer 3 -> dw_min:9.9979e-01  dw_max:1.0004e+00 lr:1.0000e-03
2023-04-03 15:03:17,512 			Learning rate: weights:   1.000e-03    
2023-04-03 15:03:17,512 			Last test performance: 99.30%
2023-04-03 15:03:17,512 ----------------
2023-04-03 15:03:22,050   35  =>  1    		Training 486 pattern with 99.79% 	Forward time: 	 4.40 sec
2023-04-03 15:03:22,050 			Loss:    1.907e-03    			Backward time: 	 0.13 sec 
2023-04-03 15:03:22,050 ADAM: Layer 0 -> dw_min:9.9978e-01  dw_max:1.0002e+00 lr:1.0000e-03
2023-04-03 15:03:22,050 ADAM: Layer 1 -> dw_min:9.9915e-01  dw_max:1.0010e+00 lr:1.0000e-03
2023-04-03 15:03:22,050 ADAM: Layer 2 -> dw_min:9.9863e-01  dw_max:1.0014e+00 lr:1.0000e-03
2023-04-03 15:03:22,051 ADAM: Layer 3 -> dw_min:9.9955e-01  dw_max:1.0005e+00 lr:1.0000e-03
2023-04-03 15:03:22,134 			Learning rate: weights:   1.000e-03    
2023-04-03 15:03:22,134 			Last test performance: 99.30%
2023-04-03 15:03:22,134 ----------------
2023-04-03 15:03:26,675   35  =>  2    		Training 486 pattern with 100.00% 	Forward time: 	 4.41 sec
2023-04-03 15:03:26,675 			Loss:    1.477e-03    			Backward time: 	 0.13 sec 
2023-04-03 15:03:26,675 ADAM: Layer 0 -> dw_min:9.9979e-01  dw_max:1.0002e+00 lr:1.0000e-03
2023-04-03 15:03:26,676 ADAM: Layer 1 -> dw_min:9.9903e-01  dw_max:1.0010e+00 lr:1.0000e-03
2023-04-03 15:03:26,676 ADAM: Layer 2 -> dw_min:9.9875e-01  dw_max:1.0014e+00 lr:1.0000e-03
2023-04-03 15:03:26,676 ADAM: Layer 3 -> dw_min:9.9959e-01  dw_max:1.0006e+00 lr:1.0000e-03
2023-04-03 15:03:26,717 			Learning rate: weights:   1.000e-03    
2023-04-03 15:03:26,718 			Last test performance: 99.30%
2023-04-03 15:03:26,718 ----------------
2023-04-03 15:03:31,257   35  =>  3    		Training 486 pattern with 99.79% 	Forward time: 	 4.41 sec
2023-04-03 15:03:31,257 			Loss:    3.002e-03    			Backward time: 	 0.13 sec 
2023-04-03 15:03:31,257 ADAM: Layer 0 -> dw_min:9.9965e-01  dw_max:1.0003e+00 lr:1.0000e-03
2023-04-03 15:03:31,257 ADAM: Layer 1 -> dw_min:9.9912e-01  dw_max:1.0009e+00 lr:1.0000e-03
2023-04-03 15:03:31,258 ADAM: Layer 2 -> dw_min:9.9888e-01  dw_max:1.0012e+00 lr:1.0000e-03
2023-04-03 15:03:31,258 ADAM: Layer 3 -> dw_min:9.9963e-01  dw_max:1.0006e+00 lr:1.0000e-03
2023-04-03 15:03:31,357 			Learning rate: weights:   1.000e-03    
2023-04-03 15:03:31,357 			Last test performance: 99.30%
2023-04-03 15:03:31,357 ----------------
2023-04-03 15:03:35,897   35  =>  4    		Training 486 pattern with 99.79% 	Forward time: 	 4.41 sec
2023-04-03 15:03:35,897 			Loss:    3.013e-03    			Backward time: 	 0.13 sec 
2023-04-03 15:03:35,897 ADAM: Layer 0 -> dw_min:9.9969e-01  dw_max:1.0003e+00 lr:1.0000e-03
2023-04-03 15:03:35,897 ADAM: Layer 1 -> dw_min:9.9921e-01  dw_max:1.0009e+00 lr:1.0000e-03
2023-04-03 15:03:35,897 ADAM: Layer 2 -> dw_min:9.9899e-01  dw_max:1.0012e+00 lr:1.0000e-03
2023-04-03 15:03:35,898 ADAM: Layer 3 -> dw_min:9.9939e-01  dw_max:1.0005e+00 lr:1.0000e-03
2023-04-03 15:03:35,954 			Learning rate: weights:   1.000e-03    
2023-04-03 15:03:35,954 			Last test performance: 99.30%
2023-04-03 15:03:35,954 ----------------
2023-04-03 15:03:40,492   35  =>  5    		Training 486 pattern with 99.79% 	Forward time: 	 4.40 sec
2023-04-03 15:03:40,492 			Loss:    9.759e-03    			Backward time: 	 0.13 sec 
2023-04-03 15:03:40,492 ADAM: Layer 0 -> dw_min:9.9972e-01  dw_max:1.0003e+00 lr:1.0000e-03
2023-04-03 15:03:40,492 ADAM: Layer 1 -> dw_min:9.9929e-01  dw_max:1.0008e+00 lr:1.0000e-03
2023-04-03 15:03:40,492 ADAM: Layer 2 -> dw_min:9.9909e-01  dw_max:1.0011e+00 lr:1.0000e-03
2023-04-03 15:03:40,492 ADAM: Layer 3 -> dw_min:9.9945e-01  dw_max:1.0005e+00 lr:1.0000e-03
2023-04-03 15:03:40,570 			Learning rate: weights:   1.000e-03    
2023-04-03 15:03:40,570 			Last test performance: 99.30%
2023-04-03 15:03:40,570 ----------------
2023-04-03 15:03:45,109   35  =>  6    		Training 486 pattern with 100.00% 	Forward time: 	 4.40 sec
2023-04-03 15:03:45,109 			Loss:    1.167e-03    			Backward time: 	 0.13 sec 
2023-04-03 15:03:45,109 ADAM: Layer 0 -> dw_min:9.9974e-01  dw_max:1.0002e+00 lr:1.0000e-03
2023-04-03 15:03:45,110 ADAM: Layer 1 -> dw_min:9.9936e-01  dw_max:1.0008e+00 lr:1.0000e-03
2023-04-03 15:03:45,110 ADAM: Layer 2 -> dw_min:9.9904e-01  dw_max:1.0011e+00 lr:1.0000e-03
2023-04-03 15:03:45,110 ADAM: Layer 3 -> dw_min:9.9951e-01  dw_max:1.0004e+00 lr:1.0000e-03
2023-04-03 15:03:45,188 			Learning rate: weights:   1.000e-03    
2023-04-03 15:03:45,188 			Last test performance: 99.30%
2023-04-03 15:03:45,188 ----------------
2023-04-03 15:03:49,725   35  =>  7    		Training 486 pattern with 100.00% 	Forward time: 	 4.40 sec
2023-04-03 15:03:49,725 			Loss:    1.179e-03    			Backward time: 	 0.13 sec 
2023-04-03 15:03:49,726 ADAM: Layer 0 -> dw_min:9.9977e-01  dw_max:1.0002e+00 lr:1.0000e-03
2023-04-03 15:03:49,726 ADAM: Layer 1 -> dw_min:9.9943e-01  dw_max:1.0007e+00 lr:1.0000e-03
2023-04-03 15:03:49,726 ADAM: Layer 2 -> dw_min:9.9913e-01  dw_max:1.0010e+00 lr:1.0000e-03
2023-04-03 15:03:49,726 ADAM: Layer 3 -> dw_min:9.9956e-01  dw_max:1.0004e+00 lr:1.0000e-03
2023-04-03 15:03:49,803 			Learning rate: weights:   1.000e-03    
2023-04-03 15:03:49,803 			Last test performance: 99.30%
2023-04-03 15:03:49,804 ----------------
2023-04-03 15:03:54,341   35  =>  8    		Training 486 pattern with 100.00% 	Forward time: 	 4.40 sec
2023-04-03 15:03:54,341 			Loss:    1.157e-03    			Backward time: 	 0.13 sec 
2023-04-03 15:03:54,341 ADAM: Layer 0 -> dw_min:9.9979e-01  dw_max:1.0002e+00 lr:1.0000e-03
2023-04-03 15:03:54,341 ADAM: Layer 1 -> dw_min:9.9936e-01  dw_max:1.0006e+00 lr:1.0000e-03
2023-04-03 15:03:54,342 ADAM: Layer 2 -> dw_min:9.9918e-01  dw_max:1.0009e+00 lr:1.0000e-03
2023-04-03 15:03:54,342 ADAM: Layer 3 -> dw_min:9.9960e-01  dw_max:1.0003e+00 lr:1.0000e-03
2023-04-03 15:03:54,434 			Learning rate: weights:   1.000e-03    
2023-04-03 15:03:54,434 			Last test performance: 99.30%
2023-04-03 15:03:54,434 ----------------
2023-04-03 15:03:58,972   35  =>  9    		Training 486 pattern with 100.00% 	Forward time: 	 4.40 sec
2023-04-03 15:03:58,972 			Loss:    9.855e-04    			Backward time: 	 0.13 sec 
2023-04-03 15:03:58,972 ADAM: Layer 0 -> dw_min:9.9981e-01  dw_max:1.0002e+00 lr:1.0000e-03
2023-04-03 15:03:58,972 ADAM: Layer 1 -> dw_min:9.9943e-01  dw_max:1.0006e+00 lr:1.0000e-03
2023-04-03 15:03:58,973 ADAM: Layer 2 -> dw_min:9.9927e-01  dw_max:1.0008e+00 lr:1.0000e-03
2023-04-03 15:03:58,973 ADAM: Layer 3 -> dw_min:9.9964e-01  dw_max:1.0003e+00 lr:1.0000e-03
2023-04-03 15:03:59,009 			Learning rate: weights:   1.000e-03    
2023-04-03 15:03:59,009 			Last test performance: 99.30%
2023-04-03 15:03:59,009 ----------------
2023-04-03 15:04:03,548   35  =>  10   		Training 486 pattern with 99.79% 	Forward time: 	 4.41 sec
2023-04-03 15:04:03,548 			Loss:    3.704e-03    			Backward time: 	 0.13 sec 
2023-04-03 15:04:03,548 ADAM: Layer 0 -> dw_min:9.9982e-01  dw_max:1.0002e+00 lr:1.0000e-03
2023-04-03 15:04:03,549 ADAM: Layer 1 -> dw_min:9.9949e-01  dw_max:1.0005e+00 lr:1.0000e-03
2023-04-03 15:04:03,549 ADAM: Layer 2 -> dw_min:9.9934e-01  dw_max:1.0007e+00 lr:1.0000e-03
2023-04-03 15:04:03,549 ADAM: Layer 3 -> dw_min:9.9968e-01  dw_max:1.0003e+00 lr:1.0000e-03
2023-04-03 15:04:03,627 			Learning rate: weights:   1.000e-03    
2023-04-03 15:04:03,627 			Last test performance: 99.30%
2023-04-03 15:04:03,627 ----------------
2023-04-03 15:04:08,165   35  =>  11   		Training 486 pattern with 100.00% 	Forward time: 	 4.40 sec
2023-04-03 15:04:08,165 			Loss:    8.162e-04    			Backward time: 	 0.13 sec 
2023-04-03 15:04:08,165 ADAM: Layer 0 -> dw_min:9.9983e-01  dw_max:1.0002e+00 lr:1.0000e-03
2023-04-03 15:04:08,165 ADAM: Layer 1 -> dw_min:9.9954e-01  dw_max:1.0005e+00 lr:1.0000e-03
2023-04-03 15:04:08,165 ADAM: Layer 2 -> dw_min:9.9940e-01  dw_max:1.0006e+00 lr:1.0000e-03
2023-04-03 15:04:08,166 ADAM: Layer 3 -> dw_min:9.9971e-01  dw_max:1.0002e+00 lr:1.0000e-03
2023-04-03 15:04:08,286 			Learning rate: weights:   1.000e-03    
2023-04-03 15:04:08,287 			Last test performance: 99.30%
2023-04-03 15:04:08,287 ----------------
2023-04-03 15:04:12,824   35  =>  12   		Training 486 pattern with 100.00% 	Forward time: 	 4.40 sec
2023-04-03 15:04:12,825 			Loss:    1.445e-03    			Backward time: 	 0.13 sec 
2023-04-03 15:04:12,825 ADAM: Layer 0 -> dw_min:9.9981e-01  dw_max:1.0002e+00 lr:1.0000e-03
2023-04-03 15:04:12,825 ADAM: Layer 1 -> dw_min:9.9935e-01  dw_max:1.0004e+00 lr:1.0000e-03
2023-04-03 15:04:12,825 ADAM: Layer 2 -> dw_min:9.9904e-01  dw_max:1.0006e+00 lr:1.0000e-03
2023-04-03 15:04:12,825 ADAM: Layer 3 -> dw_min:9.9974e-01  dw_max:1.0004e+00 lr:1.0000e-03
2023-04-03 15:04:12,910 			Learning rate: weights:   1.000e-03    
2023-04-03 15:04:12,910 			Last test performance: 99.30%
2023-04-03 15:04:12,910 ----------------
2023-04-03 15:04:17,447   35  =>  13   		Training 486 pattern with 100.00% 	Forward time: 	 4.40 sec
2023-04-03 15:04:17,447 			Loss:    6.924e-04    			Backward time: 	 0.13 sec 
2023-04-03 15:04:17,448 ADAM: Layer 0 -> dw_min:9.9982e-01  dw_max:1.0002e+00 lr:1.0000e-03
2023-04-03 15:04:17,448 ADAM: Layer 1 -> dw_min:9.9941e-01  dw_max:1.0004e+00 lr:1.0000e-03
2023-04-03 15:04:17,448 ADAM: Layer 2 -> dw_min:9.9913e-01  dw_max:1.0005e+00 lr:1.0000e-03
2023-04-03 15:04:17,448 ADAM: Layer 3 -> dw_min:9.9976e-01  dw_max:1.0004e+00 lr:1.0000e-03
2023-04-03 15:04:17,552 			Learning rate: weights:   1.000e-03    
2023-04-03 15:04:17,553 			Last test performance: 99.30%
2023-04-03 15:04:17,553 ----------------
2023-04-03 15:04:22,092   35  =>  14   		Training 486 pattern with 99.79% 	Forward time: 	 4.41 sec
2023-04-03 15:04:22,092 			Loss:    3.205e-03    			Backward time: 	 0.13 sec 
2023-04-03 15:04:22,092 ADAM: Layer 0 -> dw_min:9.9910e-01  dw_max:1.0006e+00 lr:1.0000e-03
2023-04-03 15:04:22,092 ADAM: Layer 1 -> dw_min:9.9871e-01  dw_max:1.0012e+00 lr:1.0000e-03
2023-04-03 15:04:22,093 ADAM: Layer 2 -> dw_min:9.9860e-01  dw_max:1.0012e+00 lr:1.0000e-03
2023-04-03 15:04:22,093 ADAM: Layer 3 -> dw_min:9.9976e-01  dw_max:1.0004e+00 lr:1.0000e-03
2023-04-03 15:04:22,171 			Learning rate: weights:   1.000e-03    
2023-04-03 15:04:22,171 			Last test performance: 99.30%
2023-04-03 15:04:22,171 ----------------
2023-04-03 15:04:26,710   35  =>  15   		Training 486 pattern with 100.00% 	Forward time: 	 4.41 sec
2023-04-03 15:04:26,710 			Loss:    2.180e-03    			Backward time: 	 0.13 sec 
2023-04-03 15:04:26,711 ADAM: Layer 0 -> dw_min:9.9919e-01  dw_max:1.0005e+00 lr:1.0000e-03
2023-04-03 15:04:26,711 ADAM: Layer 1 -> dw_min:9.9883e-01  dw_max:1.0010e+00 lr:1.0000e-03
2023-04-03 15:04:26,711 ADAM: Layer 2 -> dw_min:9.9874e-01  dw_max:1.0010e+00 lr:1.0000e-03
2023-04-03 15:04:26,711 ADAM: Layer 3 -> dw_min:9.9964e-01  dw_max:1.0004e+00 lr:1.0000e-03
2023-04-03 15:04:26,788 			Learning rate: weights:   1.000e-03    
2023-04-03 15:04:26,788 			Last test performance: 99.30%
2023-04-03 15:04:26,788 ----------------
2023-04-03 15:04:31,328   35  =>  16   		Training 486 pattern with 100.00% 	Forward time: 	 4.41 sec
2023-04-03 15:04:31,328 			Loss:    2.022e-03    			Backward time: 	 0.13 sec 
2023-04-03 15:04:31,329 ADAM: Layer 0 -> dw_min:9.9927e-01  dw_max:1.0005e+00 lr:1.0000e-03
2023-04-03 15:04:31,329 ADAM: Layer 1 -> dw_min:9.9894e-01  dw_max:1.0009e+00 lr:1.0000e-03
2023-04-03 15:04:31,329 ADAM: Layer 2 -> dw_min:9.9886e-01  dw_max:1.0009e+00 lr:1.0000e-03
2023-04-03 15:04:31,329 ADAM: Layer 3 -> dw_min:9.9978e-01  dw_max:1.0004e+00 lr:1.0000e-03
2023-04-03 15:04:31,348 			Learning rate: weights:   1.000e-03    
2023-04-03 15:04:31,348 			Last test performance: 99.30%
2023-04-03 15:04:31,348 ----------------
2023-04-03 15:04:35,886   35  =>  17   		Training 486 pattern with 100.00% 	Forward time: 	 4.41 sec
2023-04-03 15:04:35,886 			Loss:    2.797e-04    			Backward time: 	 0.13 sec 
2023-04-03 15:04:35,886 ADAM: Layer 0 -> dw_min:9.9935e-01  dw_max:1.0004e+00 lr:1.0000e-03
2023-04-03 15:04:35,887 ADAM: Layer 1 -> dw_min:9.9905e-01  dw_max:1.0008e+00 lr:1.0000e-03
2023-04-03 15:04:35,887 ADAM: Layer 2 -> dw_min:9.9898e-01  dw_max:1.0009e+00 lr:1.0000e-03
2023-04-03 15:04:35,887 ADAM: Layer 3 -> dw_min:9.9980e-01  dw_max:1.0003e+00 lr:1.0000e-03
2023-04-03 15:04:35,943 			Learning rate: weights:   1.000e-03    
2023-04-03 15:04:35,943 			Last test performance: 99.30%
2023-04-03 15:04:35,943 ----------------
2023-04-03 15:04:40,481   35  =>  18   		Training 486 pattern with 100.00% 	Forward time: 	 4.40 sec
2023-04-03 15:04:40,481 			Loss:    9.202e-04    			Backward time: 	 0.13 sec 
2023-04-03 15:04:40,481 ADAM: Layer 0 -> dw_min:9.9939e-01  dw_max:1.0004e+00 lr:1.0000e-03
2023-04-03 15:04:40,481 ADAM: Layer 1 -> dw_min:9.9915e-01  dw_max:1.0008e+00 lr:1.0000e-03
2023-04-03 15:04:40,482 ADAM: Layer 2 -> dw_min:9.9908e-01  dw_max:1.0008e+00 lr:1.0000e-03
2023-04-03 15:04:40,482 ADAM: Layer 3 -> dw_min:9.9982e-01  dw_max:1.0003e+00 lr:1.0000e-03
2023-04-03 15:04:40,504 			Learning rate: weights:   1.000e-03    
2023-04-03 15:04:40,504 			Last test performance: 99.30%
2023-04-03 15:04:40,504 ----------------
2023-04-03 15:04:45,042   35  =>  19   		Training 486 pattern with 99.79% 	Forward time: 	 4.40 sec
2023-04-03 15:04:45,042 			Loss:    7.670e-03    			Backward time: 	 0.13 sec 
2023-04-03 15:04:45,042 ADAM: Layer 0 -> dw_min:9.9945e-01  dw_max:1.0004e+00 lr:1.0000e-03
2023-04-03 15:04:45,042 ADAM: Layer 1 -> dw_min:9.9918e-01  dw_max:1.0009e+00 lr:1.0000e-03
2023-04-03 15:04:45,042 ADAM: Layer 2 -> dw_min:9.9896e-01  dw_max:1.0010e+00 lr:1.0000e-03
2023-04-03 15:04:45,042 ADAM: Layer 3 -> dw_min:9.9946e-01  dw_max:1.0003e+00 lr:1.0000e-03
2023-04-03 15:04:45,143 			Learning rate: weights:   1.000e-03    
2023-04-03 15:04:45,143 			Last test performance: 99.30%
2023-04-03 15:04:45,143 ----------------
2023-04-03 15:04:49,682   35  =>  20   		Training 486 pattern with 100.00% 	Forward time: 	 4.40 sec
2023-04-03 15:04:49,682 			Loss:    2.372e-03    			Backward time: 	 0.13 sec 
2023-04-03 15:04:49,682 ADAM: Layer 0 -> dw_min:9.9951e-01  dw_max:1.0004e+00 lr:1.0000e-03
2023-04-03 15:04:49,682 ADAM: Layer 1 -> dw_min:9.9926e-01  dw_max:1.0008e+00 lr:1.0000e-03
2023-04-03 15:04:49,682 ADAM: Layer 2 -> dw_min:9.9906e-01  dw_max:1.0009e+00 lr:1.0000e-03
2023-04-03 15:04:49,682 ADAM: Layer 3 -> dw_min:9.9952e-01  dw_max:1.0003e+00 lr:1.0000e-03
2023-04-03 15:04:49,733 			Learning rate: weights:   1.000e-03    
2023-04-03 15:04:49,734 			Last test performance: 99.30%
2023-04-03 15:04:49,734 ----------------
2023-04-03 15:04:54,271   35  =>  21   		Training 486 pattern with 100.00% 	Forward time: 	 4.40 sec
2023-04-03 15:04:54,271 			Loss:    3.680e-04    			Backward time: 	 0.13 sec 
2023-04-03 15:04:54,272 ADAM: Layer 0 -> dw_min:9.9956e-01  dw_max:1.0003e+00 lr:1.0000e-03
2023-04-03 15:04:54,272 ADAM: Layer 1 -> dw_min:9.9933e-01  dw_max:1.0007e+00 lr:1.0000e-03
2023-04-03 15:04:54,272 ADAM: Layer 2 -> dw_min:9.9916e-01  dw_max:1.0008e+00 lr:1.0000e-03
2023-04-03 15:04:54,272 ADAM: Layer 3 -> dw_min:9.9956e-01  dw_max:1.0003e+00 lr:1.0000e-03
2023-04-03 15:04:54,321 			Learning rate: weights:   1.000e-03    
2023-04-03 15:04:54,321 			Last test performance: 99.30%
2023-04-03 15:04:54,321 ----------------
2023-04-03 15:04:58,858   35  =>  22   		Training 486 pattern with 99.79% 	Forward time: 	 4.40 sec
2023-04-03 15:04:58,858 			Loss:    4.790e-03    			Backward time: 	 0.13 sec 
2023-04-03 15:04:58,858 ADAM: Layer 0 -> dw_min:9.9961e-01  dw_max:1.0003e+00 lr:1.0000e-03
2023-04-03 15:04:58,858 ADAM: Layer 1 -> dw_min:9.9916e-01  dw_max:1.0007e+00 lr:1.0000e-03
2023-04-03 15:04:58,859 ADAM: Layer 2 -> dw_min:9.9903e-01  dw_max:1.0008e+00 lr:1.0000e-03
2023-04-03 15:04:58,859 ADAM: Layer 3 -> dw_min:9.9959e-01  dw_max:1.0007e+00 lr:1.0000e-03
2023-04-03 15:04:58,933 			Learning rate: weights:   1.000e-03    
2023-04-03 15:04:58,933 			Last test performance: 99.30%
2023-04-03 15:04:58,933 ----------------
2023-04-03 15:05:03,471   35  =>  23   		Training 486 pattern with 100.00% 	Forward time: 	 4.40 sec
2023-04-03 15:05:03,471 			Loss:    2.265e-03    			Backward time: 	 0.13 sec 
2023-04-03 15:05:03,472 ADAM: Layer 0 -> dw_min:9.9966e-01  dw_max:1.0003e+00 lr:1.0000e-03
2023-04-03 15:05:03,472 ADAM: Layer 1 -> dw_min:9.9925e-01  dw_max:1.0006e+00 lr:1.0000e-03
2023-04-03 15:05:03,472 ADAM: Layer 2 -> dw_min:9.9912e-01  dw_max:1.0008e+00 lr:1.0000e-03
2023-04-03 15:05:03,472 ADAM: Layer 3 -> dw_min:9.9965e-01  dw_max:1.0007e+00 lr:1.0000e-03
2023-04-03 15:05:03,489 			Learning rate: weights:   1.000e-03    
2023-04-03 15:05:03,489 			Last test performance: 99.30%
2023-04-03 15:05:03,489 ----------------
2023-04-03 15:05:08,028   35  =>  24   		Training 486 pattern with 100.00% 	Forward time: 	 4.41 sec
2023-04-03 15:05:08,029 			Loss:    1.832e-03    			Backward time: 	 0.13 sec 
2023-04-03 15:05:08,029 ADAM: Layer 0 -> dw_min:9.9968e-01  dw_max:1.0003e+00 lr:1.0000e-03
2023-04-03 15:05:08,029 ADAM: Layer 1 -> dw_min:9.9933e-01  dw_max:1.0006e+00 lr:1.0000e-03
2023-04-03 15:05:08,029 ADAM: Layer 2 -> dw_min:9.9921e-01  dw_max:1.0007e+00 lr:1.0000e-03
2023-04-03 15:05:08,029 ADAM: Layer 3 -> dw_min:9.9969e-01  dw_max:1.0006e+00 lr:1.0000e-03
2023-04-03 15:05:08,057 			Learning rate: weights:   1.000e-03    
2023-04-03 15:05:08,057 			Last test performance: 99.30%
2023-04-03 15:05:08,057 ----------------
2023-04-03 15:05:12,595   35  =>  25   		Training 486 pattern with 100.00% 	Forward time: 	 4.41 sec
2023-04-03 15:05:12,595 			Loss:    6.086e-04    			Backward time: 	 0.13 sec 
2023-04-03 15:05:12,595 ADAM: Layer 0 -> dw_min:9.9971e-01  dw_max:1.0002e+00 lr:1.0000e-03
2023-04-03 15:05:12,596 ADAM: Layer 1 -> dw_min:9.9940e-01  dw_max:1.0005e+00 lr:1.0000e-03
2023-04-03 15:05:12,596 ADAM: Layer 2 -> dw_min:9.9929e-01  dw_max:1.0007e+00 lr:1.0000e-03
2023-04-03 15:05:12,596 ADAM: Layer 3 -> dw_min:9.9972e-01  dw_max:1.0005e+00 lr:1.0000e-03
2023-04-03 15:05:12,620 			Learning rate: weights:   1.000e-03    
2023-04-03 15:05:12,620 			Last test performance: 99.30%
2023-04-03 15:05:12,620 ----------------
2023-04-03 15:05:17,158   35  =>  26   		Training 486 pattern with 100.00% 	Forward time: 	 4.40 sec
2023-04-03 15:05:17,158 			Loss:    1.021e-03    			Backward time: 	 0.13 sec 
2023-04-03 15:05:17,158 ADAM: Layer 0 -> dw_min:9.9975e-01  dw_max:1.0002e+00 lr:1.0000e-03
2023-04-03 15:05:17,158 ADAM: Layer 1 -> dw_min:9.9945e-01  dw_max:1.0004e+00 lr:1.0000e-03
2023-04-03 15:05:17,158 ADAM: Layer 2 -> dw_min:9.9936e-01  dw_max:1.0006e+00 lr:1.0000e-03
2023-04-03 15:05:17,158 ADAM: Layer 3 -> dw_min:9.9975e-01  dw_max:1.0005e+00 lr:1.0000e-03
2023-04-03 15:05:17,256 			Learning rate: weights:   1.000e-03    
2023-04-03 15:05:17,256 			Last test performance: 99.30%
2023-04-03 15:05:17,256 ----------------
2023-04-03 15:05:21,795   35  =>  27   		Training 486 pattern with 100.00% 	Forward time: 	 4.41 sec
2023-04-03 15:05:21,795 			Loss:    1.044e-03    			Backward time: 	 0.13 sec 
2023-04-03 15:05:21,796 ADAM: Layer 0 -> dw_min:9.9978e-01  dw_max:1.0002e+00 lr:1.0000e-03
2023-04-03 15:05:21,796 ADAM: Layer 1 -> dw_min:9.9950e-01  dw_max:1.0007e+00 lr:1.0000e-03
2023-04-03 15:05:21,796 ADAM: Layer 2 -> dw_min:9.9866e-01  dw_max:1.0012e+00 lr:1.0000e-03
2023-04-03 15:05:21,796 ADAM: Layer 3 -> dw_min:9.9977e-01  dw_max:1.0004e+00 lr:1.0000e-03
2023-04-03 15:05:21,855 			Learning rate: weights:   1.000e-03    
2023-04-03 15:05:21,855 			Last test performance: 99.30%
2023-04-03 15:05:21,855 ----------------
2023-04-03 15:05:26,396   35  =>  28   		Training 486 pattern with 99.79% 	Forward time: 	 4.41 sec
2023-04-03 15:05:26,396 			Loss:    2.863e-03    			Backward time: 	 0.13 sec 
2023-04-03 15:05:26,396 ADAM: Layer 0 -> dw_min:9.9974e-01  dw_max:1.0003e+00 lr:1.0000e-03
2023-04-03 15:05:26,396 ADAM: Layer 1 -> dw_min:9.9917e-01  dw_max:1.0011e+00 lr:1.0000e-03
2023-04-03 15:05:26,397 ADAM: Layer 2 -> dw_min:9.9877e-01  dw_max:1.0011e+00 lr:1.0000e-03
2023-04-03 15:05:26,397 ADAM: Layer 3 -> dw_min:9.9975e-01  dw_max:1.0004e+00 lr:1.0000e-03
2023-04-03 15:05:26,455 			Learning rate: weights:   1.000e-03    
2023-04-03 15:05:26,455 			Last test performance: 99.30%
2023-04-03 15:05:26,455 ----------------
2023-04-03 15:05:30,995   35  =>  29   		Training 486 pattern with 99.79% 	Forward time: 	 4.41 sec
2023-04-03 15:05:30,995 			Loss:    1.324e-02    			Backward time: 	 0.13 sec 
2023-04-03 15:05:30,996 ADAM: Layer 0 -> dw_min:9.9975e-01  dw_max:1.0003e+00 lr:1.0000e-03
2023-04-03 15:05:30,996 ADAM: Layer 1 -> dw_min:9.9926e-01  dw_max:1.0010e+00 lr:1.0000e-03
2023-04-03 15:05:30,996 ADAM: Layer 2 -> dw_min:9.9890e-01  dw_max:1.0010e+00 lr:1.0000e-03
2023-04-03 15:05:30,996 ADAM: Layer 3 -> dw_min:9.9973e-01  dw_max:1.0005e+00 lr:1.0000e-03
2023-04-03 15:05:31,079 			Learning rate: weights:   1.000e-03    
2023-04-03 15:05:31,079 			Last test performance: 99.30%
2023-04-03 15:05:31,079 ----------------
2023-04-03 15:05:35,617   35  =>  30   		Training 486 pattern with 100.00% 	Forward time: 	 4.40 sec
2023-04-03 15:05:35,617 			Loss:    2.186e-03    			Backward time: 	 0.13 sec 
2023-04-03 15:05:35,617 ADAM: Layer 0 -> dw_min:9.9977e-01  dw_max:1.0002e+00 lr:1.0000e-03
2023-04-03 15:05:35,617 ADAM: Layer 1 -> dw_min:9.9933e-01  dw_max:1.0009e+00 lr:1.0000e-03
2023-04-03 15:05:35,617 ADAM: Layer 2 -> dw_min:9.9899e-01  dw_max:1.0009e+00 lr:1.0000e-03
2023-04-03 15:05:35,617 ADAM: Layer 3 -> dw_min:9.9969e-01  dw_max:1.0005e+00 lr:1.0000e-03
2023-04-03 15:05:35,671 			Learning rate: weights:   1.000e-03    
2023-04-03 15:05:35,671 			Last test performance: 99.30%
2023-04-03 15:05:35,671 ----------------
2023-04-03 15:05:40,210   35  =>  31   		Training 486 pattern with 99.79% 	Forward time: 	 4.41 sec
2023-04-03 15:05:40,210 			Loss:    1.627e-02    			Backward time: 	 0.13 sec 
2023-04-03 15:05:40,210 ADAM: Layer 0 -> dw_min:9.9974e-01  dw_max:1.0002e+00 lr:1.0000e-03
2023-04-03 15:05:40,210 ADAM: Layer 1 -> dw_min:9.9939e-01  dw_max:1.0008e+00 lr:1.0000e-03
2023-04-03 15:05:40,210 ADAM: Layer 2 -> dw_min:9.9881e-01  dw_max:1.0011e+00 lr:1.0000e-03
2023-04-03 15:05:40,210 ADAM: Layer 3 -> dw_min:9.9961e-01  dw_max:1.0005e+00 lr:1.0000e-03
2023-04-03 15:05:40,295 			Learning rate: weights:   1.000e-03    
2023-04-03 15:05:40,295 			Last test performance: 99.30%
2023-04-03 15:05:40,295 ----------------
2023-04-03 15:05:44,834   35  =>  32   		Training 486 pattern with 100.00% 	Forward time: 	 4.40 sec
2023-04-03 15:05:44,834 			Loss:    4.998e-04    			Backward time: 	 0.13 sec 
2023-04-03 15:05:44,834 ADAM: Layer 0 -> dw_min:9.9977e-01  dw_max:1.0002e+00 lr:1.0000e-03
2023-04-03 15:05:44,834 ADAM: Layer 1 -> dw_min:9.9945e-01  dw_max:1.0007e+00 lr:1.0000e-03
2023-04-03 15:05:44,834 ADAM: Layer 2 -> dw_min:9.9892e-01  dw_max:1.0010e+00 lr:1.0000e-03
2023-04-03 15:05:44,834 ADAM: Layer 3 -> dw_min:9.9964e-01  dw_max:1.0004e+00 lr:1.0000e-03
2023-04-03 15:05:44,853 			Learning rate: weights:   1.000e-03    
2023-04-03 15:05:44,853 			Last test performance: 99.30%
2023-04-03 15:05:44,853 ----------------
2023-04-03 15:05:49,391   35  =>  33   		Training 486 pattern with 99.79% 	Forward time: 	 4.41 sec
2023-04-03 15:05:49,391 			Loss:    4.280e-03    			Backward time: 	 0.13 sec 
2023-04-03 15:05:49,392 ADAM: Layer 0 -> dw_min:9.9964e-01  dw_max:1.0003e+00 lr:1.0000e-03
2023-04-03 15:05:49,392 ADAM: Layer 1 -> dw_min:9.9913e-01  dw_max:1.0006e+00 lr:1.0000e-03
2023-04-03 15:05:49,392 ADAM: Layer 2 -> dw_min:9.9858e-01  dw_max:1.0014e+00 lr:1.0000e-03
2023-04-03 15:05:49,392 ADAM: Layer 3 -> dw_min:9.9969e-01  dw_max:1.0004e+00 lr:1.0000e-03
2023-04-03 15:05:49,448 			Learning rate: weights:   1.000e-03    
2023-04-03 15:05:49,448 			Last test performance: 99.30%
2023-04-03 15:05:49,448 ----------------
2023-04-03 15:05:53,986   35  =>  34   		Training 486 pattern with 100.00% 	Forward time: 	 4.40 sec
2023-04-03 15:05:53,987 			Loss:    1.345e-03    			Backward time: 	 0.13 sec 
2023-04-03 15:05:53,987 ADAM: Layer 0 -> dw_min:9.9968e-01  dw_max:1.0002e+00 lr:1.0000e-03
2023-04-03 15:05:53,987 ADAM: Layer 1 -> dw_min:9.9860e-01  dw_max:1.0007e+00 lr:1.0000e-03
2023-04-03 15:05:53,987 ADAM: Layer 2 -> dw_min:9.9867e-01  dw_max:1.0014e+00 lr:1.0000e-03
2023-04-03 15:05:53,987 ADAM: Layer 3 -> dw_min:9.9972e-01  dw_max:1.0004e+00 lr:1.0000e-03
2023-04-03 15:05:54,080 			Learning rate: weights:   1.000e-03    
2023-04-03 15:05:54,080 			Last test performance: 99.30%
2023-04-03 15:05:54,081 ----------------
2023-04-03 15:05:58,619   35  =>  35   		Training 486 pattern with 99.79% 	Forward time: 	 4.41 sec
2023-04-03 15:05:58,619 			Loss:    2.254e-03    			Backward time: 	 0.13 sec 
2023-04-03 15:05:58,619 ADAM: Layer 0 -> dw_min:9.9973e-01  dw_max:1.0002e+00 lr:1.0000e-03
2023-04-03 15:05:58,620 ADAM: Layer 1 -> dw_min:9.9873e-01  dw_max:1.0006e+00 lr:1.0000e-03
2023-04-03 15:05:58,620 ADAM: Layer 2 -> dw_min:9.9879e-01  dw_max:1.0013e+00 lr:1.0000e-03
2023-04-03 15:05:58,620 ADAM: Layer 3 -> dw_min:9.9975e-01  dw_max:1.0003e+00 lr:1.0000e-03
2023-04-03 15:05:58,675 			Learning rate: weights:   1.000e-03    
2023-04-03 15:05:58,675 			Last test performance: 99.30%
2023-04-03 15:05:58,675 ----------------
2023-04-03 15:06:03,212   35  =>  36   		Training 486 pattern with 100.00% 	Forward time: 	 4.40 sec
2023-04-03 15:06:03,212 			Loss:    1.462e-03    			Backward time: 	 0.13 sec 
2023-04-03 15:06:03,212 ADAM: Layer 0 -> dw_min:9.9976e-01  dw_max:1.0002e+00 lr:1.0000e-03
2023-04-03 15:06:03,212 ADAM: Layer 1 -> dw_min:9.9888e-01  dw_max:1.0005e+00 lr:1.0000e-03
2023-04-03 15:06:03,212 ADAM: Layer 2 -> dw_min:9.9891e-01  dw_max:1.0012e+00 lr:1.0000e-03
2023-04-03 15:06:03,212 ADAM: Layer 3 -> dw_min:9.9977e-01  dw_max:1.0003e+00 lr:1.0000e-03
2023-04-03 15:06:03,252 			Learning rate: weights:   1.000e-03    
2023-04-03 15:06:03,253 			Last test performance: 99.30%
2023-04-03 15:06:03,253 ----------------
2023-04-03 15:06:07,791   35  =>  37   		Training 486 pattern with 100.00% 	Forward time: 	 4.40 sec
2023-04-03 15:06:07,791 			Loss:    1.819e-03    			Backward time: 	 0.13 sec 
2023-04-03 15:06:07,791 ADAM: Layer 0 -> dw_min:9.9978e-01  dw_max:1.0003e+00 lr:1.0000e-03
2023-04-03 15:06:07,791 ADAM: Layer 1 -> dw_min:9.9898e-01  dw_max:1.0007e+00 lr:1.0000e-03
2023-04-03 15:06:07,791 ADAM: Layer 2 -> dw_min:9.9902e-01  dw_max:1.0010e+00 lr:1.0000e-03
2023-04-03 15:06:07,791 ADAM: Layer 3 -> dw_min:9.9969e-01  dw_max:1.0004e+00 lr:1.0000e-03
2023-04-03 15:06:07,813 			Learning rate: weights:   1.000e-03    
2023-04-03 15:06:07,813 			Last test performance: 99.30%
2023-04-03 15:06:07,813 ----------------
2023-04-03 15:06:12,351   35  =>  38   		Training 486 pattern with 100.00% 	Forward time: 	 4.41 sec
2023-04-03 15:06:12,351 			Loss:    7.699e-04    			Backward time: 	 0.13 sec 
2023-04-03 15:06:12,352 ADAM: Layer 0 -> dw_min:9.9980e-01  dw_max:1.0002e+00 lr:1.0000e-03
2023-04-03 15:06:12,352 ADAM: Layer 1 -> dw_min:9.9908e-01  dw_max:1.0006e+00 lr:1.0000e-03
2023-04-03 15:06:12,352 ADAM: Layer 2 -> dw_min:9.9911e-01  dw_max:1.0009e+00 lr:1.0000e-03
2023-04-03 15:06:12,352 ADAM: Layer 3 -> dw_min:9.9973e-01  dw_max:1.0004e+00 lr:1.0000e-03
2023-04-03 15:06:12,429 			Learning rate: weights:   1.000e-03    
2023-04-03 15:06:12,429 			Last test performance: 99.30%
2023-04-03 15:06:12,429 ----------------
2023-04-03 15:06:16,967   35  =>  39   		Training 486 pattern with 99.79% 	Forward time: 	 4.40 sec
2023-04-03 15:06:16,967 			Loss:    5.225e-03    			Backward time: 	 0.13 sec 
2023-04-03 15:06:16,967 ADAM: Layer 0 -> dw_min:9.9979e-01  dw_max:1.0002e+00 lr:1.0000e-03
2023-04-03 15:06:16,967 ADAM: Layer 1 -> dw_min:9.9873e-01  dw_max:1.0009e+00 lr:1.0000e-03
2023-04-03 15:06:16,967 ADAM: Layer 2 -> dw_min:9.9873e-01  dw_max:1.0011e+00 lr:1.0000e-03
2023-04-03 15:06:16,967 ADAM: Layer 3 -> dw_min:9.9969e-01  dw_max:1.0004e+00 lr:1.0000e-03
2023-04-03 15:06:17,051 			Learning rate: weights:   1.000e-03    
2023-04-03 15:06:17,051 			Last test performance: 99.30%
2023-04-03 15:06:17,051 ----------------
2023-04-03 15:06:21,589   35  =>  40   		Training 486 pattern with 100.00% 	Forward time: 	 4.40 sec
2023-04-03 15:06:21,589 			Loss:    5.310e-04    			Backward time: 	 0.13 sec 
2023-04-03 15:06:21,590 ADAM: Layer 0 -> dw_min:9.9984e-01  dw_max:1.0002e+00 lr:1.0000e-03
2023-04-03 15:06:21,590 ADAM: Layer 1 -> dw_min:9.9886e-01  dw_max:1.0008e+00 lr:1.0000e-03
2023-04-03 15:06:21,590 ADAM: Layer 2 -> dw_min:9.9886e-01  dw_max:1.0010e+00 lr:1.0000e-03
2023-04-03 15:06:21,590 ADAM: Layer 3 -> dw_min:9.9972e-01  dw_max:1.0003e+00 lr:1.0000e-03
2023-04-03 15:06:21,668 			Learning rate: weights:   1.000e-03    
2023-04-03 15:06:21,668 			Last test performance: 99.30%
2023-04-03 15:06:21,668 ----------------
2023-04-03 15:06:26,208   35  =>  41   		Training 486 pattern with 99.79% 	Forward time: 	 4.41 sec
2023-04-03 15:06:26,208 			Loss:    4.113e-03    			Backward time: 	 0.13 sec 
2023-04-03 15:06:26,209 ADAM: Layer 0 -> dw_min:9.9983e-01  dw_max:1.0004e+00 lr:1.0000e-03
2023-04-03 15:06:26,209 ADAM: Layer 1 -> dw_min:9.9897e-01  dw_max:1.0009e+00 lr:1.0000e-03
2023-04-03 15:06:26,209 ADAM: Layer 2 -> dw_min:9.9872e-01  dw_max:1.0010e+00 lr:1.0000e-03
2023-04-03 15:06:26,209 ADAM: Layer 3 -> dw_min:9.9975e-01  dw_max:1.0003e+00 lr:1.0000e-03
2023-04-03 15:06:26,287 			Learning rate: weights:   1.000e-03    
2023-04-03 15:06:26,287 			Last test performance: 99.30%
2023-04-03 15:06:26,287 ----------------
2023-04-03 15:06:30,827   35  =>  42   		Training 486 pattern with 100.00% 	Forward time: 	 4.41 sec
2023-04-03 15:06:30,827 			Loss:    2.447e-04    			Backward time: 	 0.13 sec 
2023-04-03 15:06:30,827 ADAM: Layer 0 -> dw_min:9.9985e-01  dw_max:1.0003e+00 lr:1.0000e-03
2023-04-03 15:06:30,828 ADAM: Layer 1 -> dw_min:9.9907e-01  dw_max:1.0008e+00 lr:1.0000e-03
2023-04-03 15:06:30,828 ADAM: Layer 2 -> dw_min:9.9885e-01  dw_max:1.0009e+00 lr:1.0000e-03
2023-04-03 15:06:30,828 ADAM: Layer 3 -> dw_min:9.9977e-01  dw_max:1.0003e+00 lr:1.0000e-03
2023-04-03 15:06:30,911 			Learning rate: weights:   1.000e-03    
2023-04-03 15:06:30,911 			Last test performance: 99.30%
2023-04-03 15:06:30,911 ----------------
2023-04-03 15:06:35,449   35  =>  43   		Training 486 pattern with 100.00% 	Forward time: 	 4.40 sec
2023-04-03 15:06:35,449 			Loss:    4.954e-04    			Backward time: 	 0.13 sec 
2023-04-03 15:06:35,449 ADAM: Layer 0 -> dw_min:9.9987e-01  dw_max:1.0003e+00 lr:1.0000e-03
2023-04-03 15:06:35,449 ADAM: Layer 1 -> dw_min:9.9917e-01  dw_max:1.0007e+00 lr:1.0000e-03
2023-04-03 15:06:35,449 ADAM: Layer 2 -> dw_min:9.9896e-01  dw_max:1.0008e+00 lr:1.0000e-03
2023-04-03 15:06:35,450 ADAM: Layer 3 -> dw_min:9.9980e-01  dw_max:1.0003e+00 lr:1.0000e-03
2023-04-03 15:06:35,506 			Learning rate: weights:   1.000e-03    
2023-04-03 15:06:35,506 			Last test performance: 99.30%
2023-04-03 15:06:35,506 ----------------
2023-04-03 15:06:40,044   35  =>  44   		Training 486 pattern with 100.00% 	Forward time: 	 4.40 sec
2023-04-03 15:06:40,044 			Loss:    1.985e-03    			Backward time: 	 0.13 sec 
2023-04-03 15:06:40,044 ADAM: Layer 0 -> dw_min:9.9984e-01  dw_max:1.0003e+00 lr:1.0000e-03
2023-04-03 15:06:40,045 ADAM: Layer 1 -> dw_min:9.9925e-01  dw_max:1.0006e+00 lr:1.0000e-03
2023-04-03 15:06:40,045 ADAM: Layer 2 -> dw_min:9.9907e-01  dw_max:1.0007e+00 lr:1.0000e-03
2023-04-03 15:06:40,045 ADAM: Layer 3 -> dw_min:9.9976e-01  dw_max:1.0002e+00 lr:1.0000e-03
2023-04-03 15:06:40,071 			Learning rate: weights:   1.000e-03    
2023-04-03 15:06:40,071 			Last test performance: 99.30%
2023-04-03 15:06:40,071 ----------------
2023-04-03 15:06:44,609   35  =>  45   		Training 486 pattern with 100.00% 	Forward time: 	 4.40 sec
2023-04-03 15:06:44,609 			Loss:    2.247e-03    			Backward time: 	 0.13 sec 
2023-04-03 15:06:44,609 ADAM: Layer 0 -> dw_min:9.9979e-01  dw_max:1.0003e+00 lr:1.0000e-03
2023-04-03 15:06:44,609 ADAM: Layer 1 -> dw_min:9.9932e-01  dw_max:1.0006e+00 lr:1.0000e-03
2023-04-03 15:06:44,609 ADAM: Layer 2 -> dw_min:9.9885e-01  dw_max:1.0010e+00 lr:1.0000e-03
2023-04-03 15:06:44,609 ADAM: Layer 3 -> dw_min:9.9961e-01  dw_max:1.0003e+00 lr:1.0000e-03
2023-04-03 15:06:44,691 			Learning rate: weights:   1.000e-03    
2023-04-03 15:06:44,692 			Last test performance: 99.30%
2023-04-03 15:06:44,692 ----------------
2023-04-03 15:06:49,229   35  =>  46   		Training 486 pattern with 99.79% 	Forward time: 	 4.40 sec
2023-04-03 15:06:49,229 			Loss:    5.460e-03    			Backward time: 	 0.13 sec 
2023-04-03 15:06:49,229 ADAM: Layer 0 -> dw_min:9.9972e-01  dw_max:1.0003e+00 lr:1.0000e-03
2023-04-03 15:06:49,229 ADAM: Layer 1 -> dw_min:9.9934e-01  dw_max:1.0009e+00 lr:1.0000e-03
2023-04-03 15:06:49,230 ADAM: Layer 2 -> dw_min:9.9860e-01  dw_max:1.0010e+00 lr:1.0000e-03
2023-04-03 15:06:49,230 ADAM: Layer 3 -> dw_min:9.9956e-01  dw_max:1.0005e+00 lr:1.0000e-03
2023-04-03 15:06:49,305 			Learning rate: weights:   1.000e-03    
2023-04-03 15:06:49,305 			Last test performance: 99.30%
2023-04-03 15:06:49,305 ----------------
2023-04-03 15:06:53,843   35  =>  47   		Training 486 pattern with 99.79% 	Forward time: 	 4.40 sec
2023-04-03 15:06:53,843 			Loss:    3.485e-03    			Backward time: 	 0.13 sec 
2023-04-03 15:06:53,843 ADAM: Layer 0 -> dw_min:9.9971e-01  dw_max:1.0003e+00 lr:1.0000e-03
2023-04-03 15:06:53,843 ADAM: Layer 1 -> dw_min:9.9938e-01  dw_max:1.0007e+00 lr:1.0000e-03
2023-04-03 15:06:53,843 ADAM: Layer 2 -> dw_min:9.9874e-01  dw_max:1.0011e+00 lr:1.0000e-03
2023-04-03 15:06:53,844 ADAM: Layer 3 -> dw_min:9.9960e-01  dw_max:1.0005e+00 lr:1.0000e-03
2023-04-03 15:06:53,921 			Learning rate: weights:   1.000e-03    
2023-04-03 15:06:53,921 			Last test performance: 99.30%
2023-04-03 15:06:53,921 ----------------
2023-04-03 15:06:58,457   35  =>  48   		Training 486 pattern with 100.00% 	Forward time: 	 4.40 sec
2023-04-03 15:06:58,457 			Loss:    1.078e-03    			Backward time: 	 0.13 sec 
2023-04-03 15:06:58,457 ADAM: Layer 0 -> dw_min:9.9973e-01  dw_max:1.0003e+00 lr:1.0000e-03
2023-04-03 15:06:58,458 ADAM: Layer 1 -> dw_min:9.9944e-01  dw_max:1.0007e+00 lr:1.0000e-03
2023-04-03 15:06:58,458 ADAM: Layer 2 -> dw_min:9.9886e-01  dw_max:1.0010e+00 lr:1.0000e-03
2023-04-03 15:06:58,458 ADAM: Layer 3 -> dw_min:9.9964e-01  dw_max:1.0004e+00 lr:1.0000e-03
2023-04-03 15:06:58,623 			Learning rate: weights:   1.000e-03    
2023-04-03 15:06:58,623 			Last test performance: 99.30%
2023-04-03 15:06:58,623 ----------------
2023-04-03 15:07:03,163   35  =>  49   		Training 486 pattern with 100.00% 	Forward time: 	 4.41 sec
2023-04-03 15:07:03,163 			Loss:    1.474e-03    			Backward time: 	 0.13 sec 
2023-04-03 15:07:03,163 ADAM: Layer 0 -> dw_min:9.9971e-01  dw_max:1.0003e+00 lr:1.0000e-03
2023-04-03 15:07:03,163 ADAM: Layer 1 -> dw_min:9.9918e-01  dw_max:1.0008e+00 lr:1.0000e-03
2023-04-03 15:07:03,163 ADAM: Layer 2 -> dw_min:9.9867e-01  dw_max:1.0011e+00 lr:1.0000e-03
2023-04-03 15:07:03,163 ADAM: Layer 3 -> dw_min:9.9961e-01  dw_max:1.0005e+00 lr:1.0000e-03
2023-04-03 15:07:03,243 			Learning rate: weights:   1.000e-03    
2023-04-03 15:07:03,243 			Last test performance: 99.30%
2023-04-03 15:07:03,243 ----------------
2023-04-03 15:07:07,780   35  =>  50   		Training 486 pattern with 100.00% 	Forward time: 	 4.40 sec
2023-04-03 15:07:07,780 			Loss:    6.206e-04    			Backward time: 	 0.13 sec 
2023-04-03 15:07:07,780 ADAM: Layer 0 -> dw_min:9.9973e-01  dw_max:1.0003e+00 lr:1.0000e-03
2023-04-03 15:07:07,780 ADAM: Layer 1 -> dw_min:9.9927e-01  dw_max:1.0007e+00 lr:1.0000e-03
2023-04-03 15:07:07,780 ADAM: Layer 2 -> dw_min:9.9881e-01  dw_max:1.0010e+00 lr:1.0000e-03
2023-04-03 15:07:07,780 ADAM: Layer 3 -> dw_min:9.9965e-01  dw_max:1.0004e+00 lr:1.0000e-03
2023-04-03 15:07:07,856 			Learning rate: weights:   1.000e-03    
2023-04-03 15:07:07,856 			Last test performance: 99.30%
2023-04-03 15:07:07,856 ----------------
2023-04-03 15:07:12,394   35  =>  51   		Training 486 pattern with 100.00% 	Forward time: 	 4.40 sec
2023-04-03 15:07:12,394 			Loss:    4.916e-04    			Backward time: 	 0.13 sec 
2023-04-03 15:07:12,395 ADAM: Layer 0 -> dw_min:9.9975e-01  dw_max:1.0002e+00 lr:1.0000e-03
2023-04-03 15:07:12,395 ADAM: Layer 1 -> dw_min:9.9935e-01  dw_max:1.0006e+00 lr:1.0000e-03
2023-04-03 15:07:12,395 ADAM: Layer 2 -> dw_min:9.9892e-01  dw_max:1.0009e+00 lr:1.0000e-03
2023-04-03 15:07:12,395 ADAM: Layer 3 -> dw_min:9.9968e-01  dw_max:1.0004e+00 lr:1.0000e-03
2023-04-03 15:07:12,413 			Learning rate: weights:   1.000e-03    
2023-04-03 15:07:12,413 			Last test performance: 99.30%
2023-04-03 15:07:12,413 ----------------
2023-04-03 15:07:16,951   35  =>  52   		Training 486 pattern with 99.79% 	Forward time: 	 4.40 sec
2023-04-03 15:07:16,951 			Loss:    4.854e-03    			Backward time: 	 0.13 sec 
2023-04-03 15:07:16,951 ADAM: Layer 0 -> dw_min:9.9971e-01  dw_max:1.0002e+00 lr:1.0000e-03
2023-04-03 15:07:16,951 ADAM: Layer 1 -> dw_min:9.9886e-01  dw_max:1.0007e+00 lr:1.0000e-03
2023-04-03 15:07:16,952 ADAM: Layer 2 -> dw_min:9.9855e-01  dw_max:1.0014e+00 lr:1.0000e-03
2023-04-03 15:07:16,952 ADAM: Layer 3 -> dw_min:9.9945e-01  dw_max:1.0010e+00 lr:1.0000e-03
2023-04-03 15:07:16,994 			Learning rate: weights:   1.000e-03    
2023-04-03 15:07:16,994 			Last test performance: 99.30%
2023-04-03 15:07:16,994 ----------------
2023-04-03 15:07:21,532   35  =>  53   		Training 486 pattern with 100.00% 	Forward time: 	 4.41 sec
2023-04-03 15:07:21,533 			Loss:    9.135e-04    			Backward time: 	 0.13 sec 
2023-04-03 15:07:21,533 ADAM: Layer 0 -> dw_min:9.9972e-01  dw_max:1.0002e+00 lr:1.0000e-03
2023-04-03 15:07:21,533 ADAM: Layer 1 -> dw_min:9.9898e-01  dw_max:1.0006e+00 lr:1.0000e-03
2023-04-03 15:07:21,533 ADAM: Layer 2 -> dw_min:9.9869e-01  dw_max:1.0013e+00 lr:1.0000e-03
2023-04-03 15:07:21,533 ADAM: Layer 3 -> dw_min:9.9951e-01  dw_max:1.0009e+00 lr:1.0000e-03
2023-04-03 15:07:21,632 			Learning rate: weights:   1.000e-03    
2023-04-03 15:07:21,633 			Last test performance: 99.30%
2023-04-03 15:07:21,633 ----------------
2023-04-03 15:07:26,173   35  =>  54   		Training 486 pattern with 100.00% 	Forward time: 	 4.41 sec
2023-04-03 15:07:26,173 			Loss:    7.937e-04    			Backward time: 	 0.13 sec 
2023-04-03 15:07:26,174 ADAM: Layer 0 -> dw_min:9.9974e-01  dw_max:1.0002e+00 lr:1.0000e-03
2023-04-03 15:07:26,174 ADAM: Layer 1 -> dw_min:9.9908e-01  dw_max:1.0006e+00 lr:1.0000e-03
2023-04-03 15:07:26,174 ADAM: Layer 2 -> dw_min:9.9882e-01  dw_max:1.0012e+00 lr:1.0000e-03
2023-04-03 15:07:26,174 ADAM: Layer 3 -> dw_min:9.9956e-01  dw_max:1.0008e+00 lr:1.0000e-03
2023-04-03 15:07:26,200 			Learning rate: weights:   1.000e-03    
2023-04-03 15:07:26,200 			Last test performance: 99.30%
2023-04-03 15:07:26,200 ----------------
2023-04-03 15:07:30,740   35  =>  55   		Training 486 pattern with 100.00% 	Forward time: 	 4.41 sec
2023-04-03 15:07:30,740 			Loss:    8.729e-04    			Backward time: 	 0.13 sec 
2023-04-03 15:07:30,740 ADAM: Layer 0 -> dw_min:9.9976e-01  dw_max:1.0002e+00 lr:1.0000e-03
2023-04-03 15:07:30,740 ADAM: Layer 1 -> dw_min:9.9917e-01  dw_max:1.0005e+00 lr:1.0000e-03
2023-04-03 15:07:30,740 ADAM: Layer 2 -> dw_min:9.9894e-01  dw_max:1.0010e+00 lr:1.0000e-03
2023-04-03 15:07:30,740 ADAM: Layer 3 -> dw_min:9.9960e-01  dw_max:1.0007e+00 lr:1.0000e-03
2023-04-03 15:07:30,821 			Learning rate: weights:   1.000e-03    
2023-04-03 15:07:30,821 			Last test performance: 99.30%
2023-04-03 15:07:30,821 ----------------
2023-04-03 15:07:35,359   35  =>  56   		Training 486 pattern with 99.79% 	Forward time: 	 4.40 sec
2023-04-03 15:07:35,359 			Loss:    9.291e-03    			Backward time: 	 0.13 sec 
2023-04-03 15:07:35,359 ADAM: Layer 0 -> dw_min:9.9976e-01  dw_max:1.0002e+00 lr:1.0000e-03
2023-04-03 15:07:35,359 ADAM: Layer 1 -> dw_min:9.9925e-01  dw_max:1.0005e+00 lr:1.0000e-03
2023-04-03 15:07:35,359 ADAM: Layer 2 -> dw_min:9.9904e-01  dw_max:1.0010e+00 lr:1.0000e-03
2023-04-03 15:07:35,359 ADAM: Layer 3 -> dw_min:9.9961e-01  dw_max:1.0006e+00 lr:1.0000e-03
2023-04-03 15:07:35,433 			Learning rate: weights:   1.000e-03    
2023-04-03 15:07:35,433 			Last test performance: 99.30%
2023-04-03 15:07:35,433 ----------------
2023-04-03 15:07:39,972   35  =>  57   		Training 486 pattern with 100.00% 	Forward time: 	 4.40 sec
2023-04-03 15:07:39,972 			Loss:    8.325e-04    			Backward time: 	 0.13 sec 
2023-04-03 15:07:39,972 ADAM: Layer 0 -> dw_min:9.9978e-01  dw_max:1.0002e+00 lr:1.0000e-03
2023-04-03 15:07:39,972 ADAM: Layer 1 -> dw_min:9.9931e-01  dw_max:1.0004e+00 lr:1.0000e-03
2023-04-03 15:07:39,972 ADAM: Layer 2 -> dw_min:9.9914e-01  dw_max:1.0009e+00 lr:1.0000e-03
2023-04-03 15:07:39,972 ADAM: Layer 3 -> dw_min:9.9965e-01  dw_max:1.0006e+00 lr:1.0000e-03
2023-04-03 15:07:40,086 			Learning rate: weights:   1.000e-03    
2023-04-03 15:07:40,086 			Last test performance: 99.30%
2023-04-03 15:07:40,086 ----------------
2023-04-03 15:07:44,624   35  =>  58   		Training 486 pattern with 100.00% 	Forward time: 	 4.40 sec
2023-04-03 15:07:44,624 			Loss:    6.679e-04    			Backward time: 	 0.13 sec 
2023-04-03 15:07:44,624 ADAM: Layer 0 -> dw_min:9.9980e-01  dw_max:1.0002e+00 lr:1.0000e-03
2023-04-03 15:07:44,624 ADAM: Layer 1 -> dw_min:9.9938e-01  dw_max:1.0004e+00 lr:1.0000e-03
2023-04-03 15:07:44,624 ADAM: Layer 2 -> dw_min:9.9922e-01  dw_max:1.0008e+00 lr:1.0000e-03
2023-04-03 15:07:44,624 ADAM: Layer 3 -> dw_min:9.9968e-01  dw_max:1.0005e+00 lr:1.0000e-03
2023-04-03 15:07:44,652 			Learning rate: weights:   1.000e-03    
2023-04-03 15:07:44,652 			Last test performance: 99.30%
2023-04-03 15:07:44,652 ----------------
2023-04-03 15:07:49,189   35  =>  59   		Training 486 pattern with 100.00% 	Forward time: 	 4.40 sec
2023-04-03 15:07:49,189 			Loss:    1.953e-03    			Backward time: 	 0.13 sec 
2023-04-03 15:07:49,190 ADAM: Layer 0 -> dw_min:9.9980e-01  dw_max:1.0002e+00 lr:1.0000e-03
2023-04-03 15:07:49,190 ADAM: Layer 1 -> dw_min:9.9944e-01  dw_max:1.0004e+00 lr:1.0000e-03
2023-04-03 15:07:49,190 ADAM: Layer 2 -> dw_min:9.9919e-01  dw_max:1.0007e+00 lr:1.0000e-03
2023-04-03 15:07:49,190 ADAM: Layer 3 -> dw_min:9.9956e-01  dw_max:1.0005e+00 lr:1.0000e-03
2023-04-03 15:07:49,207 			Learning rate: weights:   1.000e-03    
2023-04-03 15:07:49,207 			Last test performance: 99.30%
2023-04-03 15:07:49,207 ----------------
2023-04-03 15:07:53,745   35  =>  60   		Training 486 pattern with 100.00% 	Forward time: 	 4.40 sec
2023-04-03 15:07:53,745 			Loss:    5.037e-04    			Backward time: 	 0.13 sec 
2023-04-03 15:07:53,745 ADAM: Layer 0 -> dw_min:9.9982e-01  dw_max:1.0002e+00 lr:1.0000e-03
2023-04-03 15:07:53,746 ADAM: Layer 1 -> dw_min:9.9950e-01  dw_max:1.0003e+00 lr:1.0000e-03
2023-04-03 15:07:53,746 ADAM: Layer 2 -> dw_min:9.9927e-01  dw_max:1.0006e+00 lr:1.0000e-03
2023-04-03 15:07:53,746 ADAM: Layer 3 -> dw_min:9.9961e-01  dw_max:1.0004e+00 lr:1.0000e-03
2023-04-03 15:07:53,764 			Learning rate: weights:   1.000e-03    
2023-04-03 15:07:53,764 			Last test performance: 99.30%
2023-04-03 15:07:53,764 ----------------
2023-04-03 15:07:58,302   35  =>  61   		Training 486 pattern with 100.00% 	Forward time: 	 4.40 sec
2023-04-03 15:07:58,302 			Loss:    3.696e-04    			Backward time: 	 0.13 sec 
2023-04-03 15:07:58,302 ADAM: Layer 0 -> dw_min:9.9984e-01  dw_max:1.0002e+00 lr:1.0000e-03
2023-04-03 15:07:58,302 ADAM: Layer 1 -> dw_min:9.9954e-01  dw_max:1.0003e+00 lr:1.0000e-03
2023-04-03 15:07:58,302 ADAM: Layer 2 -> dw_min:9.9934e-01  dw_max:1.0006e+00 lr:1.0000e-03
2023-04-03 15:07:58,302 ADAM: Layer 3 -> dw_min:9.9964e-01  dw_max:1.0004e+00 lr:1.0000e-03
2023-04-03 15:07:58,383 			Learning rate: weights:   1.000e-03    
2023-04-03 15:07:58,383 			Last test performance: 99.30%
2023-04-03 15:07:58,383 ----------------
2023-04-03 15:08:02,922   35  =>  62   		Training 486 pattern with 99.79% 	Forward time: 	 4.41 sec
2023-04-03 15:08:02,922 			Loss:    4.612e-03    			Backward time: 	 0.13 sec 
2023-04-03 15:08:02,922 ADAM: Layer 0 -> dw_min:9.9975e-01  dw_max:1.0005e+00 lr:1.0000e-03
2023-04-03 15:08:02,922 ADAM: Layer 1 -> dw_min:9.9894e-01  dw_max:1.0009e+00 lr:1.0000e-03
2023-04-03 15:08:02,923 ADAM: Layer 2 -> dw_min:9.9882e-01  dw_max:1.0013e+00 lr:1.0000e-03
2023-04-03 15:08:02,923 ADAM: Layer 3 -> dw_min:9.9968e-01  dw_max:1.0005e+00 lr:1.0000e-03
2023-04-03 15:08:03,001 			Learning rate: weights:   1.000e-03    
2023-04-03 15:08:03,001 			Last test performance: 99.30%
2023-04-03 15:08:03,001 ----------------
2023-04-03 15:08:07,538   35  =>  63   		Training 486 pattern with 99.58% 	Forward time: 	 4.40 sec
2023-04-03 15:08:07,538 			Loss:    7.776e-03    			Backward time: 	 0.13 sec 
2023-04-03 15:08:07,538 ADAM: Layer 0 -> dw_min:9.9974e-01  dw_max:1.0005e+00 lr:1.0000e-03
2023-04-03 15:08:07,538 ADAM: Layer 1 -> dw_min:9.9900e-01  dw_max:1.0008e+00 lr:1.0000e-03
2023-04-03 15:08:07,538 ADAM: Layer 2 -> dw_min:9.9872e-01  dw_max:1.0013e+00 lr:1.0000e-03
2023-04-03 15:08:07,538 ADAM: Layer 3 -> dw_min:9.9887e-01  dw_max:1.0010e+00 lr:1.0000e-03
2023-04-03 15:08:07,622 			Learning rate: weights:   1.000e-03    
2023-04-03 15:08:07,622 			Last test performance: 99.30%
2023-04-03 15:08:07,622 ----------------
2023-04-03 15:08:12,160   35  =>  64   		Training 486 pattern with 100.00% 	Forward time: 	 4.40 sec
2023-04-03 15:08:12,160 			Loss:    1.181e-03    			Backward time: 	 0.13 sec 
2023-04-03 15:08:12,160 ADAM: Layer 0 -> dw_min:9.9976e-01  dw_max:1.0004e+00 lr:1.0000e-03
2023-04-03 15:08:12,160 ADAM: Layer 1 -> dw_min:9.9910e-01  dw_max:1.0007e+00 lr:1.0000e-03
2023-04-03 15:08:12,160 ADAM: Layer 2 -> dw_min:9.9885e-01  dw_max:1.0012e+00 lr:1.0000e-03
2023-04-03 15:08:12,160 ADAM: Layer 3 -> dw_min:9.9898e-01  dw_max:1.0009e+00 lr:1.0000e-03
2023-04-03 15:08:12,282 			Learning rate: weights:   1.000e-03    
2023-04-03 15:08:12,282 			Last test performance: 99.30%
2023-04-03 15:08:12,282 ----------------
2023-04-03 15:08:16,819   35  =>  65   		Training 486 pattern with 99.79% 	Forward time: 	 4.40 sec
2023-04-03 15:08:16,819 			Loss:    2.596e-03    			Backward time: 	 0.13 sec 
2023-04-03 15:08:16,819 ADAM: Layer 0 -> dw_min:9.9979e-01  dw_max:1.0004e+00 lr:1.0000e-03
2023-04-03 15:08:16,820 ADAM: Layer 1 -> dw_min:9.9919e-01  dw_max:1.0007e+00 lr:1.0000e-03
2023-04-03 15:08:16,820 ADAM: Layer 2 -> dw_min:9.9896e-01  dw_max:1.0011e+00 lr:1.0000e-03
2023-04-03 15:08:16,820 ADAM: Layer 3 -> dw_min:9.9908e-01  dw_max:1.0008e+00 lr:1.0000e-03
2023-04-03 15:08:16,837 			Learning rate: weights:   1.000e-03    
2023-04-03 15:08:16,837 			Last test performance: 99.30%
2023-04-03 15:08:16,837 ----------------
2023-04-03 15:08:21,375   35  =>  66   		Training 486 pattern with 100.00% 	Forward time: 	 4.41 sec
2023-04-03 15:08:21,375 			Loss:    2.475e-03    			Backward time: 	 0.13 sec 
2023-04-03 15:08:21,375 ADAM: Layer 0 -> dw_min:9.9967e-01  dw_max:1.0006e+00 lr:1.0000e-03
2023-04-03 15:08:21,376 ADAM: Layer 1 -> dw_min:9.9923e-01  dw_max:1.0006e+00 lr:1.0000e-03
2023-04-03 15:08:21,376 ADAM: Layer 2 -> dw_min:9.9906e-01  dw_max:1.0009e+00 lr:1.0000e-03
2023-04-03 15:08:21,376 ADAM: Layer 3 -> dw_min:9.9917e-01  dw_max:1.0007e+00 lr:1.0000e-03
2023-04-03 15:08:21,453 			Learning rate: weights:   1.000e-03    
2023-04-03 15:08:21,453 			Last test performance: 99.30%
2023-04-03 15:08:21,453 ----------------
2023-04-03 15:08:25,995   35  =>  67   		Training 486 pattern with 100.00% 	Forward time: 	 4.41 sec
2023-04-03 15:08:25,996 			Loss:    3.210e-04    			Backward time: 	 0.13 sec 
2023-04-03 15:08:25,996 ADAM: Layer 0 -> dw_min:9.9970e-01  dw_max:1.0005e+00 lr:1.0000e-03
2023-04-03 15:08:25,996 ADAM: Layer 1 -> dw_min:9.9931e-01  dw_max:1.0006e+00 lr:1.0000e-03
2023-04-03 15:08:25,996 ADAM: Layer 2 -> dw_min:9.9915e-01  dw_max:1.0009e+00 lr:1.0000e-03
2023-04-03 15:08:25,996 ADAM: Layer 3 -> dw_min:9.9925e-01  dw_max:1.0007e+00 lr:1.0000e-03
2023-04-03 15:08:26,096 			Learning rate: weights:   1.000e-03    
2023-04-03 15:08:26,096 			Last test performance: 99.30%
2023-04-03 15:08:26,096 ----------------
2023-04-03 15:08:30,636   35  =>  68   		Training 486 pattern with 100.00% 	Forward time: 	 4.41 sec
2023-04-03 15:08:30,636 			Loss:    8.561e-04    			Backward time: 	 0.13 sec 
2023-04-03 15:08:30,637 ADAM: Layer 0 -> dw_min:9.9972e-01  dw_max:1.0005e+00 lr:1.0000e-03
2023-04-03 15:08:30,637 ADAM: Layer 1 -> dw_min:9.9937e-01  dw_max:1.0005e+00 lr:1.0000e-03
2023-04-03 15:08:30,637 ADAM: Layer 2 -> dw_min:9.9923e-01  dw_max:1.0008e+00 lr:1.0000e-03
2023-04-03 15:08:30,637 ADAM: Layer 3 -> dw_min:9.9933e-01  dw_max:1.0006e+00 lr:1.0000e-03
2023-04-03 15:08:30,713 			Learning rate: weights:   1.000e-03    
2023-04-03 15:08:30,713 			Last test performance: 99.30%
2023-04-03 15:08:30,713 ----------------
2023-04-03 15:08:35,250   35  =>  69   		Training 486 pattern with 100.00% 	Forward time: 	 4.40 sec
2023-04-03 15:08:35,250 			Loss:    2.838e-03    			Backward time: 	 0.13 sec 
2023-04-03 15:08:35,251 ADAM: Layer 0 -> dw_min:9.9974e-01  dw_max:1.0004e+00 lr:1.0000e-03
2023-04-03 15:08:35,251 ADAM: Layer 1 -> dw_min:9.9936e-01  dw_max:1.0006e+00 lr:1.0000e-03
2023-04-03 15:08:35,251 ADAM: Layer 2 -> dw_min:9.9890e-01  dw_max:1.0011e+00 lr:1.0000e-03
2023-04-03 15:08:35,251 ADAM: Layer 3 -> dw_min:9.9940e-01  dw_max:1.0005e+00 lr:1.0000e-03
2023-04-03 15:08:35,330 			Learning rate: weights:   1.000e-03    
2023-04-03 15:08:35,330 			Last test performance: 99.30%
2023-04-03 15:08:35,330 ----------------
2023-04-03 15:08:39,868   35  =>  70   		Training 486 pattern with 100.00% 	Forward time: 	 4.40 sec
2023-04-03 15:08:39,868 			Loss:    1.162e-03    			Backward time: 	 0.13 sec 
2023-04-03 15:08:39,868 ADAM: Layer 0 -> dw_min:9.9977e-01  dw_max:1.0004e+00 lr:1.0000e-03
2023-04-03 15:08:39,868 ADAM: Layer 1 -> dw_min:9.9943e-01  dw_max:1.0006e+00 lr:1.0000e-03
2023-04-03 15:08:39,868 ADAM: Layer 2 -> dw_min:9.9901e-01  dw_max:1.0012e+00 lr:1.0000e-03
2023-04-03 15:08:39,869 ADAM: Layer 3 -> dw_min:9.9946e-01  dw_max:1.0005e+00 lr:1.0000e-03
2023-04-03 15:08:39,950 			Learning rate: weights:   1.000e-03    
2023-04-03 15:08:39,950 			Last test performance: 99.30%
2023-04-03 15:08:39,950 ----------------
2023-04-03 15:08:44,487   35  =>  71   		Training 486 pattern with 100.00% 	Forward time: 	 4.40 sec
2023-04-03 15:08:44,487 			Loss:    3.977e-04    			Backward time: 	 0.13 sec 
2023-04-03 15:08:44,488 ADAM: Layer 0 -> dw_min:9.9979e-01  dw_max:1.0003e+00 lr:1.0000e-03
2023-04-03 15:08:44,488 ADAM: Layer 1 -> dw_min:9.9949e-01  dw_max:1.0005e+00 lr:1.0000e-03
2023-04-03 15:08:44,488 ADAM: Layer 2 -> dw_min:9.9910e-01  dw_max:1.0011e+00 lr:1.0000e-03
2023-04-03 15:08:44,488 ADAM: Layer 3 -> dw_min:9.9951e-01  dw_max:1.0004e+00 lr:1.0000e-03
2023-04-03 15:08:44,567 			Learning rate: weights:   1.000e-03    
2023-04-03 15:08:44,567 			Last test performance: 99.30%
2023-04-03 15:08:44,568 ----------------
2023-04-03 15:08:49,106   35  =>  72   		Training 486 pattern with 100.00% 	Forward time: 	 4.40 sec
2023-04-03 15:08:49,106 			Loss:    1.961e-03    			Backward time: 	 0.13 sec 
2023-04-03 15:08:49,106 ADAM: Layer 0 -> dw_min:9.9980e-01  dw_max:1.0003e+00 lr:1.0000e-03
2023-04-03 15:08:49,106 ADAM: Layer 1 -> dw_min:9.9953e-01  dw_max:1.0006e+00 lr:1.0000e-03
2023-04-03 15:08:49,106 ADAM: Layer 2 -> dw_min:9.9919e-01  dw_max:1.0010e+00 lr:1.0000e-03
2023-04-03 15:08:49,106 ADAM: Layer 3 -> dw_min:9.9956e-01  dw_max:1.0004e+00 lr:1.0000e-03
2023-04-03 15:08:49,230 			Learning rate: weights:   1.000e-03    
2023-04-03 15:08:49,230 			Last test performance: 99.30%
2023-04-03 15:08:49,230 ----------------
2023-04-03 15:08:53,768   35  =>  73   		Training 486 pattern with 99.79% 	Forward time: 	 4.40 sec
2023-04-03 15:08:53,768 			Loss:    2.875e-03    			Backward time: 	 0.13 sec 
2023-04-03 15:08:53,768 ADAM: Layer 0 -> dw_min:9.9982e-01  dw_max:1.0003e+00 lr:1.0000e-03
2023-04-03 15:08:53,768 ADAM: Layer 1 -> dw_min:9.9951e-01  dw_max:1.0007e+00 lr:1.0000e-03
2023-04-03 15:08:53,768 ADAM: Layer 2 -> dw_min:9.9895e-01  dw_max:1.0014e+00 lr:1.0000e-03
2023-04-03 15:08:53,768 ADAM: Layer 3 -> dw_min:9.9968e-01  dw_max:1.0005e+00 lr:1.0000e-03
2023-04-03 15:08:53,845 			Learning rate: weights:   1.000e-03    
2023-04-03 15:08:53,845 			Last test performance: 99.30%
2023-04-03 15:08:53,845 ----------------
2023-04-03 15:08:58,383   35  =>  74   		Training 486 pattern with 100.00% 	Forward time: 	 4.40 sec
2023-04-03 15:08:58,383 			Loss:    1.587e-03    			Backward time: 	 0.13 sec 
2023-04-03 15:08:58,383 ADAM: Layer 0 -> dw_min:9.9979e-01  dw_max:1.0002e+00 lr:1.0000e-03
2023-04-03 15:08:58,383 ADAM: Layer 1 -> dw_min:9.9956e-01  dw_max:1.0006e+00 lr:1.0000e-03
2023-04-03 15:08:58,383 ADAM: Layer 2 -> dw_min:9.9906e-01  dw_max:1.0013e+00 lr:1.0000e-03
2023-04-03 15:08:58,383 ADAM: Layer 3 -> dw_min:9.9971e-01  dw_max:1.0004e+00 lr:1.0000e-03
2023-04-03 15:08:58,492 			Learning rate: weights:   1.000e-03    
2023-04-03 15:08:58,492 			Last test performance: 99.30%
2023-04-03 15:08:58,493 ----------------
2023-04-03 15:09:03,031   35  =>  75   		Training 486 pattern with 100.00% 	Forward time: 	 4.40 sec
2023-04-03 15:09:03,031 			Loss:    5.890e-04    			Backward time: 	 0.13 sec 
2023-04-03 15:09:03,031 ADAM: Layer 0 -> dw_min:9.9942e-01  dw_max:1.0002e+00 lr:1.0000e-03
2023-04-03 15:09:03,031 ADAM: Layer 1 -> dw_min:9.9950e-01  dw_max:1.0006e+00 lr:1.0000e-03
2023-04-03 15:09:03,031 ADAM: Layer 2 -> dw_min:9.9888e-01  dw_max:1.0012e+00 lr:1.0000e-03
2023-04-03 15:09:03,032 ADAM: Layer 3 -> dw_min:9.9973e-01  dw_max:1.0004e+00 lr:1.0000e-03
2023-04-03 15:09:03,050 			Learning rate: weights:   1.000e-03    
2023-04-03 15:09:03,050 			Last test performance: 99.30%
2023-04-03 15:09:03,050 ----------------
2023-04-03 15:09:07,588   35  =>  76   		Training 486 pattern with 99.58% 	Forward time: 	 4.40 sec
2023-04-03 15:09:07,588 			Loss:    6.513e-03    			Backward time: 	 0.13 sec 
2023-04-03 15:09:07,589 ADAM: Layer 0 -> dw_min:9.9944e-01  dw_max:1.0004e+00 lr:1.0000e-03
2023-04-03 15:09:07,589 ADAM: Layer 1 -> dw_min:9.9930e-01  dw_max:1.0010e+00 lr:1.0000e-03
2023-04-03 15:09:07,589 ADAM: Layer 2 -> dw_min:9.9849e-01  dw_max:1.0015e+00 lr:1.0000e-03
2023-04-03 15:09:07,589 ADAM: Layer 3 -> dw_min:9.9944e-01  dw_max:1.0008e+00 lr:1.0000e-03
2023-04-03 15:09:07,664 			Learning rate: weights:   1.000e-03    
2023-04-03 15:09:07,664 			Last test performance: 99.30%
2023-04-03 15:09:07,664 ----------------
2023-04-03 15:09:12,203   35  =>  77   		Training 486 pattern with 100.00% 	Forward time: 	 4.41 sec
2023-04-03 15:09:12,203 			Loss:    5.382e-04    			Backward time: 	 0.13 sec 
2023-04-03 15:09:12,203 ADAM: Layer 0 -> dw_min:9.9950e-01  dw_max:1.0004e+00 lr:1.0000e-03
2023-04-03 15:09:12,203 ADAM: Layer 1 -> dw_min:9.9934e-01  dw_max:1.0009e+00 lr:1.0000e-03
2023-04-03 15:09:12,203 ADAM: Layer 2 -> dw_min:9.9864e-01  dw_max:1.0014e+00 lr:1.0000e-03
2023-04-03 15:09:12,203 ADAM: Layer 3 -> dw_min:9.9950e-01  dw_max:1.0007e+00 lr:1.0000e-03
2023-04-03 15:09:12,278 			Learning rate: weights:   1.000e-03    
2023-04-03 15:09:12,278 			Last test performance: 99.30%
2023-04-03 15:09:12,278 ----------------
2023-04-03 15:09:16,816   35  =>  78   		Training 486 pattern with 100.00% 	Forward time: 	 4.40 sec
2023-04-03 15:09:16,816 			Loss:    7.161e-04    			Backward time: 	 0.13 sec 
2023-04-03 15:09:16,817 ADAM: Layer 0 -> dw_min:9.9955e-01  dw_max:1.0004e+00 lr:1.0000e-03
2023-04-03 15:09:16,817 ADAM: Layer 1 -> dw_min:9.9940e-01  dw_max:1.0008e+00 lr:1.0000e-03
2023-04-03 15:09:16,817 ADAM: Layer 2 -> dw_min:9.9878e-01  dw_max:1.0012e+00 lr:1.0000e-03
2023-04-03 15:09:16,817 ADAM: Layer 3 -> dw_min:9.9955e-01  dw_max:1.0006e+00 lr:1.0000e-03
2023-04-03 15:09:16,845 			Learning rate: weights:   1.000e-03    
2023-04-03 15:09:16,845 			Last test performance: 99.30%
2023-04-03 15:09:16,846 ----------------
2023-04-03 15:09:21,383   35  =>  79   		Training 486 pattern with 99.79% 	Forward time: 	 4.40 sec
2023-04-03 15:09:21,383 			Loss:    2.619e-03    			Backward time: 	 0.13 sec 
2023-04-03 15:09:21,384 ADAM: Layer 0 -> dw_min:9.9960e-01  dw_max:1.0003e+00 lr:1.0000e-03
2023-04-03 15:09:21,384 ADAM: Layer 1 -> dw_min:9.9893e-01  dw_max:1.0010e+00 lr:1.0000e-03
2023-04-03 15:09:21,384 ADAM: Layer 2 -> dw_min:9.9888e-01  dw_max:1.0011e+00 lr:1.0000e-03
2023-04-03 15:09:21,384 ADAM: Layer 3 -> dw_min:9.9959e-01  dw_max:1.0006e+00 lr:1.0000e-03
2023-04-03 15:09:21,576 			Learning rate: weights:   1.000e-03    
2023-04-03 15:09:21,576 			Last test performance: 99.30%
2023-04-03 15:09:21,576 ----------------
2023-04-03 15:09:26,117   35  =>  80   		Training 486 pattern with 99.79% 	Forward time: 	 4.41 sec
2023-04-03 15:09:26,117 			Loss:    3.537e-03    			Backward time: 	 0.13 sec 
2023-04-03 15:09:26,118 ADAM: Layer 0 -> dw_min:9.9943e-01  dw_max:1.0005e+00 lr:1.0000e-03
2023-04-03 15:09:26,118 ADAM: Layer 1 -> dw_min:9.9848e-01  dw_max:1.0014e+00 lr:1.0000e-03
2023-04-03 15:09:26,118 ADAM: Layer 2 -> dw_min:9.9856e-01  dw_max:1.0014e+00 lr:1.0000e-03
2023-04-03 15:09:26,118 ADAM: Layer 3 -> dw_min:9.9954e-01  dw_max:1.0006e+00 lr:1.0000e-03
2023-04-03 15:09:26,192 			Learning rate: weights:   1.000e-03    
2023-04-03 15:09:26,192 			Last test performance: 99.30%
2023-04-03 15:09:26,192 ----------------
2023-04-03 15:09:30,732   35  =>  81   		Training 486 pattern with 100.00% 	Forward time: 	 4.41 sec
2023-04-03 15:09:30,732 			Loss:    1.488e-03    			Backward time: 	 0.13 sec 
2023-04-03 15:09:30,732 ADAM: Layer 0 -> dw_min:9.9959e-01  dw_max:1.0004e+00 lr:1.0000e-03
2023-04-03 15:09:30,732 ADAM: Layer 1 -> dw_min:9.9862e-01  dw_max:1.0012e+00 lr:1.0000e-03
2023-04-03 15:09:30,733 ADAM: Layer 2 -> dw_min:9.9870e-01  dw_max:1.0012e+00 lr:1.0000e-03
2023-04-03 15:09:30,733 ADAM: Layer 3 -> dw_min:9.9959e-01  dw_max:1.0006e+00 lr:1.0000e-03
2023-04-03 15:09:30,783 			Learning rate: weights:   1.000e-03    
2023-04-03 15:09:30,783 			Last test performance: 99.30%
2023-04-03 15:09:30,783 ----------------
2023-04-03 15:09:35,321   35  =>  82   		Training 486 pattern with 99.58% 	Forward time: 	 4.40 sec
2023-04-03 15:09:35,321 			Loss:    1.563e-02    			Backward time: 	 0.13 sec 
2023-04-03 15:09:35,322 ADAM: Layer 0 -> dw_min:9.9963e-01  dw_max:1.0004e+00 lr:1.0000e-03
2023-04-03 15:09:35,322 ADAM: Layer 1 -> dw_min:9.9876e-01  dw_max:1.0011e+00 lr:1.0000e-03
2023-04-03 15:09:35,322 ADAM: Layer 2 -> dw_min:9.9882e-01  dw_max:1.0013e+00 lr:1.0000e-03
2023-04-03 15:09:35,322 ADAM: Layer 3 -> dw_min:9.9949e-01  dw_max:1.0006e+00 lr:1.0000e-03
2023-04-03 15:09:35,399 			Learning rate: weights:   1.000e-03    
2023-04-03 15:09:35,399 			Last test performance: 99.30%
2023-04-03 15:09:35,399 ----------------
2023-04-03 15:09:39,938   35  =>  83   		Training 486 pattern with 100.00% 	Forward time: 	 4.41 sec
2023-04-03 15:09:39,938 			Loss:    2.300e-03    			Backward time: 	 0.13 sec 
2023-04-03 15:09:39,938 ADAM: Layer 0 -> dw_min:9.9967e-01  dw_max:1.0004e+00 lr:1.0000e-03
2023-04-03 15:09:39,938 ADAM: Layer 1 -> dw_min:9.9888e-01  dw_max:1.0010e+00 lr:1.0000e-03
2023-04-03 15:09:39,938 ADAM: Layer 2 -> dw_min:9.9894e-01  dw_max:1.0012e+00 lr:1.0000e-03
2023-04-03 15:09:39,938 ADAM: Layer 3 -> dw_min:9.9953e-01  dw_max:1.0005e+00 lr:1.0000e-03
2023-04-03 15:09:40,014 			Learning rate: weights:   1.000e-03    
2023-04-03 15:09:40,014 			Last test performance: 99.30%
2023-04-03 15:09:40,014 ----------------
2023-04-03 15:09:44,553   35  =>  84   		Training 486 pattern with 99.58% 	Forward time: 	 4.41 sec
2023-04-03 15:09:44,553 			Loss:    5.677e-03    			Backward time: 	 0.13 sec 
2023-04-03 15:09:44,553 ADAM: Layer 0 -> dw_min:9.9920e-01  dw_max:1.0007e+00 lr:1.0000e-03
2023-04-03 15:09:44,553 ADAM: Layer 1 -> dw_min:9.9875e-01  dw_max:1.0013e+00 lr:1.0000e-03
2023-04-03 15:09:44,553 ADAM: Layer 2 -> dw_min:9.9848e-01  dw_max:1.0013e+00 lr:1.0000e-03
2023-04-03 15:09:44,554 ADAM: Layer 3 -> dw_min:9.9943e-01  dw_max:1.0006e+00 lr:1.0000e-03
2023-04-03 15:09:44,572 			Learning rate: weights:   1.000e-03    
2023-04-03 15:09:44,572 			Last test performance: 99.30%
2023-04-03 15:09:44,572 ----------------
2023-04-03 15:09:49,110   35  =>  85   		Training 486 pattern with 99.79% 	Forward time: 	 4.40 sec
2023-04-03 15:09:49,110 			Loss:    2.746e-03    			Backward time: 	 0.13 sec 
2023-04-03 15:09:49,111 ADAM: Layer 0 -> dw_min:9.9928e-01  dw_max:1.0006e+00 lr:1.0000e-03
2023-04-03 15:09:49,111 ADAM: Layer 1 -> dw_min:9.9888e-01  dw_max:1.0012e+00 lr:1.0000e-03
2023-04-03 15:09:49,111 ADAM: Layer 2 -> dw_min:9.9863e-01  dw_max:1.0012e+00 lr:1.0000e-03
2023-04-03 15:09:49,111 ADAM: Layer 3 -> dw_min:9.9952e-01  dw_max:1.0006e+00 lr:1.0000e-03
2023-04-03 15:09:49,136 			Learning rate: weights:   1.000e-03    
2023-04-03 15:09:49,136 			Last test performance: 99.30%
2023-04-03 15:09:49,136 ----------------
2023-04-03 15:09:53,673   35  =>  86   		Training 486 pattern with 99.79% 	Forward time: 	 4.40 sec
2023-04-03 15:09:53,673 			Loss:    2.684e-03    			Backward time: 	 0.13 sec 
2023-04-03 15:09:53,673 ADAM: Layer 0 -> dw_min:9.9936e-01  dw_max:1.0006e+00 lr:1.0000e-03
2023-04-03 15:09:53,673 ADAM: Layer 1 -> dw_min:9.9899e-01  dw_max:1.0010e+00 lr:1.0000e-03
2023-04-03 15:09:53,673 ADAM: Layer 2 -> dw_min:9.9877e-01  dw_max:1.0013e+00 lr:1.0000e-03
2023-04-03 15:09:53,674 ADAM: Layer 3 -> dw_min:9.9957e-01  dw_max:1.0005e+00 lr:1.0000e-03
2023-04-03 15:09:53,784 			Learning rate: weights:   1.000e-03    
2023-04-03 15:09:53,784 			Last test performance: 99.30%
2023-04-03 15:09:53,784 ----------------
2023-04-03 15:09:58,321   35  =>  87   		Training 486 pattern with 100.00% 	Forward time: 	 4.40 sec
2023-04-03 15:09:58,322 			Loss:    1.750e-03    			Backward time: 	 0.13 sec 
2023-04-03 15:09:58,322 ADAM: Layer 0 -> dw_min:9.9942e-01  dw_max:1.0005e+00 lr:1.0000e-03
2023-04-03 15:09:58,322 ADAM: Layer 1 -> dw_min:9.9909e-01  dw_max:1.0009e+00 lr:1.0000e-03
2023-04-03 15:09:58,322 ADAM: Layer 2 -> dw_min:9.9881e-01  dw_max:1.0012e+00 lr:1.0000e-03
2023-04-03 15:09:58,322 ADAM: Layer 3 -> dw_min:9.9942e-01  dw_max:1.0005e+00 lr:1.0000e-03
2023-04-03 15:09:58,380 			Learning rate: weights:   1.000e-03    
2023-04-03 15:09:58,381 			Last test performance: 99.30%
2023-04-03 15:09:58,381 ----------------
2023-04-03 15:10:02,919   35  =>  88   		Training 486 pattern with 100.00% 	Forward time: 	 4.41 sec
2023-04-03 15:10:02,919 			Loss:    1.031e-03    			Backward time: 	 0.13 sec 
2023-04-03 15:10:02,920 ADAM: Layer 0 -> dw_min:9.9948e-01  dw_max:1.0005e+00 lr:1.0000e-03
2023-04-03 15:10:02,920 ADAM: Layer 1 -> dw_min:9.9918e-01  dw_max:1.0009e+00 lr:1.0000e-03
2023-04-03 15:10:02,920 ADAM: Layer 2 -> dw_min:9.9893e-01  dw_max:1.0011e+00 lr:1.0000e-03
2023-04-03 15:10:02,920 ADAM: Layer 3 -> dw_min:9.9948e-01  dw_max:1.0004e+00 lr:1.0000e-03
2023-04-03 15:10:03,036 			Learning rate: weights:   1.000e-03    
2023-04-03 15:10:03,036 			Last test performance: 99.30%
2023-04-03 15:10:03,036 ----------------
2023-04-03 15:10:07,575   35  =>  89   		Training 486 pattern with 100.00% 	Forward time: 	 4.41 sec
2023-04-03 15:10:07,575 			Loss:    1.526e-03    			Backward time: 	 0.13 sec 
2023-04-03 15:10:07,575 ADAM: Layer 0 -> dw_min:9.9953e-01  dw_max:1.0004e+00 lr:1.0000e-03
2023-04-03 15:10:07,575 ADAM: Layer 1 -> dw_min:9.9926e-01  dw_max:1.0008e+00 lr:1.0000e-03
2023-04-03 15:10:07,575 ADAM: Layer 2 -> dw_min:9.9903e-01  dw_max:1.0010e+00 lr:1.0000e-03
2023-04-03 15:10:07,576 ADAM: Layer 3 -> dw_min:9.9950e-01  dw_max:1.0004e+00 lr:1.0000e-03
2023-04-03 15:10:07,652 			Learning rate: weights:   1.000e-03    
2023-04-03 15:10:07,652 			Last test performance: 99.30%
2023-04-03 15:10:07,652 ----------------
2023-04-03 15:10:12,190   35  =>  90   		Training 486 pattern with 100.00% 	Forward time: 	 4.40 sec
2023-04-03 15:10:12,190 			Loss:    8.369e-04    			Backward time: 	 0.13 sec 
2023-04-03 15:10:12,191 ADAM: Layer 0 -> dw_min:9.9959e-01  dw_max:1.0004e+00 lr:1.0000e-03
2023-04-03 15:10:12,191 ADAM: Layer 1 -> dw_min:9.9933e-01  dw_max:1.0007e+00 lr:1.0000e-03
2023-04-03 15:10:12,191 ADAM: Layer 2 -> dw_min:9.9913e-01  dw_max:1.0009e+00 lr:1.0000e-03
2023-04-03 15:10:12,191 ADAM: Layer 3 -> dw_min:9.9956e-01  dw_max:1.0004e+00 lr:1.0000e-03
2023-04-03 15:10:12,268 			Learning rate: weights:   1.000e-03    
2023-04-03 15:10:12,268 			Last test performance: 99.30%
2023-04-03 15:10:12,268 ----------------
2023-04-03 15:10:16,807   35  =>  91   		Training 486 pattern with 99.79% 	Forward time: 	 4.41 sec
2023-04-03 15:10:16,807 			Loss:    1.333e-02    			Backward time: 	 0.13 sec 
2023-04-03 15:10:16,807 ADAM: Layer 0 -> dw_min:9.9964e-01  dw_max:1.0003e+00 lr:1.0000e-03
2023-04-03 15:10:16,807 ADAM: Layer 1 -> dw_min:9.9941e-01  dw_max:1.0006e+00 lr:1.0000e-03
2023-04-03 15:10:16,807 ADAM: Layer 2 -> dw_min:9.9921e-01  dw_max:1.0008e+00 lr:1.0000e-03
2023-04-03 15:10:16,808 ADAM: Layer 3 -> dw_min:9.9960e-01  dw_max:1.0004e+00 lr:1.0000e-03
2023-04-03 15:10:16,904 			Learning rate: weights:   1.000e-03    
2023-04-03 15:10:16,904 			Last test performance: 99.30%
2023-04-03 15:10:16,904 ----------------
2023-04-03 15:10:21,442   35  =>  92   		Training 486 pattern with 100.00% 	Forward time: 	 4.41 sec
2023-04-03 15:10:21,442 			Loss:    2.348e-03    			Backward time: 	 0.13 sec 
2023-04-03 15:10:21,443 ADAM: Layer 0 -> dw_min:9.9967e-01  dw_max:1.0003e+00 lr:1.0000e-03
2023-04-03 15:10:21,443 ADAM: Layer 1 -> dw_min:9.9947e-01  dw_max:1.0005e+00 lr:1.0000e-03
2023-04-03 15:10:21,443 ADAM: Layer 2 -> dw_min:9.9920e-01  dw_max:1.0013e+00 lr:1.0000e-03
2023-04-03 15:10:21,443 ADAM: Layer 3 -> dw_min:9.9963e-01  dw_max:1.0011e+00 lr:1.0000e-03
2023-04-03 15:10:21,503 			Learning rate: weights:   1.000e-03    
2023-04-03 15:10:21,503 			Last test performance: 99.30%
2023-04-03 15:10:21,503 ----------------
2023-04-03 15:10:26,043   35  =>  93   		Training 486 pattern with 100.00% 	Forward time: 	 4.41 sec
2023-04-03 15:10:26,043 			Loss:    8.218e-04    			Backward time: 	 0.13 sec 
2023-04-03 15:10:26,043 ADAM: Layer 0 -> dw_min:9.9970e-01  dw_max:1.0003e+00 lr:1.0000e-03
2023-04-03 15:10:26,043 ADAM: Layer 1 -> dw_min:9.9952e-01  dw_max:1.0005e+00 lr:1.0000e-03
2023-04-03 15:10:26,043 ADAM: Layer 2 -> dw_min:9.9928e-01  dw_max:1.0012e+00 lr:1.0000e-03
2023-04-03 15:10:26,044 ADAM: Layer 3 -> dw_min:9.9966e-01  dw_max:1.0010e+00 lr:1.0000e-03
2023-04-03 15:10:26,101 			Learning rate: weights:   1.000e-03    
2023-04-03 15:10:26,101 			Last test performance: 99.30%
2023-04-03 15:10:26,101 ----------------
2023-04-03 15:10:30,642   35  =>  94   		Training 486 pattern with 100.00% 	Forward time: 	 4.41 sec
2023-04-03 15:10:30,642 			Loss:    1.717e-03    			Backward time: 	 0.13 sec 
2023-04-03 15:10:30,642 ADAM: Layer 0 -> dw_min:9.9973e-01  dw_max:1.0002e+00 lr:1.0000e-03
2023-04-03 15:10:30,642 ADAM: Layer 1 -> dw_min:9.9955e-01  dw_max:1.0006e+00 lr:1.0000e-03
2023-04-03 15:10:30,642 ADAM: Layer 2 -> dw_min:9.9935e-01  dw_max:1.0011e+00 lr:1.0000e-03
2023-04-03 15:10:30,642 ADAM: Layer 3 -> dw_min:9.9970e-01  dw_max:1.0009e+00 lr:1.0000e-03
2023-04-03 15:10:30,858 			Learning rate: weights:   1.000e-03    
2023-04-03 15:10:30,858 			Last test performance: 99.30%
2023-04-03 15:10:30,858 ----------------
2023-04-03 15:10:35,395   35  =>  95   		Training 486 pattern with 100.00% 	Forward time: 	 4.40 sec
2023-04-03 15:10:35,395 			Loss:    2.558e-03    			Backward time: 	 0.13 sec 
2023-04-03 15:10:35,396 ADAM: Layer 0 -> dw_min:9.9961e-01  dw_max:1.0003e+00 lr:1.0000e-03
2023-04-03 15:10:35,396 ADAM: Layer 1 -> dw_min:9.9911e-01  dw_max:1.0011e+00 lr:1.0000e-03
2023-04-03 15:10:35,396 ADAM: Layer 2 -> dw_min:9.9844e-01  dw_max:1.0015e+00 lr:1.0000e-03
2023-04-03 15:10:35,396 ADAM: Layer 3 -> dw_min:9.9946e-01  dw_max:1.0008e+00 lr:1.0000e-03
2023-04-03 15:10:35,493 			Learning rate: weights:   1.000e-03    
2023-04-03 15:10:35,493 			Last test performance: 99.30%
2023-04-03 15:10:35,493 ----------------
2023-04-03 15:10:40,031   35  =>  96   		Training 486 pattern with 100.00% 	Forward time: 	 4.40 sec
2023-04-03 15:10:40,031 			Loss:    9.738e-04    			Backward time: 	 0.13 sec 
2023-04-03 15:10:40,031 ADAM: Layer 0 -> dw_min:9.9965e-01  dw_max:1.0003e+00 lr:1.0000e-03
2023-04-03 15:10:40,032 ADAM: Layer 1 -> dw_min:9.9916e-01  dw_max:1.0010e+00 lr:1.0000e-03
2023-04-03 15:10:40,032 ADAM: Layer 2 -> dw_min:9.9860e-01  dw_max:1.0014e+00 lr:1.0000e-03
2023-04-03 15:10:40,032 ADAM: Layer 3 -> dw_min:9.9952e-01  dw_max:1.0007e+00 lr:1.0000e-03
2023-04-03 15:10:40,050 			Learning rate: weights:   1.000e-03    
2023-04-03 15:10:40,050 			Last test performance: 99.30%
2023-04-03 15:10:40,050 ----------------
2023-04-03 15:10:44,589   35  =>  97   		Training 486 pattern with 100.00% 	Forward time: 	 4.41 sec
2023-04-03 15:10:44,589 			Loss:    1.211e-03    			Backward time: 	 0.13 sec 
2023-04-03 15:10:44,589 ADAM: Layer 0 -> dw_min:9.9968e-01  dw_max:1.0002e+00 lr:1.0000e-03
2023-04-03 15:10:44,589 ADAM: Layer 1 -> dw_min:9.9925e-01  dw_max:1.0009e+00 lr:1.0000e-03
2023-04-03 15:10:44,590 ADAM: Layer 2 -> dw_min:9.9874e-01  dw_max:1.0012e+00 lr:1.0000e-03
2023-04-03 15:10:44,590 ADAM: Layer 3 -> dw_min:9.9956e-01  dw_max:1.0007e+00 lr:1.0000e-03
2023-04-03 15:10:44,666 			Learning rate: weights:   1.000e-03    
2023-04-03 15:10:44,666 			Last test performance: 99.30%
2023-04-03 15:10:44,666 ----------------
2023-04-03 15:10:49,204   35  =>  98   		Training 486 pattern with 100.00% 	Forward time: 	 4.41 sec
2023-04-03 15:10:49,205 			Loss:    1.464e-03    			Backward time: 	 0.13 sec 
2023-04-03 15:10:49,205 ADAM: Layer 0 -> dw_min:9.9973e-01  dw_max:1.0002e+00 lr:1.0000e-03
2023-04-03 15:10:49,205 ADAM: Layer 1 -> dw_min:9.9933e-01  dw_max:1.0008e+00 lr:1.0000e-03
2023-04-03 15:10:49,205 ADAM: Layer 2 -> dw_min:9.9887e-01  dw_max:1.0011e+00 lr:1.0000e-03
2023-04-03 15:10:49,205 ADAM: Layer 3 -> dw_min:9.9960e-01  dw_max:1.0006e+00 lr:1.0000e-03
2023-04-03 15:10:49,283 			Learning rate: weights:   1.000e-03    
2023-04-03 15:10:49,283 			Last test performance: 99.30%
2023-04-03 15:10:49,283 ----------------
2023-04-03 15:10:53,821   35  =>  99   		Training 486 pattern with 100.00% 	Forward time: 	 4.40 sec
2023-04-03 15:10:53,821 			Loss:    7.336e-04    			Backward time: 	 0.13 sec 
2023-04-03 15:10:53,821 ADAM: Layer 0 -> dw_min:9.9976e-01  dw_max:1.0002e+00 lr:1.0000e-03
2023-04-03 15:10:53,821 ADAM: Layer 1 -> dw_min:9.9938e-01  dw_max:1.0007e+00 lr:1.0000e-03
2023-04-03 15:10:53,821 ADAM: Layer 2 -> dw_min:9.9898e-01  dw_max:1.0010e+00 lr:1.0000e-03
2023-04-03 15:10:53,821 ADAM: Layer 3 -> dw_min:9.9964e-01  dw_max:1.0005e+00 lr:1.0000e-03
2023-04-03 15:10:53,840 			Learning rate: weights:   1.000e-03    
2023-04-03 15:10:53,840 			Last test performance: 99.30%
2023-04-03 15:10:53,840 ----------------
2023-04-03 15:10:58,378   35  => 100   		Training 486 pattern with 100.00% 	Forward time: 	 4.40 sec
2023-04-03 15:10:58,378 			Loss:    2.492e-04    			Backward time: 	 0.13 sec 
2023-04-03 15:10:58,379 ADAM: Layer 0 -> dw_min:9.9978e-01  dw_max:1.0002e+00 lr:1.0000e-03
2023-04-03 15:10:58,379 ADAM: Layer 1 -> dw_min:9.9945e-01  dw_max:1.0007e+00 lr:1.0000e-03
2023-04-03 15:10:58,379 ADAM: Layer 2 -> dw_min:9.9908e-01  dw_max:1.0009e+00 lr:1.0000e-03
2023-04-03 15:10:58,379 ADAM: Layer 3 -> dw_min:9.9967e-01  dw_max:1.0005e+00 lr:1.0000e-03
2023-04-03 15:10:58,466 			Learning rate: weights:   1.000e-03    
2023-04-03 15:10:58,466 			Last test performance: 99.30%
2023-04-03 15:10:58,466 ----------------
2023-04-03 15:11:03,003   35  => 101   		Training 486 pattern with 99.79% 	Forward time: 	 4.40 sec
2023-04-03 15:11:03,003 			Loss:    4.142e-03    			Backward time: 	 0.13 sec 
2023-04-03 15:11:03,003 ADAM: Layer 0 -> dw_min:9.9979e-01  dw_max:1.0002e+00 lr:1.0000e-03
2023-04-03 15:11:03,003 ADAM: Layer 1 -> dw_min:9.9950e-01  dw_max:1.0006e+00 lr:1.0000e-03
2023-04-03 15:11:03,003 ADAM: Layer 2 -> dw_min:9.9918e-01  dw_max:1.0008e+00 lr:1.0000e-03
2023-04-03 15:11:03,003 ADAM: Layer 3 -> dw_min:9.9970e-01  dw_max:1.0004e+00 lr:1.0000e-03
2023-04-03 15:11:03,102 			Learning rate: weights:   1.000e-03    
2023-04-03 15:11:03,102 			Last test performance: 99.30%
2023-04-03 15:11:03,102 ----------------
2023-04-03 15:11:07,640   35  => 102   		Training 486 pattern with 100.00% 	Forward time: 	 4.40 sec
2023-04-03 15:11:07,640 			Loss:    9.381e-04    			Backward time: 	 0.13 sec 
2023-04-03 15:11:07,640 ADAM: Layer 0 -> dw_min:9.9981e-01  dw_max:1.0002e+00 lr:1.0000e-03
2023-04-03 15:11:07,640 ADAM: Layer 1 -> dw_min:9.9955e-01  dw_max:1.0005e+00 lr:1.0000e-03
2023-04-03 15:11:07,640 ADAM: Layer 2 -> dw_min:9.9926e-01  dw_max:1.0007e+00 lr:1.0000e-03
2023-04-03 15:11:07,641 ADAM: Layer 3 -> dw_min:9.9963e-01  dw_max:1.0004e+00 lr:1.0000e-03
2023-04-03 15:11:07,666 			Learning rate: weights:   1.000e-03    
2023-04-03 15:11:07,666 			Last test performance: 99.30%
2023-04-03 15:11:07,666 ----------------
2023-04-03 15:11:12,203   35  => 103   		Training 486 pattern with 100.00% 	Forward time: 	 4.40 sec
2023-04-03 15:11:12,203 			Loss:    8.622e-04    			Backward time: 	 0.13 sec 
2023-04-03 15:11:12,203 ADAM: Layer 0 -> dw_min:9.9981e-01  dw_max:1.0001e+00 lr:1.0000e-03
2023-04-03 15:11:12,204 ADAM: Layer 1 -> dw_min:9.9959e-01  dw_max:1.0005e+00 lr:1.0000e-03
2023-04-03 15:11:12,204 ADAM: Layer 2 -> dw_min:9.9923e-01  dw_max:1.0007e+00 lr:1.0000e-03
2023-04-03 15:11:12,204 ADAM: Layer 3 -> dw_min:9.9967e-01  dw_max:1.0004e+00 lr:1.0000e-03
2023-04-03 15:11:12,282 			Learning rate: weights:   1.000e-03    
2023-04-03 15:11:12,282 			Last test performance: 99.30%
2023-04-03 15:11:12,282 ----------------
2023-04-03 15:11:16,820   35  => 104   		Training 486 pattern with 100.00% 	Forward time: 	 4.40 sec
2023-04-03 15:11:16,820 			Loss:    3.733e-04    			Backward time: 	 0.13 sec 
2023-04-03 15:11:16,820 ADAM: Layer 0 -> dw_min:9.9983e-01  dw_max:1.0001e+00 lr:1.0000e-03
2023-04-03 15:11:16,820 ADAM: Layer 1 -> dw_min:9.9963e-01  dw_max:1.0005e+00 lr:1.0000e-03
2023-04-03 15:11:16,820 ADAM: Layer 2 -> dw_min:9.9931e-01  dw_max:1.0006e+00 lr:1.0000e-03
2023-04-03 15:11:16,820 ADAM: Layer 3 -> dw_min:9.9970e-01  dw_max:1.0003e+00 lr:1.0000e-03
2023-04-03 15:11:16,899 			Learning rate: weights:   1.000e-03    
2023-04-03 15:11:16,899 			Last test performance: 99.30%
2023-04-03 15:11:16,899 ----------------
2023-04-03 15:11:21,435   35  => 105   		Training 486 pattern with 99.79% 	Forward time: 	 4.40 sec
2023-04-03 15:11:21,435 			Loss:    3.372e-03    			Backward time: 	 0.13 sec 
2023-04-03 15:11:21,435 ADAM: Layer 0 -> dw_min:9.9938e-01  dw_max:1.0002e+00 lr:1.0000e-03
2023-04-03 15:11:21,435 ADAM: Layer 1 -> dw_min:9.9890e-01  dw_max:1.0006e+00 lr:1.0000e-03
2023-04-03 15:11:21,435 ADAM: Layer 2 -> dw_min:9.9865e-01  dw_max:1.0014e+00 lr:1.0000e-03
2023-04-03 15:11:21,435 ADAM: Layer 3 -> dw_min:9.9933e-01  dw_max:1.0006e+00 lr:1.0000e-03
2023-04-03 15:11:21,516 			Learning rate: weights:   1.000e-03    
2023-04-03 15:11:21,517 			Last test performance: 99.30%
2023-04-03 15:11:21,517 ----------------
2023-04-03 15:11:26,056   35  => 106   		Training 486 pattern with 99.79% 	Forward time: 	 4.41 sec
2023-04-03 15:11:26,056 			Loss:    4.079e-03    			Backward time: 	 0.13 sec 
2023-04-03 15:11:26,056 ADAM: Layer 0 -> dw_min:9.9944e-01  dw_max:1.0004e+00 lr:1.0000e-03
2023-04-03 15:11:26,056 ADAM: Layer 1 -> dw_min:9.9901e-01  dw_max:1.0006e+00 lr:1.0000e-03
2023-04-03 15:11:26,056 ADAM: Layer 2 -> dw_min:9.9878e-01  dw_max:1.0013e+00 lr:1.0000e-03
2023-04-03 15:11:26,057 ADAM: Layer 3 -> dw_min:9.9939e-01  dw_max:1.0005e+00 lr:1.0000e-03
2023-04-03 15:11:26,161 			Learning rate: weights:   1.000e-03    
2023-04-03 15:11:26,161 			Last test performance: 99.30%
2023-04-03 15:11:26,161 ----------------
2023-04-03 15:11:30,702   35  => 107   		Training 486 pattern with 99.79% 	Forward time: 	 4.41 sec
2023-04-03 15:11:30,702 			Loss:    6.546e-03    			Backward time: 	 0.13 sec 
2023-04-03 15:11:30,703 ADAM: Layer 0 -> dw_min:9.9945e-01  dw_max:1.0003e+00 lr:1.0000e-03
2023-04-03 15:11:30,703 ADAM: Layer 1 -> dw_min:9.9909e-01  dw_max:1.0008e+00 lr:1.0000e-03
2023-04-03 15:11:30,703 ADAM: Layer 2 -> dw_min:9.9890e-01  dw_max:1.0012e+00 lr:1.0000e-03
2023-04-03 15:11:30,703 ADAM: Layer 3 -> dw_min:9.9945e-01  dw_max:1.0006e+00 lr:1.0000e-03
2023-04-03 15:11:30,757 			Learning rate: weights:   1.000e-03    
2023-04-03 15:11:30,757 			Last test performance: 99.30%
2023-04-03 15:11:30,757 ----------------
2023-04-03 15:11:35,295   35  => 108   		Training 486 pattern with 99.79% 	Forward time: 	 4.40 sec
2023-04-03 15:11:35,295 			Loss:    5.960e-03    			Backward time: 	 0.13 sec 
2023-04-03 15:11:35,295 ADAM: Layer 0 -> dw_min:9.9951e-01  dw_max:1.0003e+00 lr:1.0000e-03
2023-04-03 15:11:35,296 ADAM: Layer 1 -> dw_min:9.9917e-01  dw_max:1.0009e+00 lr:1.0000e-03
2023-04-03 15:11:35,296 ADAM: Layer 2 -> dw_min:9.9882e-01  dw_max:1.0012e+00 lr:1.0000e-03
2023-04-03 15:11:35,296 ADAM: Layer 3 -> dw_min:9.9948e-01  dw_max:1.0010e+00 lr:1.0000e-03
2023-04-03 15:11:35,372 			Learning rate: weights:   1.000e-03    
2023-04-03 15:11:35,372 			Last test performance: 99.30%
2023-04-03 15:11:35,372 ----------------
2023-04-03 15:11:39,910   35  => 109   		Training 486 pattern with 100.00% 	Forward time: 	 4.40 sec
2023-04-03 15:11:39,910 			Loss:    2.537e-03    			Backward time: 	 0.13 sec 
2023-04-03 15:11:39,910 ADAM: Layer 0 -> dw_min:9.9959e-01  dw_max:1.0003e+00 lr:1.0000e-03
2023-04-03 15:11:39,910 ADAM: Layer 1 -> dw_min:9.9925e-01  dw_max:1.0009e+00 lr:1.0000e-03
2023-04-03 15:11:39,910 ADAM: Layer 2 -> dw_min:9.9865e-01  dw_max:1.0014e+00 lr:1.0000e-03
2023-04-03 15:11:39,911 ADAM: Layer 3 -> dw_min:9.9941e-01  dw_max:1.0010e+00 lr:1.0000e-03
2023-04-03 15:11:39,987 			Learning rate: weights:   1.000e-03    
2023-04-03 15:11:39,987 			Last test performance: 99.30%
2023-04-03 15:11:39,987 ----------------
2023-04-03 15:11:44,525   35  => 110   		Training 486 pattern with 100.00% 	Forward time: 	 4.40 sec
2023-04-03 15:11:44,525 			Loss:    3.930e-04    			Backward time: 	 0.13 sec 
2023-04-03 15:11:44,525 ADAM: Layer 0 -> dw_min:9.9964e-01  dw_max:1.0003e+00 lr:1.0000e-03
2023-04-03 15:11:44,525 ADAM: Layer 1 -> dw_min:9.9933e-01  dw_max:1.0008e+00 lr:1.0000e-03
2023-04-03 15:11:44,525 ADAM: Layer 2 -> dw_min:9.9879e-01  dw_max:1.0013e+00 lr:1.0000e-03
2023-04-03 15:11:44,525 ADAM: Layer 3 -> dw_min:9.9947e-01  dw_max:1.0009e+00 lr:1.0000e-03
2023-04-03 15:11:44,612 			Learning rate: weights:   1.000e-03    
2023-04-03 15:11:44,612 			Last test performance: 99.30%
2023-04-03 15:11:44,612 ----------------
2023-04-03 15:11:49,154   35  => 111   		Training 486 pattern with 100.00% 	Forward time: 	 4.41 sec
2023-04-03 15:11:49,154 			Loss:    1.320e-03    			Backward time: 	 0.13 sec 
2023-04-03 15:11:49,154 ADAM: Layer 0 -> dw_min:9.9969e-01  dw_max:1.0003e+00 lr:1.0000e-03
2023-04-03 15:11:49,154 ADAM: Layer 1 -> dw_min:9.9940e-01  dw_max:1.0007e+00 lr:1.0000e-03
2023-04-03 15:11:49,154 ADAM: Layer 2 -> dw_min:9.9891e-01  dw_max:1.0012e+00 lr:1.0000e-03
2023-04-03 15:11:49,154 ADAM: Layer 3 -> dw_min:9.9952e-01  dw_max:1.0008e+00 lr:1.0000e-03
2023-04-03 15:11:49,233 			Learning rate: weights:   1.000e-03    
2023-04-03 15:11:49,233 			Last test performance: 99.30%
2023-04-03 15:11:49,233 ----------------
2023-04-03 15:11:53,772   35  => 112   		Training 486 pattern with 99.79% 	Forward time: 	 4.41 sec
2023-04-03 15:11:53,772 			Loss:    4.167e-03    			Backward time: 	 0.13 sec 
2023-04-03 15:11:53,772 ADAM: Layer 0 -> dw_min:9.9971e-01  dw_max:1.0003e+00 lr:1.0000e-03
2023-04-03 15:11:53,773 ADAM: Layer 1 -> dw_min:9.9946e-01  dw_max:1.0007e+00 lr:1.0000e-03
2023-04-03 15:11:53,773 ADAM: Layer 2 -> dw_min:9.9896e-01  dw_max:1.0010e+00 lr:1.0000e-03
2023-04-03 15:11:53,773 ADAM: Layer 3 -> dw_min:9.9957e-01  dw_max:1.0008e+00 lr:1.0000e-03
2023-04-03 15:11:53,851 			Learning rate: weights:   1.000e-03    
2023-04-03 15:11:53,851 			Last test performance: 99.30%
2023-04-03 15:11:53,851 ----------------
2023-04-03 15:11:58,389   35  => 113   		Training 486 pattern with 99.79% 	Forward time: 	 4.40 sec
2023-04-03 15:11:58,389 			Loss:    1.309e-02    			Backward time: 	 0.13 sec 
2023-04-03 15:11:58,389 ADAM: Layer 0 -> dw_min:9.9973e-01  dw_max:1.0003e+00 lr:1.0000e-03
2023-04-03 15:11:58,389 ADAM: Layer 1 -> dw_min:9.9950e-01  dw_max:1.0007e+00 lr:1.0000e-03
2023-04-03 15:11:58,389 ADAM: Layer 2 -> dw_min:9.9906e-01  dw_max:1.0011e+00 lr:1.0000e-03
2023-04-03 15:11:58,389 ADAM: Layer 3 -> dw_min:9.9961e-01  dw_max:1.0007e+00 lr:1.0000e-03
2023-04-03 15:11:58,466 			Learning rate: weights:   1.000e-03    
2023-04-03 15:11:58,466 			Last test performance: 99.30%
2023-04-03 15:11:58,466 ----------------
2023-04-03 15:12:03,005   35  => 114   		Training 486 pattern with 100.00% 	Forward time: 	 4.40 sec
2023-04-03 15:12:03,005 			Loss:    2.175e-03    			Backward time: 	 0.13 sec 
2023-04-03 15:12:03,005 ADAM: Layer 0 -> dw_min:9.9981e-01  dw_max:1.0003e+00 lr:1.0000e-03
2023-04-03 15:12:03,005 ADAM: Layer 1 -> dw_min:9.9951e-01  dw_max:1.0007e+00 lr:1.0000e-03
2023-04-03 15:12:03,005 ADAM: Layer 2 -> dw_min:9.9915e-01  dw_max:1.0010e+00 lr:1.0000e-03
2023-04-03 15:12:03,005 ADAM: Layer 3 -> dw_min:9.9967e-01  dw_max:1.0007e+00 lr:1.0000e-03
2023-04-03 15:12:03,024 			Learning rate: weights:   1.000e-03    
2023-04-03 15:12:03,024 			Last test performance: 99.30%
2023-04-03 15:12:03,024 ----------------
2023-04-03 15:12:07,563   35  => 115   		Training 486 pattern with 100.00% 	Forward time: 	 4.41 sec
2023-04-03 15:12:07,563 			Loss:    3.335e-03    			Backward time: 	 0.13 sec 
2023-04-03 15:12:07,563 ADAM: Layer 0 -> dw_min:9.9978e-01  dw_max:1.0003e+00 lr:1.0000e-03
2023-04-03 15:12:07,563 ADAM: Layer 1 -> dw_min:9.9940e-01  dw_max:1.0007e+00 lr:1.0000e-03
2023-04-03 15:12:07,563 ADAM: Layer 2 -> dw_min:9.9925e-01  dw_max:1.0009e+00 lr:1.0000e-03
2023-04-03 15:12:07,563 ADAM: Layer 3 -> dw_min:9.9970e-01  dw_max:1.0006e+00 lr:1.0000e-03
2023-04-03 15:12:07,582 			Learning rate: weights:   1.000e-03    
2023-04-03 15:12:07,582 			Last test performance: 99.30%
2023-04-03 15:12:07,582 ----------------
2023-04-03 15:12:12,121   35  => 116   		Training 486 pattern with 100.00% 	Forward time: 	 4.41 sec
2023-04-03 15:12:12,121 			Loss:    9.356e-04    			Backward time: 	 0.13 sec 
2023-04-03 15:12:12,122 ADAM: Layer 0 -> dw_min:9.9979e-01  dw_max:1.0003e+00 lr:1.0000e-03
2023-04-03 15:12:12,122 ADAM: Layer 1 -> dw_min:9.9946e-01  dw_max:1.0006e+00 lr:1.0000e-03
2023-04-03 15:12:12,122 ADAM: Layer 2 -> dw_min:9.9932e-01  dw_max:1.0008e+00 lr:1.0000e-03
2023-04-03 15:12:12,122 ADAM: Layer 3 -> dw_min:9.9973e-01  dw_max:1.0005e+00 lr:1.0000e-03
2023-04-03 15:12:12,204 			Learning rate: weights:   1.000e-03    
2023-04-03 15:12:12,204 			Last test performance: 99.30%
2023-04-03 15:12:12,204 ----------------
2023-04-03 15:12:16,742   35  => 117   		Training 486 pattern with 100.00% 	Forward time: 	 4.40 sec
2023-04-03 15:12:16,742 			Loss:    5.009e-04    			Backward time: 	 0.13 sec 
2023-04-03 15:12:16,742 ADAM: Layer 0 -> dw_min:9.9981e-01  dw_max:1.0002e+00 lr:1.0000e-03
2023-04-03 15:12:16,742 ADAM: Layer 1 -> dw_min:9.9951e-01  dw_max:1.0006e+00 lr:1.0000e-03
2023-04-03 15:12:16,742 ADAM: Layer 2 -> dw_min:9.9939e-01  dw_max:1.0008e+00 lr:1.0000e-03
2023-04-03 15:12:16,743 ADAM: Layer 3 -> dw_min:9.9976e-01  dw_max:1.0005e+00 lr:1.0000e-03
2023-04-03 15:12:16,819 			Learning rate: weights:   1.000e-03    
2023-04-03 15:12:16,819 			Last test performance: 99.30%
2023-04-03 15:12:16,819 ----------------
2023-04-03 15:12:21,357   35  => 118   		Training 486 pattern with 100.00% 	Forward time: 	 4.40 sec
2023-04-03 15:12:21,357 			Loss:    1.187e-03    			Backward time: 	 0.13 sec 
2023-04-03 15:12:21,357 ADAM: Layer 0 -> dw_min:9.9983e-01  dw_max:1.0002e+00 lr:1.0000e-03
2023-04-03 15:12:21,357 ADAM: Layer 1 -> dw_min:9.9955e-01  dw_max:1.0006e+00 lr:1.0000e-03
2023-04-03 15:12:21,357 ADAM: Layer 2 -> dw_min:9.9899e-01  dw_max:1.0007e+00 lr:1.0000e-03
2023-04-03 15:12:21,358 ADAM: Layer 3 -> dw_min:9.9978e-01  dw_max:1.0004e+00 lr:1.0000e-03
2023-04-03 15:12:21,440 			Learning rate: weights:   1.000e-03    
2023-04-03 15:12:21,440 			Last test performance: 99.30%
2023-04-03 15:12:21,440 ----------------
2023-04-03 15:12:25,980   35  => 119   		Training 486 pattern with 100.00% 	Forward time: 	 4.41 sec
2023-04-03 15:12:25,980 			Loss:    1.189e-03    			Backward time: 	 0.13 sec 
2023-04-03 15:12:25,981 ADAM: Layer 0 -> dw_min:9.9985e-01  dw_max:1.0002e+00 lr:1.0000e-03
2023-04-03 15:12:25,981 ADAM: Layer 1 -> dw_min:9.9959e-01  dw_max:1.0005e+00 lr:1.0000e-03
2023-04-03 15:12:25,981 ADAM: Layer 2 -> dw_min:9.9909e-01  dw_max:1.0008e+00 lr:1.0000e-03
2023-04-03 15:12:25,981 ADAM: Layer 3 -> dw_min:9.9980e-01  dw_max:1.0004e+00 lr:1.0000e-03
2023-04-03 15:12:26,055 			Learning rate: weights:   1.000e-03    
2023-04-03 15:12:26,055 			Last test performance: 99.30%
2023-04-03 15:12:26,055 ----------------
2023-04-03 15:12:30,597   35  => 120   		Training 486 pattern with 100.00% 	Forward time: 	 4.41 sec
2023-04-03 15:12:30,597 			Loss:    9.284e-04    			Backward time: 	 0.13 sec 
2023-04-03 15:12:30,597 ADAM: Layer 0 -> dw_min:9.9986e-01  dw_max:1.0002e+00 lr:1.0000e-03
2023-04-03 15:12:30,597 ADAM: Layer 1 -> dw_min:9.9960e-01  dw_max:1.0005e+00 lr:1.0000e-03
2023-04-03 15:12:30,597 ADAM: Layer 2 -> dw_min:9.9904e-01  dw_max:1.0007e+00 lr:1.0000e-03
2023-04-03 15:12:30,598 ADAM: Layer 3 -> dw_min:9.9981e-01  dw_max:1.0004e+00 lr:1.0000e-03
2023-04-03 15:12:30,675 			Learning rate: weights:   1.000e-03    
2023-04-03 15:12:30,675 			Last test performance: 99.30%
2023-04-03 15:12:30,675 ----------------
2023-04-03 15:12:35,213   35  => 121   		Training 486 pattern with 100.00% 	Forward time: 	 4.40 sec
2023-04-03 15:12:35,213 			Loss:    4.150e-04    			Backward time: 	 0.13 sec 
2023-04-03 15:12:35,213 ADAM: Layer 0 -> dw_min:9.9987e-01  dw_max:1.0002e+00 lr:1.0000e-03
2023-04-03 15:12:35,214 ADAM: Layer 1 -> dw_min:9.9964e-01  dw_max:1.0004e+00 lr:1.0000e-03
2023-04-03 15:12:35,214 ADAM: Layer 2 -> dw_min:9.9914e-01  dw_max:1.0006e+00 lr:1.0000e-03
2023-04-03 15:12:35,214 ADAM: Layer 3 -> dw_min:9.9983e-01  dw_max:1.0003e+00 lr:1.0000e-03
2023-04-03 15:12:35,290 			Learning rate: weights:   1.000e-03    
2023-04-03 15:12:35,290 			Last test performance: 99.30%
2023-04-03 15:12:35,290 ----------------
2023-04-03 15:12:39,830   35  => 122   		Training 486 pattern with 100.00% 	Forward time: 	 4.41 sec
2023-04-03 15:12:39,830 			Loss:    3.910e-03    			Backward time: 	 0.13 sec 
2023-04-03 15:12:39,830 ADAM: Layer 0 -> dw_min:9.9985e-01  dw_max:1.0002e+00 lr:1.0000e-03
2023-04-03 15:12:39,831 ADAM: Layer 1 -> dw_min:9.9910e-01  dw_max:1.0006e+00 lr:1.0000e-03
2023-04-03 15:12:39,831 ADAM: Layer 2 -> dw_min:9.9860e-01  dw_max:1.0013e+00 lr:1.0000e-03
2023-04-03 15:12:39,831 ADAM: Layer 3 -> dw_min:9.9970e-01  dw_max:1.0004e+00 lr:1.0000e-03
2023-04-03 15:12:39,848 			Learning rate: weights:   1.000e-03    
2023-04-03 15:12:39,848 			Last test performance: 99.30%
2023-04-03 15:12:39,848 ----------------
2023-04-03 15:12:44,386   35  => 123   		Training 486 pattern with 100.00% 	Forward time: 	 4.40 sec
2023-04-03 15:12:44,386 			Loss:    6.785e-04    			Backward time: 	 0.13 sec 
2023-04-03 15:12:44,386 ADAM: Layer 0 -> dw_min:9.9987e-01  dw_max:1.0002e+00 lr:1.0000e-03
2023-04-03 15:12:44,386 ADAM: Layer 1 -> dw_min:9.9919e-01  dw_max:1.0005e+00 lr:1.0000e-03
2023-04-03 15:12:44,386 ADAM: Layer 2 -> dw_min:9.9874e-01  dw_max:1.0012e+00 lr:1.0000e-03
2023-04-03 15:12:44,386 ADAM: Layer 3 -> dw_min:9.9973e-01  dw_max:1.0004e+00 lr:1.0000e-03
2023-04-03 15:12:44,462 			Learning rate: weights:   1.000e-03    
2023-04-03 15:12:44,462 			Last test performance: 99.30%
2023-04-03 15:12:44,462 ----------------
2023-04-03 15:12:49,000   35  => 124   		Training 486 pattern with 100.00% 	Forward time: 	 4.40 sec
2023-04-03 15:12:49,000 			Loss:    5.991e-04    			Backward time: 	 0.13 sec 
2023-04-03 15:12:49,000 ADAM: Layer 0 -> dw_min:9.9987e-01  dw_max:1.0002e+00 lr:1.0000e-03
2023-04-03 15:12:49,000 ADAM: Layer 1 -> dw_min:9.9928e-01  dw_max:1.0005e+00 lr:1.0000e-03
2023-04-03 15:12:49,001 ADAM: Layer 2 -> dw_min:9.9886e-01  dw_max:1.0010e+00 lr:1.0000e-03
2023-04-03 15:12:49,001 ADAM: Layer 3 -> dw_min:9.9975e-01  dw_max:1.0003e+00 lr:1.0000e-03
2023-04-03 15:12:49,098 
2023-04-03 15:12:49,098 Testing:
2023-04-03 15:12:49,318 		24 of 10000 with 91.67% 	 Time used:  0.22 sec
2023-04-03 15:12:49,537 		48 of 10000 with 93.75% 	 Time used:  0.22 sec
2023-04-03 15:12:49,757 		72 of 10000 with 95.83% 	 Time used:  0.22 sec
2023-04-03 15:12:49,977 		96 of 10000 with 96.88% 	 Time used:  0.22 sec
2023-04-03 15:12:50,197 		120 of 10000 with 97.50% 	 Time used:  0.22 sec
2023-04-03 15:12:50,416 		144 of 10000 with 97.92% 	 Time used:  0.22 sec
2023-04-03 15:12:50,636 		168 of 10000 with 98.21% 	 Time used:  0.22 sec
2023-04-03 15:12:50,856 		192 of 10000 with 98.44% 	 Time used:  0.22 sec
2023-04-03 15:12:51,075 		216 of 10000 with 98.61% 	 Time used:  0.22 sec
2023-04-03 15:12:51,295 		240 of 10000 with 98.75% 	 Time used:  0.22 sec
2023-04-03 15:12:51,515 		264 of 10000 with 98.86% 	 Time used:  0.22 sec
2023-04-03 15:12:51,734 		288 of 10000 with 98.96% 	 Time used:  0.22 sec
2023-04-03 15:12:51,954 		312 of 10000 with 98.72% 	 Time used:  0.22 sec
2023-04-03 15:12:52,174 		336 of 10000 with 98.81% 	 Time used:  0.22 sec
2023-04-03 15:12:52,394 		360 of 10000 with 98.89% 	 Time used:  0.22 sec
2023-04-03 15:12:52,613 		384 of 10000 with 98.96% 	 Time used:  0.22 sec
2023-04-03 15:12:52,833 		408 of 10000 with 99.02% 	 Time used:  0.22 sec
2023-04-03 15:12:53,053 		432 of 10000 with 99.07% 	 Time used:  0.22 sec
2023-04-03 15:12:53,273 		456 of 10000 with 98.68% 	 Time used:  0.22 sec
2023-04-03 15:12:53,492 		480 of 10000 with 98.75% 	 Time used:  0.22 sec
2023-04-03 15:12:53,712 		504 of 10000 with 98.81% 	 Time used:  0.22 sec
2023-04-03 15:12:53,932 		528 of 10000 with 98.86% 	 Time used:  0.22 sec
2023-04-03 15:12:54,152 		552 of 10000 with 98.91% 	 Time used:  0.22 sec
2023-04-03 15:12:54,371 		576 of 10000 with 98.96% 	 Time used:  0.22 sec
2023-04-03 15:12:54,591 		600 of 10000 with 99.00% 	 Time used:  0.22 sec
2023-04-03 15:12:54,811 		624 of 10000 with 99.04% 	 Time used:  0.22 sec
2023-04-03 15:12:55,031 		648 of 10000 with 99.07% 	 Time used:  0.22 sec
2023-04-03 15:12:55,250 		672 of 10000 with 99.11% 	 Time used:  0.22 sec
2023-04-03 15:12:55,470 		696 of 10000 with 99.14% 	 Time used:  0.22 sec
2023-04-03 15:12:55,690 		720 of 10000 with 99.17% 	 Time used:  0.22 sec
2023-04-03 15:12:55,910 		744 of 10000 with 99.19% 	 Time used:  0.22 sec
2023-04-03 15:12:56,129 		768 of 10000 with 99.22% 	 Time used:  0.22 sec
2023-04-03 15:12:56,349 		792 of 10000 with 99.24% 	 Time used:  0.22 sec
2023-04-03 15:12:56,569 		816 of 10000 with 99.26% 	 Time used:  0.22 sec
2023-04-03 15:12:56,789 		840 of 10000 with 99.17% 	 Time used:  0.22 sec
2023-04-03 15:12:57,008 		864 of 10000 with 99.19% 	 Time used:  0.22 sec
2023-04-03 15:12:57,228 		888 of 10000 with 99.21% 	 Time used:  0.22 sec
2023-04-03 15:12:57,448 		912 of 10000 with 99.01% 	 Time used:  0.22 sec
2023-04-03 15:12:57,668 		936 of 10000 with 99.04% 	 Time used:  0.22 sec
2023-04-03 15:12:57,887 		960 of 10000 with 99.06% 	 Time used:  0.22 sec
2023-04-03 15:12:58,107 		984 of 10000 with 99.09% 	 Time used:  0.22 sec
2023-04-03 15:12:58,327 		1008 of 10000 with 99.11% 	 Time used:  0.22 sec
2023-04-03 15:12:58,547 		1032 of 10000 with 99.13% 	 Time used:  0.22 sec
2023-04-03 15:12:58,767 		1056 of 10000 with 99.15% 	 Time used:  0.22 sec
2023-04-03 15:12:58,986 		1080 of 10000 with 99.17% 	 Time used:  0.22 sec
2023-04-03 15:12:59,206 		1104 of 10000 with 99.18% 	 Time used:  0.22 sec
2023-04-03 15:12:59,426 		1128 of 10000 with 99.20% 	 Time used:  0.22 sec
2023-04-03 15:12:59,646 		1152 of 10000 with 99.22% 	 Time used:  0.22 sec
2023-04-03 15:12:59,866 		1176 of 10000 with 99.15% 	 Time used:  0.22 sec
2023-04-03 15:13:00,085 		1200 of 10000 with 99.17% 	 Time used:  0.22 sec
2023-04-03 15:13:00,305 		1224 of 10000 with 99.10% 	 Time used:  0.22 sec
2023-04-03 15:13:00,525 		1248 of 10000 with 99.12% 	 Time used:  0.22 sec
2023-04-03 15:13:00,745 		1272 of 10000 with 99.14% 	 Time used:  0.22 sec
2023-04-03 15:13:00,965 		1296 of 10000 with 99.15% 	 Time used:  0.22 sec
2023-04-03 15:13:01,184 		1320 of 10000 with 99.17% 	 Time used:  0.22 sec
2023-04-03 15:13:01,404 		1344 of 10000 with 99.18% 	 Time used:  0.22 sec
2023-04-03 15:13:01,624 		1368 of 10000 with 99.20% 	 Time used:  0.22 sec
2023-04-03 15:13:01,844 		1392 of 10000 with 99.21% 	 Time used:  0.22 sec
2023-04-03 15:13:02,064 		1416 of 10000 with 99.22% 	 Time used:  0.22 sec
2023-04-03 15:13:02,284 		1440 of 10000 with 99.24% 	 Time used:  0.22 sec
2023-04-03 15:13:02,504 		1464 of 10000 with 99.25% 	 Time used:  0.22 sec
2023-04-03 15:13:02,724 		1488 of 10000 with 99.19% 	 Time used:  0.22 sec
2023-04-03 15:13:02,944 		1512 of 10000 with 99.21% 	 Time used:  0.22 sec
2023-04-03 15:13:03,163 		1536 of 10000 with 99.22% 	 Time used:  0.22 sec
2023-04-03 15:13:03,383 		1560 of 10000 with 99.23% 	 Time used:  0.22 sec
2023-04-03 15:13:03,603 		1584 of 10000 with 99.18% 	 Time used:  0.22 sec
2023-04-03 15:13:03,823 		1608 of 10000 with 99.19% 	 Time used:  0.22 sec
2023-04-03 15:13:04,043 		1632 of 10000 with 99.14% 	 Time used:  0.22 sec
2023-04-03 15:13:04,263 		1656 of 10000 with 99.15% 	 Time used:  0.22 sec
2023-04-03 15:13:04,483 		1680 of 10000 with 99.17% 	 Time used:  0.22 sec
2023-04-03 15:13:04,702 		1704 of 10000 with 99.18% 	 Time used:  0.22 sec
2023-04-03 15:13:04,922 		1728 of 10000 with 99.19% 	 Time used:  0.22 sec
2023-04-03 15:13:05,142 		1752 of 10000 with 99.20% 	 Time used:  0.22 sec
2023-04-03 15:13:05,362 		1776 of 10000 with 99.21% 	 Time used:  0.22 sec
2023-04-03 15:13:05,582 		1800 of 10000 with 99.22% 	 Time used:  0.22 sec
2023-04-03 15:13:05,802 		1824 of 10000 with 99.23% 	 Time used:  0.22 sec
2023-04-03 15:13:06,021 		1848 of 10000 with 99.24% 	 Time used:  0.22 sec
2023-04-03 15:13:06,241 		1872 of 10000 with 99.20% 	 Time used:  0.22 sec
2023-04-03 15:13:06,461 		1896 of 10000 with 99.21% 	 Time used:  0.22 sec
2023-04-03 15:13:06,681 		1920 of 10000 with 99.22% 	 Time used:  0.22 sec
2023-04-03 15:13:06,901 		1944 of 10000 with 99.23% 	 Time used:  0.22 sec
2023-04-03 15:13:07,121 		1968 of 10000 with 99.24% 	 Time used:  0.22 sec
2023-04-03 15:13:07,340 		1992 of 10000 with 99.25% 	 Time used:  0.22 sec
2023-04-03 15:13:07,560 		2016 of 10000 with 99.26% 	 Time used:  0.22 sec
2023-04-03 15:13:07,780 		2040 of 10000 with 99.26% 	 Time used:  0.22 sec
2023-04-03 15:13:08,000 		2064 of 10000 with 99.27% 	 Time used:  0.22 sec
2023-04-03 15:13:08,220 		2088 of 10000 with 99.28% 	 Time used:  0.22 sec
2023-04-03 15:13:08,440 		2112 of 10000 with 99.24% 	 Time used:  0.22 sec
2023-04-03 15:13:08,660 		2136 of 10000 with 99.25% 	 Time used:  0.22 sec
2023-04-03 15:13:08,880 		2160 of 10000 with 99.26% 	 Time used:  0.22 sec
2023-04-03 15:13:09,099 		2184 of 10000 with 99.27% 	 Time used:  0.22 sec
2023-04-03 15:13:09,319 		2208 of 10000 with 99.28% 	 Time used:  0.22 sec
2023-04-03 15:13:09,539 		2232 of 10000 with 99.28% 	 Time used:  0.22 sec
2023-04-03 15:13:09,759 		2256 of 10000 with 99.29% 	 Time used:  0.22 sec
2023-04-03 15:13:09,979 		2280 of 10000 with 99.30% 	 Time used:  0.22 sec
2023-04-03 15:13:10,199 		2304 of 10000 with 99.31% 	 Time used:  0.22 sec
2023-04-03 15:13:10,419 		2328 of 10000 with 99.31% 	 Time used:  0.22 sec
2023-04-03 15:13:10,638 		2352 of 10000 with 99.32% 	 Time used:  0.22 sec
2023-04-03 15:13:10,858 		2376 of 10000 with 99.33% 	 Time used:  0.22 sec
2023-04-03 15:13:11,078 		2400 of 10000 with 99.33% 	 Time used:  0.22 sec
2023-04-03 15:13:11,298 		2424 of 10000 with 99.30% 	 Time used:  0.22 sec
2023-04-03 15:13:11,518 		2448 of 10000 with 99.31% 	 Time used:  0.22 sec
2023-04-03 15:13:11,738 		2472 of 10000 with 99.31% 	 Time used:  0.22 sec
2023-04-03 15:13:11,958 		2496 of 10000 with 99.32% 	 Time used:  0.22 sec
2023-04-03 15:13:12,178 		2520 of 10000 with 99.33% 	 Time used:  0.22 sec
2023-04-03 15:13:12,398 		2544 of 10000 with 99.33% 	 Time used:  0.22 sec
2023-04-03 15:13:12,618 		2568 of 10000 with 99.30% 	 Time used:  0.22 sec
2023-04-03 15:13:12,837 		2592 of 10000 with 99.31% 	 Time used:  0.22 sec
2023-04-03 15:13:13,057 		2616 of 10000 with 99.31% 	 Time used:  0.22 sec
2023-04-03 15:13:13,277 		2640 of 10000 with 99.32% 	 Time used:  0.22 sec
2023-04-03 15:13:13,497 		2664 of 10000 with 99.32% 	 Time used:  0.22 sec
2023-04-03 15:13:13,717 		2688 of 10000 with 99.33% 	 Time used:  0.22 sec
2023-04-03 15:13:13,937 		2712 of 10000 with 99.34% 	 Time used:  0.22 sec
2023-04-03 15:13:14,157 		2736 of 10000 with 99.34% 	 Time used:  0.22 sec
2023-04-03 15:13:14,377 		2760 of 10000 with 99.35% 	 Time used:  0.22 sec
2023-04-03 15:13:14,597 		2784 of 10000 with 99.35% 	 Time used:  0.22 sec
2023-04-03 15:13:14,816 		2808 of 10000 with 99.36% 	 Time used:  0.22 sec
2023-04-03 15:13:15,036 		2832 of 10000 with 99.36% 	 Time used:  0.22 sec
2023-04-03 15:13:15,256 		2856 of 10000 with 99.37% 	 Time used:  0.22 sec
2023-04-03 15:13:15,476 		2880 of 10000 with 99.38% 	 Time used:  0.22 sec
2023-04-03 15:13:15,696 		2904 of 10000 with 99.38% 	 Time used:  0.22 sec
2023-04-03 15:13:15,915 		2928 of 10000 with 99.39% 	 Time used:  0.22 sec
2023-04-03 15:13:16,135 		2952 of 10000 with 99.39% 	 Time used:  0.22 sec
2023-04-03 15:13:16,355 		2976 of 10000 with 99.40% 	 Time used:  0.22 sec
2023-04-03 15:13:16,575 		3000 of 10000 with 99.37% 	 Time used:  0.22 sec
2023-04-03 15:13:16,795 		3024 of 10000 with 99.37% 	 Time used:  0.22 sec
2023-04-03 15:13:17,015 		3048 of 10000 with 99.38% 	 Time used:  0.22 sec
2023-04-03 15:13:17,235 		3072 of 10000 with 99.38% 	 Time used:  0.22 sec
2023-04-03 15:13:17,455 		3096 of 10000 with 99.39% 	 Time used:  0.22 sec
2023-04-03 15:13:17,674 		3120 of 10000 with 99.39% 	 Time used:  0.22 sec
2023-04-03 15:13:17,894 		3144 of 10000 with 99.40% 	 Time used:  0.22 sec
2023-04-03 15:13:18,114 		3168 of 10000 with 99.40% 	 Time used:  0.22 sec
2023-04-03 15:13:18,334 		3192 of 10000 with 99.40% 	 Time used:  0.22 sec
2023-04-03 15:13:18,554 		3216 of 10000 with 99.41% 	 Time used:  0.22 sec
2023-04-03 15:13:18,773 		3240 of 10000 with 99.41% 	 Time used:  0.22 sec
2023-04-03 15:13:18,993 		3264 of 10000 with 99.42% 	 Time used:  0.22 sec
2023-04-03 15:13:19,213 		3288 of 10000 with 99.42% 	 Time used:  0.22 sec
2023-04-03 15:13:19,433 		3312 of 10000 with 99.43% 	 Time used:  0.22 sec
2023-04-03 15:13:19,653 		3336 of 10000 with 99.43% 	 Time used:  0.22 sec
2023-04-03 15:13:19,873 		3360 of 10000 with 99.43% 	 Time used:  0.22 sec
2023-04-03 15:13:20,092 		3384 of 10000 with 99.44% 	 Time used:  0.22 sec
2023-04-03 15:13:20,312 		3408 of 10000 with 99.44% 	 Time used:  0.22 sec
2023-04-03 15:13:20,532 		3432 of 10000 with 99.45% 	 Time used:  0.22 sec
2023-04-03 15:13:20,752 		3456 of 10000 with 99.45% 	 Time used:  0.22 sec
2023-04-03 15:13:20,972 		3480 of 10000 with 99.45% 	 Time used:  0.22 sec
2023-04-03 15:13:21,191 		3504 of 10000 with 99.46% 	 Time used:  0.22 sec
2023-04-03 15:13:21,411 		3528 of 10000 with 99.46% 	 Time used:  0.22 sec
2023-04-03 15:13:21,631 		3552 of 10000 with 99.47% 	 Time used:  0.22 sec
2023-04-03 15:13:21,851 		3576 of 10000 with 99.44% 	 Time used:  0.22 sec
2023-04-03 15:13:22,071 		3600 of 10000 with 99.44% 	 Time used:  0.22 sec
2023-04-03 15:13:22,291 		3624 of 10000 with 99.45% 	 Time used:  0.22 sec
2023-04-03 15:13:22,511 		3648 of 10000 with 99.45% 	 Time used:  0.22 sec
2023-04-03 15:13:22,730 		3672 of 10000 with 99.46% 	 Time used:  0.22 sec
2023-04-03 15:13:22,950 		3696 of 10000 with 99.46% 	 Time used:  0.22 sec
2023-04-03 15:13:23,170 		3720 of 10000 with 99.46% 	 Time used:  0.22 sec
2023-04-03 15:13:23,390 		3744 of 10000 with 99.47% 	 Time used:  0.22 sec
2023-04-03 15:13:23,610 		3768 of 10000 with 99.47% 	 Time used:  0.22 sec
2023-04-03 15:13:23,830 		3792 of 10000 with 99.47% 	 Time used:  0.22 sec
2023-04-03 15:13:24,050 		3816 of 10000 with 99.45% 	 Time used:  0.22 sec
2023-04-03 15:13:24,269 		3840 of 10000 with 99.45% 	 Time used:  0.22 sec
2023-04-03 15:13:24,490 		3864 of 10000 with 99.46% 	 Time used:  0.22 sec
2023-04-03 15:13:24,709 		3888 of 10000 with 99.46% 	 Time used:  0.22 sec
2023-04-03 15:13:24,929 		3912 of 10000 with 99.46% 	 Time used:  0.22 sec
2023-04-03 15:13:25,149 		3936 of 10000 with 99.47% 	 Time used:  0.22 sec
2023-04-03 15:13:25,369 		3960 of 10000 with 99.47% 	 Time used:  0.22 sec
2023-04-03 15:13:25,589 		3984 of 10000 with 99.45% 	 Time used:  0.22 sec
2023-04-03 15:13:25,808 		4008 of 10000 with 99.43% 	 Time used:  0.22 sec
2023-04-03 15:13:26,028 		4032 of 10000 with 99.43% 	 Time used:  0.22 sec
2023-04-03 15:13:26,248 		4056 of 10000 with 99.41% 	 Time used:  0.22 sec
2023-04-03 15:13:26,468 		4080 of 10000 with 99.41% 	 Time used:  0.22 sec
2023-04-03 15:13:26,689 		4104 of 10000 with 99.42% 	 Time used:  0.22 sec
2023-04-03 15:13:26,908 		4128 of 10000 with 99.42% 	 Time used:  0.22 sec
2023-04-03 15:13:27,128 		4152 of 10000 with 99.42% 	 Time used:  0.22 sec
2023-04-03 15:13:27,348 		4176 of 10000 with 99.43% 	 Time used:  0.22 sec
2023-04-03 15:13:27,568 		4200 of 10000 with 99.40% 	 Time used:  0.22 sec
2023-04-03 15:13:27,788 		4224 of 10000 with 99.41% 	 Time used:  0.22 sec
2023-04-03 15:13:28,008 		4248 of 10000 with 99.41% 	 Time used:  0.22 sec
2023-04-03 15:13:28,229 		4272 of 10000 with 99.41% 	 Time used:  0.22 sec
2023-04-03 15:13:28,448 		4296 of 10000 with 99.42% 	 Time used:  0.22 sec
2023-04-03 15:13:28,669 		4320 of 10000 with 99.42% 	 Time used:  0.22 sec
2023-04-03 15:13:28,888 		4344 of 10000 with 99.42% 	 Time used:  0.22 sec
2023-04-03 15:13:29,108 		4368 of 10000 with 99.43% 	 Time used:  0.22 sec
2023-04-03 15:13:29,328 		4392 of 10000 with 99.41% 	 Time used:  0.22 sec
2023-04-03 15:13:29,548 		4416 of 10000 with 99.41% 	 Time used:  0.22 sec
2023-04-03 15:13:29,768 		4440 of 10000 with 99.41% 	 Time used:  0.22 sec
2023-04-03 15:13:29,988 		4464 of 10000 with 99.42% 	 Time used:  0.22 sec
2023-04-03 15:13:30,207 		4488 of 10000 with 99.42% 	 Time used:  0.22 sec
2023-04-03 15:13:30,427 		4512 of 10000 with 99.38% 	 Time used:  0.22 sec
2023-04-03 15:13:30,647 		4536 of 10000 with 99.38% 	 Time used:  0.22 sec
2023-04-03 15:13:30,867 		4560 of 10000 with 99.39% 	 Time used:  0.22 sec
2023-04-03 15:13:31,087 		4584 of 10000 with 99.39% 	 Time used:  0.22 sec
2023-04-03 15:13:31,306 		4608 of 10000 with 99.39% 	 Time used:  0.22 sec
2023-04-03 15:13:31,526 		4632 of 10000 with 99.40% 	 Time used:  0.22 sec
2023-04-03 15:13:31,746 		4656 of 10000 with 99.40% 	 Time used:  0.22 sec
2023-04-03 15:13:31,966 		4680 of 10000 with 99.40% 	 Time used:  0.22 sec
2023-04-03 15:13:32,186 		4704 of 10000 with 99.40% 	 Time used:  0.22 sec
2023-04-03 15:13:32,405 		4728 of 10000 with 99.39% 	 Time used:  0.22 sec
2023-04-03 15:13:32,625 		4752 of 10000 with 99.39% 	 Time used:  0.22 sec
2023-04-03 15:13:32,845 		4776 of 10000 with 99.39% 	 Time used:  0.22 sec
2023-04-03 15:13:33,065 		4800 of 10000 with 99.40% 	 Time used:  0.22 sec
2023-04-03 15:13:33,284 		4824 of 10000 with 99.40% 	 Time used:  0.22 sec
2023-04-03 15:13:33,504 		4848 of 10000 with 99.40% 	 Time used:  0.22 sec
2023-04-03 15:13:33,724 		4872 of 10000 with 99.38% 	 Time used:  0.22 sec
2023-04-03 15:13:33,944 		4896 of 10000 with 99.39% 	 Time used:  0.22 sec
2023-04-03 15:13:34,163 		4920 of 10000 with 99.39% 	 Time used:  0.22 sec
2023-04-03 15:13:34,383 		4944 of 10000 with 99.39% 	 Time used:  0.22 sec
2023-04-03 15:13:34,603 		4968 of 10000 with 99.40% 	 Time used:  0.22 sec
2023-04-03 15:13:34,822 		4992 of 10000 with 99.40% 	 Time used:  0.22 sec
2023-04-03 15:13:35,042 		5016 of 10000 with 99.38% 	 Time used:  0.22 sec
2023-04-03 15:13:35,262 		5040 of 10000 with 99.38% 	 Time used:  0.22 sec
2023-04-03 15:13:35,482 		5064 of 10000 with 99.39% 	 Time used:  0.22 sec
2023-04-03 15:13:35,701 		5088 of 10000 with 99.39% 	 Time used:  0.22 sec
2023-04-03 15:13:35,921 		5112 of 10000 with 99.39% 	 Time used:  0.22 sec
2023-04-03 15:13:36,141 		5136 of 10000 with 99.40% 	 Time used:  0.22 sec
2023-04-03 15:13:36,361 		5160 of 10000 with 99.40% 	 Time used:  0.22 sec
2023-04-03 15:13:36,580 		5184 of 10000 with 99.40% 	 Time used:  0.22 sec
2023-04-03 15:13:36,801 		5208 of 10000 with 99.40% 	 Time used:  0.22 sec
2023-04-03 15:13:37,021 		5232 of 10000 with 99.41% 	 Time used:  0.22 sec
2023-04-03 15:13:37,240 		5256 of 10000 with 99.41% 	 Time used:  0.22 sec
2023-04-03 15:13:37,460 		5280 of 10000 with 99.41% 	 Time used:  0.22 sec
2023-04-03 15:13:37,680 		5304 of 10000 with 99.42% 	 Time used:  0.22 sec
2023-04-03 15:13:37,900 		5328 of 10000 with 99.42% 	 Time used:  0.22 sec
2023-04-03 15:13:38,119 		5352 of 10000 with 99.40% 	 Time used:  0.22 sec
2023-04-03 15:13:38,339 		5376 of 10000 with 99.40% 	 Time used:  0.22 sec
2023-04-03 15:13:38,559 		5400 of 10000 with 99.39% 	 Time used:  0.22 sec
2023-04-03 15:13:38,779 		5424 of 10000 with 99.39% 	 Time used:  0.22 sec
2023-04-03 15:13:38,998 		5448 of 10000 with 99.39% 	 Time used:  0.22 sec
2023-04-03 15:13:39,218 		5472 of 10000 with 99.40% 	 Time used:  0.22 sec
2023-04-03 15:13:39,438 		5496 of 10000 with 99.40% 	 Time used:  0.22 sec
2023-04-03 15:13:39,658 		5520 of 10000 with 99.38% 	 Time used:  0.22 sec
2023-04-03 15:13:39,877 		5544 of 10000 with 99.39% 	 Time used:  0.22 sec
2023-04-03 15:13:40,097 		5568 of 10000 with 99.39% 	 Time used:  0.22 sec
2023-04-03 15:13:40,317 		5592 of 10000 with 99.39% 	 Time used:  0.22 sec
2023-04-03 15:13:40,537 		5616 of 10000 with 99.39% 	 Time used:  0.22 sec
2023-04-03 15:13:40,756 		5640 of 10000 with 99.38% 	 Time used:  0.22 sec
2023-04-03 15:13:40,976 		5664 of 10000 with 99.38% 	 Time used:  0.22 sec
2023-04-03 15:13:41,196 		5688 of 10000 with 99.38% 	 Time used:  0.22 sec
2023-04-03 15:13:41,416 		5712 of 10000 with 99.39% 	 Time used:  0.22 sec
2023-04-03 15:13:41,636 		5736 of 10000 with 99.35% 	 Time used:  0.22 sec
2023-04-03 15:13:41,855 		5760 of 10000 with 99.36% 	 Time used:  0.22 sec
2023-04-03 15:13:42,075 		5784 of 10000 with 99.36% 	 Time used:  0.22 sec
2023-04-03 15:13:42,295 		5808 of 10000 with 99.36% 	 Time used:  0.22 sec
2023-04-03 15:13:42,515 		5832 of 10000 with 99.33% 	 Time used:  0.22 sec
2023-04-03 15:13:42,734 		5856 of 10000 with 99.33% 	 Time used:  0.22 sec
2023-04-03 15:13:42,954 		5880 of 10000 with 99.34% 	 Time used:  0.22 sec
2023-04-03 15:13:43,174 		5904 of 10000 with 99.34% 	 Time used:  0.22 sec
2023-04-03 15:13:43,394 		5928 of 10000 with 99.34% 	 Time used:  0.22 sec
2023-04-03 15:13:43,614 		5952 of 10000 with 99.34% 	 Time used:  0.22 sec
2023-04-03 15:13:43,833 		5976 of 10000 with 99.35% 	 Time used:  0.22 sec
2023-04-03 15:13:44,053 		6000 of 10000 with 99.35% 	 Time used:  0.22 sec
2023-04-03 15:13:44,273 		6024 of 10000 with 99.35% 	 Time used:  0.22 sec
2023-04-03 15:13:44,493 		6048 of 10000 with 99.34% 	 Time used:  0.22 sec
2023-04-03 15:13:44,712 		6072 of 10000 with 99.34% 	 Time used:  0.22 sec
2023-04-03 15:13:44,932 		6096 of 10000 with 99.33% 	 Time used:  0.22 sec
2023-04-03 15:13:45,152 		6120 of 10000 with 99.33% 	 Time used:  0.22 sec
2023-04-03 15:13:45,372 		6144 of 10000 with 99.33% 	 Time used:  0.22 sec
2023-04-03 15:13:45,592 		6168 of 10000 with 99.34% 	 Time used:  0.22 sec
2023-04-03 15:13:45,811 		6192 of 10000 with 99.34% 	 Time used:  0.22 sec
2023-04-03 15:13:46,031 		6216 of 10000 with 99.34% 	 Time used:  0.22 sec
2023-04-03 15:13:46,251 		6240 of 10000 with 99.34% 	 Time used:  0.22 sec
2023-04-03 15:13:46,471 		6264 of 10000 with 99.35% 	 Time used:  0.22 sec
2023-04-03 15:13:46,691 		6288 of 10000 with 99.35% 	 Time used:  0.22 sec
2023-04-03 15:13:46,910 		6312 of 10000 with 99.35% 	 Time used:  0.22 sec
2023-04-03 15:13:47,130 		6336 of 10000 with 99.35% 	 Time used:  0.22 sec
2023-04-03 15:13:47,350 		6360 of 10000 with 99.36% 	 Time used:  0.22 sec
2023-04-03 15:13:47,570 		6384 of 10000 with 99.34% 	 Time used:  0.22 sec
2023-04-03 15:13:47,790 		6408 of 10000 with 99.34% 	 Time used:  0.22 sec
2023-04-03 15:13:48,010 		6432 of 10000 with 99.35% 	 Time used:  0.22 sec
2023-04-03 15:13:48,229 		6456 of 10000 with 99.35% 	 Time used:  0.22 sec
2023-04-03 15:13:48,449 		6480 of 10000 with 99.35% 	 Time used:  0.22 sec
2023-04-03 15:13:48,669 		6504 of 10000 with 99.35% 	 Time used:  0.22 sec
2023-04-03 15:13:48,889 		6528 of 10000 with 99.34% 	 Time used:  0.22 sec
2023-04-03 15:13:49,109 		6552 of 10000 with 99.34% 	 Time used:  0.22 sec
2023-04-03 15:13:49,329 		6576 of 10000 with 99.35% 	 Time used:  0.22 sec
2023-04-03 15:13:49,548 		6600 of 10000 with 99.35% 	 Time used:  0.22 sec
2023-04-03 15:13:49,768 		6624 of 10000 with 99.35% 	 Time used:  0.22 sec
2023-04-03 15:13:49,988 		6648 of 10000 with 99.35% 	 Time used:  0.22 sec
2023-04-03 15:13:50,208 		6672 of 10000 with 99.36% 	 Time used:  0.22 sec
2023-04-03 15:13:50,428 		6696 of 10000 with 99.36% 	 Time used:  0.22 sec
2023-04-03 15:13:50,648 		6720 of 10000 with 99.36% 	 Time used:  0.22 sec
2023-04-03 15:13:50,868 		6744 of 10000 with 99.36% 	 Time used:  0.22 sec
2023-04-03 15:13:51,087 		6768 of 10000 with 99.36% 	 Time used:  0.22 sec
2023-04-03 15:13:51,307 		6792 of 10000 with 99.35% 	 Time used:  0.22 sec
2023-04-03 15:13:51,527 		6816 of 10000 with 99.35% 	 Time used:  0.22 sec
2023-04-03 15:13:51,747 		6840 of 10000 with 99.36% 	 Time used:  0.22 sec
2023-04-03 15:13:51,967 		6864 of 10000 with 99.36% 	 Time used:  0.22 sec
2023-04-03 15:13:52,187 		6888 of 10000 with 99.36% 	 Time used:  0.22 sec
2023-04-03 15:13:52,407 		6912 of 10000 with 99.36% 	 Time used:  0.22 sec
2023-04-03 15:13:52,627 		6936 of 10000 with 99.37% 	 Time used:  0.22 sec
2023-04-03 15:13:52,847 		6960 of 10000 with 99.37% 	 Time used:  0.22 sec
2023-04-03 15:13:53,066 		6984 of 10000 with 99.36% 	 Time used:  0.22 sec
2023-04-03 15:13:53,286 		7008 of 10000 with 99.36% 	 Time used:  0.22 sec
2023-04-03 15:13:53,506 		7032 of 10000 with 99.36% 	 Time used:  0.22 sec
2023-04-03 15:13:53,726 		7056 of 10000 with 99.36% 	 Time used:  0.22 sec
2023-04-03 15:13:53,946 		7080 of 10000 with 99.36% 	 Time used:  0.22 sec
2023-04-03 15:13:54,166 		7104 of 10000 with 99.37% 	 Time used:  0.22 sec
2023-04-03 15:13:54,386 		7128 of 10000 with 99.35% 	 Time used:  0.22 sec
2023-04-03 15:13:54,605 		7152 of 10000 with 99.36% 	 Time used:  0.22 sec
2023-04-03 15:13:54,825 		7176 of 10000 with 99.36% 	 Time used:  0.22 sec
2023-04-03 15:13:55,045 		7200 of 10000 with 99.36% 	 Time used:  0.22 sec
2023-04-03 15:13:55,265 		7224 of 10000 with 99.36% 	 Time used:  0.22 sec
2023-04-03 15:13:55,485 		7248 of 10000 with 99.37% 	 Time used:  0.22 sec
2023-04-03 15:13:55,705 		7272 of 10000 with 99.37% 	 Time used:  0.22 sec
2023-04-03 15:13:55,925 		7296 of 10000 with 99.37% 	 Time used:  0.22 sec
2023-04-03 15:13:56,144 		7320 of 10000 with 99.37% 	 Time used:  0.22 sec
2023-04-03 15:13:56,364 		7344 of 10000 with 99.35% 	 Time used:  0.22 sec
2023-04-03 15:13:56,584 		7368 of 10000 with 99.35% 	 Time used:  0.22 sec
2023-04-03 15:13:56,804 		7392 of 10000 with 99.35% 	 Time used:  0.22 sec
2023-04-03 15:13:57,024 		7416 of 10000 with 99.35% 	 Time used:  0.22 sec
2023-04-03 15:13:57,244 		7440 of 10000 with 99.35% 	 Time used:  0.22 sec
2023-04-03 15:13:57,464 		7464 of 10000 with 99.36% 	 Time used:  0.22 sec
2023-04-03 15:13:57,683 		7488 of 10000 with 99.36% 	 Time used:  0.22 sec
2023-04-03 15:13:57,903 		7512 of 10000 with 99.36% 	 Time used:  0.22 sec
2023-04-03 15:13:58,123 		7536 of 10000 with 99.36% 	 Time used:  0.22 sec
2023-04-03 15:13:58,343 		7560 of 10000 with 99.37% 	 Time used:  0.22 sec
2023-04-03 15:13:58,563 		7584 of 10000 with 99.37% 	 Time used:  0.22 sec
2023-04-03 15:13:58,783 		7608 of 10000 with 99.37% 	 Time used:  0.22 sec
2023-04-03 15:13:59,003 		7632 of 10000 with 99.37% 	 Time used:  0.22 sec
2023-04-03 15:13:59,223 		7656 of 10000 with 99.37% 	 Time used:  0.22 sec
2023-04-03 15:13:59,442 		7680 of 10000 with 99.38% 	 Time used:  0.22 sec
2023-04-03 15:13:59,662 		7704 of 10000 with 99.38% 	 Time used:  0.22 sec
2023-04-03 15:13:59,882 		7728 of 10000 with 99.38% 	 Time used:  0.22 sec
2023-04-03 15:14:00,102 		7752 of 10000 with 99.38% 	 Time used:  0.22 sec
2023-04-03 15:14:00,322 		7776 of 10000 with 99.38% 	 Time used:  0.22 sec
2023-04-03 15:14:00,542 		7800 of 10000 with 99.38% 	 Time used:  0.22 sec
2023-04-03 15:14:00,762 		7824 of 10000 with 99.39% 	 Time used:  0.22 sec
2023-04-03 15:14:00,981 		7848 of 10000 with 99.39% 	 Time used:  0.22 sec
2023-04-03 15:14:01,201 		7872 of 10000 with 99.36% 	 Time used:  0.22 sec
2023-04-03 15:14:01,421 		7896 of 10000 with 99.37% 	 Time used:  0.22 sec
2023-04-03 15:14:01,641 		7920 of 10000 with 99.36% 	 Time used:  0.22 sec
2023-04-03 15:14:01,861 		7944 of 10000 with 99.36% 	 Time used:  0.22 sec
2023-04-03 15:14:02,082 		7968 of 10000 with 99.36% 	 Time used:  0.22 sec
2023-04-03 15:14:02,302 		7992 of 10000 with 99.36% 	 Time used:  0.22 sec
2023-04-03 15:14:02,521 		8016 of 10000 with 99.35% 	 Time used:  0.22 sec
2023-04-03 15:14:02,741 		8040 of 10000 with 99.35% 	 Time used:  0.22 sec
2023-04-03 15:14:02,961 		8064 of 10000 with 99.36% 	 Time used:  0.22 sec
2023-04-03 15:14:03,181 		8088 of 10000 with 99.34% 	 Time used:  0.22 sec
2023-04-03 15:14:03,401 		8112 of 10000 with 99.35% 	 Time used:  0.22 sec
2023-04-03 15:14:03,621 		8136 of 10000 with 99.35% 	 Time used:  0.22 sec
2023-04-03 15:14:03,841 		8160 of 10000 with 99.35% 	 Time used:  0.22 sec
2023-04-03 15:14:04,060 		8184 of 10000 with 99.35% 	 Time used:  0.22 sec
2023-04-03 15:14:04,280 		8208 of 10000 with 99.35% 	 Time used:  0.22 sec
2023-04-03 15:14:04,500 		8232 of 10000 with 99.34% 	 Time used:  0.22 sec
2023-04-03 15:14:04,720 		8256 of 10000 with 99.35% 	 Time used:  0.22 sec
2023-04-03 15:14:04,940 		8280 of 10000 with 99.35% 	 Time used:  0.22 sec
2023-04-03 15:14:05,160 		8304 of 10000 with 99.35% 	 Time used:  0.22 sec
2023-04-03 15:14:05,380 		8328 of 10000 with 99.35% 	 Time used:  0.22 sec
2023-04-03 15:14:05,600 		8352 of 10000 with 99.35% 	 Time used:  0.22 sec
2023-04-03 15:14:05,819 		8376 of 10000 with 99.36% 	 Time used:  0.22 sec
2023-04-03 15:14:06,039 		8400 of 10000 with 99.36% 	 Time used:  0.22 sec
2023-04-03 15:14:06,259 		8424 of 10000 with 99.36% 	 Time used:  0.22 sec
2023-04-03 15:14:06,479 		8448 of 10000 with 99.36% 	 Time used:  0.22 sec
2023-04-03 15:14:06,699 		8472 of 10000 with 99.36% 	 Time used:  0.22 sec
2023-04-03 15:14:06,919 		8496 of 10000 with 99.36% 	 Time used:  0.22 sec
2023-04-03 15:14:07,138 		8520 of 10000 with 99.35% 	 Time used:  0.22 sec
2023-04-03 15:14:07,358 		8544 of 10000 with 99.34% 	 Time used:  0.22 sec
2023-04-03 15:14:07,578 		8568 of 10000 with 99.35% 	 Time used:  0.22 sec
2023-04-03 15:14:07,798 		8592 of 10000 with 99.35% 	 Time used:  0.22 sec
2023-04-03 15:14:08,018 		8616 of 10000 with 99.34% 	 Time used:  0.22 sec
2023-04-03 15:14:08,238 		8640 of 10000 with 99.33% 	 Time used:  0.22 sec
2023-04-03 15:14:08,457 		8664 of 10000 with 99.32% 	 Time used:  0.22 sec
2023-04-03 15:14:08,677 		8688 of 10000 with 99.32% 	 Time used:  0.22 sec
2023-04-03 15:14:08,897 		8712 of 10000 with 99.32% 	 Time used:  0.22 sec
2023-04-03 15:14:09,117 		8736 of 10000 with 99.32% 	 Time used:  0.22 sec
2023-04-03 15:14:09,337 		8760 of 10000 with 99.33% 	 Time used:  0.22 sec
2023-04-03 15:14:09,557 		8784 of 10000 with 99.33% 	 Time used:  0.22 sec
2023-04-03 15:14:09,776 		8808 of 10000 with 99.32% 	 Time used:  0.22 sec
2023-04-03 15:14:09,996 		8832 of 10000 with 99.32% 	 Time used:  0.22 sec
2023-04-03 15:14:10,216 		8856 of 10000 with 99.32% 	 Time used:  0.22 sec
2023-04-03 15:14:10,436 		8880 of 10000 with 99.32% 	 Time used:  0.22 sec
2023-04-03 15:14:10,656 		8904 of 10000 with 99.33% 	 Time used:  0.22 sec
2023-04-03 15:14:10,875 		8928 of 10000 with 99.33% 	 Time used:  0.22 sec
2023-04-03 15:14:11,095 		8952 of 10000 with 99.33% 	 Time used:  0.22 sec
2023-04-03 15:14:11,315 		8976 of 10000 with 99.33% 	 Time used:  0.22 sec
2023-04-03 15:14:11,535 		9000 of 10000 with 99.33% 	 Time used:  0.22 sec
2023-04-03 15:14:11,755 		9024 of 10000 with 99.34% 	 Time used:  0.22 sec
2023-04-03 15:14:11,975 		9048 of 10000 with 99.34% 	 Time used:  0.22 sec
2023-04-03 15:14:12,195 		9072 of 10000 with 99.33% 	 Time used:  0.22 sec
2023-04-03 15:14:12,415 		9096 of 10000 with 99.33% 	 Time used:  0.22 sec
2023-04-03 15:14:12,634 		9120 of 10000 with 99.33% 	 Time used:  0.22 sec
2023-04-03 15:14:12,854 		9144 of 10000 with 99.33% 	 Time used:  0.22 sec
2023-04-03 15:14:13,074 		9168 of 10000 with 99.33% 	 Time used:  0.22 sec
2023-04-03 15:14:13,294 		9192 of 10000 with 99.34% 	 Time used:  0.22 sec
2023-04-03 15:14:13,514 		9216 of 10000 with 99.33% 	 Time used:  0.22 sec
2023-04-03 15:14:13,734 		9240 of 10000 with 99.32% 	 Time used:  0.22 sec
2023-04-03 15:14:13,953 		9264 of 10000 with 99.32% 	 Time used:  0.22 sec
2023-04-03 15:14:14,173 		9288 of 10000 with 99.32% 	 Time used:  0.22 sec
2023-04-03 15:14:14,393 		9312 of 10000 with 99.32% 	 Time used:  0.22 sec
2023-04-03 15:14:14,613 		9336 of 10000 with 99.33% 	 Time used:  0.22 sec
2023-04-03 15:14:14,833 		9360 of 10000 with 99.33% 	 Time used:  0.22 sec
2023-04-03 15:14:15,053 		9384 of 10000 with 99.33% 	 Time used:  0.22 sec
2023-04-03 15:14:15,272 		9408 of 10000 with 99.33% 	 Time used:  0.22 sec
2023-04-03 15:14:15,492 		9432 of 10000 with 99.33% 	 Time used:  0.22 sec
2023-04-03 15:14:15,712 		9456 of 10000 with 99.33% 	 Time used:  0.22 sec
2023-04-03 15:14:15,932 		9480 of 10000 with 99.34% 	 Time used:  0.22 sec
2023-04-03 15:14:16,152 		9504 of 10000 with 99.34% 	 Time used:  0.22 sec
2023-04-03 15:14:16,371 		9528 of 10000 with 99.34% 	 Time used:  0.22 sec
2023-04-03 15:14:16,591 		9552 of 10000 with 99.34% 	 Time used:  0.22 sec
2023-04-03 15:14:16,811 		9576 of 10000 with 99.34% 	 Time used:  0.22 sec
2023-04-03 15:14:17,031 		9600 of 10000 with 99.34% 	 Time used:  0.22 sec
2023-04-03 15:14:17,250 		9624 of 10000 with 99.35% 	 Time used:  0.22 sec
2023-04-03 15:14:17,470 		9648 of 10000 with 99.34% 	 Time used:  0.22 sec
2023-04-03 15:14:17,690 		9672 of 10000 with 99.33% 	 Time used:  0.22 sec
2023-04-03 15:14:17,910 		9696 of 10000 with 99.33% 	 Time used:  0.22 sec
2023-04-03 15:14:18,129 		9720 of 10000 with 99.32% 	 Time used:  0.22 sec
2023-04-03 15:14:18,349 		9744 of 10000 with 99.32% 	 Time used:  0.22 sec
2023-04-03 15:14:18,569 		9768 of 10000 with 99.31% 	 Time used:  0.22 sec
2023-04-03 15:14:18,788 		9792 of 10000 with 99.32% 	 Time used:  0.22 sec
2023-04-03 15:14:19,008 		9816 of 10000 with 99.32% 	 Time used:  0.22 sec
2023-04-03 15:14:19,228 		9840 of 10000 with 99.32% 	 Time used:  0.22 sec
2023-04-03 15:14:19,448 		9864 of 10000 with 99.32% 	 Time used:  0.22 sec
2023-04-03 15:14:19,667 		9888 of 10000 with 99.32% 	 Time used:  0.22 sec
2023-04-03 15:14:19,887 		9912 of 10000 with 99.32% 	 Time used:  0.22 sec
2023-04-03 15:14:20,107 		9936 of 10000 with 99.33% 	 Time used:  0.22 sec
2023-04-03 15:14:20,327 		9960 of 10000 with 99.33% 	 Time used:  0.22 sec
2023-04-03 15:14:20,546 		9984 of 10000 with 99.33% 	 Time used:  0.22 sec
2023-04-03 15:14:20,697 		10000 of 10000 with 99.32% 	 Time used:  0.15 sec
2023-04-03 15:14:20,697 
2023-04-03 15:14:20,699 			Learning rate: weights:   1.000e-03    
2023-04-03 15:14:20,699 			Last test performance: 99.32%
2023-04-03 15:14:20,699 ----------------
2023-04-03 15:14:25,238   36  =>  0    		Training 486 pattern with 100.00% 	Forward time: 	 4.41 sec
2023-04-03 15:14:25,238 			Loss:    4.005e-04    			Backward time: 	 0.13 sec 
2023-04-03 15:14:25,238 ADAM: Layer 0 -> dw_min:9.9988e-01  dw_max:1.0002e+00 lr:1.0000e-03
2023-04-03 15:14:25,238 ADAM: Layer 1 -> dw_min:9.9936e-01  dw_max:1.0004e+00 lr:1.0000e-03
2023-04-03 15:14:25,238 ADAM: Layer 2 -> dw_min:9.9898e-01  dw_max:1.0009e+00 lr:1.0000e-03
2023-04-03 15:14:25,238 ADAM: Layer 3 -> dw_min:9.9978e-01  dw_max:1.0003e+00 lr:1.0000e-03
2023-04-03 15:14:25,254 			Learning rate: weights:   1.000e-03    
2023-04-03 15:14:25,254 			Last test performance: 99.32%
2023-04-03 15:14:25,254 ----------------
2023-04-03 15:14:29,795   36  =>  1    		Training 486 pattern with 100.00% 	Forward time: 	 4.41 sec
2023-04-03 15:14:29,795 			Loss:    1.949e-03    			Backward time: 	 0.13 sec 
2023-04-03 15:14:29,796 ADAM: Layer 0 -> dw_min:9.9978e-01  dw_max:1.0002e+00 lr:1.0000e-03
2023-04-03 15:14:29,796 ADAM: Layer 1 -> dw_min:9.9942e-01  dw_max:1.0004e+00 lr:1.0000e-03
2023-04-03 15:14:29,796 ADAM: Layer 2 -> dw_min:9.9908e-01  dw_max:1.0009e+00 lr:1.0000e-03
2023-04-03 15:14:29,796 ADAM: Layer 3 -> dw_min:9.9980e-01  dw_max:1.0003e+00 lr:1.0000e-03
2023-04-03 15:14:29,873 			Learning rate: weights:   1.000e-03    
2023-04-03 15:14:29,873 			Last test performance: 99.32%
2023-04-03 15:14:29,873 ----------------
2023-04-03 15:14:34,411   36  =>  2    		Training 486 pattern with 100.00% 	Forward time: 	 4.40 sec
2023-04-03 15:14:34,411 			Loss:    7.439e-04    			Backward time: 	 0.13 sec 
2023-04-03 15:14:34,411 ADAM: Layer 0 -> dw_min:9.9983e-01  dw_max:1.0002e+00 lr:1.0000e-03
2023-04-03 15:14:34,412 ADAM: Layer 1 -> dw_min:9.9944e-01  dw_max:1.0005e+00 lr:1.0000e-03
2023-04-03 15:14:34,412 ADAM: Layer 2 -> dw_min:9.9917e-01  dw_max:1.0008e+00 lr:1.0000e-03
2023-04-03 15:14:34,412 ADAM: Layer 3 -> dw_min:9.9982e-01  dw_max:1.0002e+00 lr:1.0000e-03
2023-04-03 15:14:34,489 			Learning rate: weights:   1.000e-03    
2023-04-03 15:14:34,489 			Last test performance: 99.32%
2023-04-03 15:14:34,489 ----------------
2023-04-03 15:14:39,028   36  =>  3    		Training 486 pattern with 99.79% 	Forward time: 	 4.41 sec
2023-04-03 15:14:39,028 			Loss:    3.063e-03    			Backward time: 	 0.13 sec 
2023-04-03 15:14:39,029 ADAM: Layer 0 -> dw_min:9.9979e-01  dw_max:1.0002e+00 lr:1.0000e-03
2023-04-03 15:14:39,029 ADAM: Layer 1 -> dw_min:9.9949e-01  dw_max:1.0005e+00 lr:1.0000e-03
2023-04-03 15:14:39,029 ADAM: Layer 2 -> dw_min:9.9925e-01  dw_max:1.0008e+00 lr:1.0000e-03
2023-04-03 15:14:39,029 ADAM: Layer 3 -> dw_min:9.9970e-01  dw_max:1.0003e+00 lr:1.0000e-03
2023-04-03 15:14:39,050 			Learning rate: weights:   1.000e-03    
2023-04-03 15:14:39,050 			Last test performance: 99.32%
2023-04-03 15:14:39,050 ----------------
2023-04-03 15:14:43,588   36  =>  4    		Training 486 pattern with 100.00% 	Forward time: 	 4.41 sec
2023-04-03 15:14:43,588 			Loss:    3.554e-04    			Backward time: 	 0.13 sec 
2023-04-03 15:14:43,589 ADAM: Layer 0 -> dw_min:9.9981e-01  dw_max:1.0002e+00 lr:1.0000e-03
2023-04-03 15:14:43,589 ADAM: Layer 1 -> dw_min:9.9954e-01  dw_max:1.0004e+00 lr:1.0000e-03
2023-04-03 15:14:43,589 ADAM: Layer 2 -> dw_min:9.9932e-01  dw_max:1.0007e+00 lr:1.0000e-03
2023-04-03 15:14:43,589 ADAM: Layer 3 -> dw_min:9.9973e-01  dw_max:1.0003e+00 lr:1.0000e-03
2023-04-03 15:14:43,667 			Learning rate: weights:   1.000e-03    
2023-04-03 15:14:43,667 			Last test performance: 99.32%
2023-04-03 15:14:43,667 ----------------
2023-04-03 15:14:48,205   36  =>  5    		Training 486 pattern with 99.79% 	Forward time: 	 4.40 sec
2023-04-03 15:14:48,205 			Loss:    2.020e-03    			Backward time: 	 0.13 sec 
2023-04-03 15:14:48,206 ADAM: Layer 0 -> dw_min:9.9984e-01  dw_max:1.0002e+00 lr:1.0000e-03
2023-04-03 15:14:48,206 ADAM: Layer 1 -> dw_min:9.9954e-01  dw_max:1.0004e+00 lr:1.0000e-03
2023-04-03 15:14:48,206 ADAM: Layer 2 -> dw_min:9.9926e-01  dw_max:1.0008e+00 lr:1.0000e-03
2023-04-03 15:14:48,206 ADAM: Layer 3 -> dw_min:9.9976e-01  dw_max:1.0003e+00 lr:1.0000e-03
2023-04-03 15:14:48,263 			Learning rate: weights:   1.000e-03    
2023-04-03 15:14:48,263 			Last test performance: 99.32%
2023-04-03 15:14:48,263 ----------------
2023-04-03 15:14:52,801   36  =>  6    		Training 486 pattern with 99.79% 	Forward time: 	 4.40 sec
2023-04-03 15:14:52,802 			Loss:    6.050e-03    			Backward time: 	 0.13 sec 
2023-04-03 15:14:52,802 ADAM: Layer 0 -> dw_min:9.9989e-01  dw_max:1.0002e+00 lr:1.0000e-03
2023-04-03 15:14:52,802 ADAM: Layer 1 -> dw_min:9.9962e-01  dw_max:1.0004e+00 lr:1.0000e-03
2023-04-03 15:14:52,802 ADAM: Layer 2 -> dw_min:9.9939e-01  dw_max:1.0008e+00 lr:1.0000e-03
2023-04-03 15:14:52,802 ADAM: Layer 3 -> dw_min:9.9984e-01  dw_max:1.0003e+00 lr:1.0000e-03
2023-04-03 15:14:52,904 			Learning rate: weights:   1.000e-03    
2023-04-03 15:14:52,904 			Last test performance: 99.32%
2023-04-03 15:14:52,904 ----------------
2023-04-03 15:14:57,443   36  =>  7    		Training 486 pattern with 100.00% 	Forward time: 	 4.41 sec
2023-04-03 15:14:57,443 			Loss:    5.690e-04    			Backward time: 	 0.13 sec 
2023-04-03 15:14:57,443 ADAM: Layer 0 -> dw_min:9.9989e-01  dw_max:1.0002e+00 lr:1.0000e-03
2023-04-03 15:14:57,443 ADAM: Layer 1 -> dw_min:9.9966e-01  dw_max:1.0003e+00 lr:1.0000e-03
2023-04-03 15:14:57,443 ADAM: Layer 2 -> dw_min:9.9945e-01  dw_max:1.0007e+00 lr:1.0000e-03
2023-04-03 15:14:57,443 ADAM: Layer 3 -> dw_min:9.9986e-01  dw_max:1.0002e+00 lr:1.0000e-03
2023-04-03 15:14:57,522 			Learning rate: weights:   1.000e-03    
2023-04-03 15:14:57,523 			Last test performance: 99.32%
2023-04-03 15:14:57,523 ----------------
2023-04-03 15:15:02,060   36  =>  8    		Training 486 pattern with 100.00% 	Forward time: 	 4.40 sec
2023-04-03 15:15:02,061 			Loss:    2.060e-03    			Backward time: 	 0.13 sec 
2023-04-03 15:15:02,061 ADAM: Layer 0 -> dw_min:9.9985e-01  dw_max:1.0002e+00 lr:1.0000e-03
2023-04-03 15:15:02,061 ADAM: Layer 1 -> dw_min:9.9925e-01  dw_max:1.0005e+00 lr:1.0000e-03
2023-04-03 15:15:02,061 ADAM: Layer 2 -> dw_min:9.9899e-01  dw_max:1.0010e+00 lr:1.0000e-03
2023-04-03 15:15:02,061 ADAM: Layer 3 -> dw_min:9.9974e-01  dw_max:1.0002e+00 lr:1.0000e-03
2023-04-03 15:15:02,137 			Learning rate: weights:   1.000e-03    
2023-04-03 15:15:02,137 			Last test performance: 99.32%
2023-04-03 15:15:02,138 ----------------
2023-04-03 15:15:06,676   36  =>  9    		Training 486 pattern with 99.79% 	Forward time: 	 4.41 sec
2023-04-03 15:15:06,676 			Loss:    4.814e-03    			Backward time: 	 0.13 sec 
2023-04-03 15:15:06,676 ADAM: Layer 0 -> dw_min:9.9985e-01  dw_max:1.0002e+00 lr:1.0000e-03
2023-04-03 15:15:06,676 ADAM: Layer 1 -> dw_min:9.9933e-01  dw_max:1.0006e+00 lr:1.0000e-03
2023-04-03 15:15:06,676 ADAM: Layer 2 -> dw_min:9.9909e-01  dw_max:1.0012e+00 lr:1.0000e-03
2023-04-03 15:15:06,677 ADAM: Layer 3 -> dw_min:9.9962e-01  dw_max:1.0002e+00 lr:1.0000e-03
2023-04-03 15:15:06,861 			Learning rate: weights:   1.000e-03    
2023-04-03 15:15:06,861 			Last test performance: 99.32%
2023-04-03 15:15:06,861 ----------------
2023-04-03 15:15:11,400   36  =>  10   		Training 486 pattern with 100.00% 	Forward time: 	 4.41 sec
2023-04-03 15:15:11,400 			Loss:    1.595e-03    			Backward time: 	 0.13 sec 
2023-04-03 15:15:11,400 ADAM: Layer 0 -> dw_min:9.9980e-01  dw_max:1.0003e+00 lr:1.0000e-03
2023-04-03 15:15:11,400 ADAM: Layer 1 -> dw_min:9.9906e-01  dw_max:1.0007e+00 lr:1.0000e-03
2023-04-03 15:15:11,400 ADAM: Layer 2 -> dw_min:9.9896e-01  dw_max:1.0015e+00 lr:1.0000e-03
2023-04-03 15:15:11,400 ADAM: Layer 3 -> dw_min:9.9964e-01  dw_max:1.0004e+00 lr:1.0000e-03
2023-04-03 15:15:11,426 			Learning rate: weights:   1.000e-03    
2023-04-03 15:15:11,426 			Last test performance: 99.32%
2023-04-03 15:15:11,426 ----------------
2023-04-03 15:15:15,964   36  =>  11   		Training 486 pattern with 100.00% 	Forward time: 	 4.40 sec
2023-04-03 15:15:15,964 			Loss:    1.651e-03    			Backward time: 	 0.13 sec 
2023-04-03 15:15:15,964 ADAM: Layer 0 -> dw_min:9.9981e-01  dw_max:1.0003e+00 lr:1.0000e-03
2023-04-03 15:15:15,964 ADAM: Layer 1 -> dw_min:9.9915e-01  dw_max:1.0007e+00 lr:1.0000e-03
2023-04-03 15:15:15,964 ADAM: Layer 2 -> dw_min:9.9899e-01  dw_max:1.0014e+00 lr:1.0000e-03
2023-04-03 15:15:15,964 ADAM: Layer 3 -> dw_min:9.9967e-01  dw_max:1.0004e+00 lr:1.0000e-03
2023-04-03 15:15:16,019 			Learning rate: weights:   1.000e-03    
2023-04-03 15:15:16,019 			Last test performance: 99.32%
2023-04-03 15:15:16,019 ----------------
2023-04-03 15:15:20,557   36  =>  12   		Training 486 pattern with 99.79% 	Forward time: 	 4.41 sec
2023-04-03 15:15:20,557 			Loss:    3.561e-03    			Backward time: 	 0.13 sec 
2023-04-03 15:15:20,558 ADAM: Layer 0 -> dw_min:9.9964e-01  dw_max:1.0004e+00 lr:1.0000e-03
2023-04-03 15:15:20,558 ADAM: Layer 1 -> dw_min:9.9860e-01  dw_max:1.0014e+00 lr:1.0000e-03
2023-04-03 15:15:20,558 ADAM: Layer 2 -> dw_min:9.9863e-01  dw_max:1.0015e+00 lr:1.0000e-03
2023-04-03 15:15:20,558 ADAM: Layer 3 -> dw_min:9.9911e-01  dw_max:1.0006e+00 lr:1.0000e-03
2023-04-03 15:15:20,679 			Learning rate: weights:   1.000e-03    
2023-04-03 15:15:20,679 			Last test performance: 99.32%
2023-04-03 15:15:20,679 ----------------
2023-04-03 15:15:25,217   36  =>  13   		Training 486 pattern with 100.00% 	Forward time: 	 4.40 sec
2023-04-03 15:15:25,217 			Loss:    1.222e-03    			Backward time: 	 0.13 sec 
2023-04-03 15:15:25,217 ADAM: Layer 0 -> dw_min:9.9972e-01  dw_max:1.0004e+00 lr:1.0000e-03
2023-04-03 15:15:25,218 ADAM: Layer 1 -> dw_min:9.9874e-01  dw_max:1.0013e+00 lr:1.0000e-03
2023-04-03 15:15:25,218 ADAM: Layer 2 -> dw_min:9.9863e-01  dw_max:1.0015e+00 lr:1.0000e-03
2023-04-03 15:15:25,218 ADAM: Layer 3 -> dw_min:9.9920e-01  dw_max:1.0006e+00 lr:1.0000e-03
2023-04-03 15:15:25,262 			Learning rate: weights:   1.000e-03    
2023-04-03 15:15:25,262 			Last test performance: 99.32%
2023-04-03 15:15:25,262 ----------------
2023-04-03 15:15:29,804   36  =>  14   		Training 486 pattern with 100.00% 	Forward time: 	 4.41 sec
2023-04-03 15:15:29,804 			Loss:    1.188e-03    			Backward time: 	 0.13 sec 
2023-04-03 15:15:29,804 ADAM: Layer 0 -> dw_min:9.9957e-01  dw_max:1.0003e+00 lr:1.0000e-03
2023-04-03 15:15:29,804 ADAM: Layer 1 -> dw_min:9.9890e-01  dw_max:1.0011e+00 lr:1.0000e-03
2023-04-03 15:15:29,805 ADAM: Layer 2 -> dw_min:9.9876e-01  dw_max:1.0014e+00 lr:1.0000e-03
2023-04-03 15:15:29,805 ADAM: Layer 3 -> dw_min:9.9928e-01  dw_max:1.0006e+00 lr:1.0000e-03
2023-04-03 15:15:29,884 			Learning rate: weights:   1.000e-03    
2023-04-03 15:15:29,884 			Last test performance: 99.32%
2023-04-03 15:15:29,884 ----------------
2023-04-03 15:15:34,422   36  =>  15   		Training 486 pattern with 99.79% 	Forward time: 	 4.40 sec
2023-04-03 15:15:34,422 			Loss:    3.020e-03    			Backward time: 	 0.13 sec 
2023-04-03 15:15:34,422 ADAM: Layer 0 -> dw_min:9.9962e-01  dw_max:1.0003e+00 lr:1.0000e-03
2023-04-03 15:15:34,422 ADAM: Layer 1 -> dw_min:9.9901e-01  dw_max:1.0010e+00 lr:1.0000e-03
2023-04-03 15:15:34,422 ADAM: Layer 2 -> dw_min:9.9889e-01  dw_max:1.0013e+00 lr:1.0000e-03
2023-04-03 15:15:34,422 ADAM: Layer 3 -> dw_min:9.9931e-01  dw_max:1.0005e+00 lr:1.0000e-03
2023-04-03 15:15:34,489 			Learning rate: weights:   1.000e-03    
2023-04-03 15:15:34,489 			Last test performance: 99.32%
2023-04-03 15:15:34,489 ----------------
2023-04-03 15:15:39,029   36  =>  16   		Training 486 pattern with 100.00% 	Forward time: 	 4.41 sec
2023-04-03 15:15:39,029 			Loss:    6.640e-04    			Backward time: 	 0.13 sec 
2023-04-03 15:15:39,029 ADAM: Layer 0 -> dw_min:9.9965e-01  dw_max:1.0003e+00 lr:1.0000e-03
2023-04-03 15:15:39,029 ADAM: Layer 1 -> dw_min:9.9910e-01  dw_max:1.0009e+00 lr:1.0000e-03
2023-04-03 15:15:39,030 ADAM: Layer 2 -> dw_min:9.9900e-01  dw_max:1.0011e+00 lr:1.0000e-03
2023-04-03 15:15:39,030 ADAM: Layer 3 -> dw_min:9.9938e-01  dw_max:1.0005e+00 lr:1.0000e-03
2023-04-03 15:15:39,128 			Learning rate: weights:   1.000e-03    
2023-04-03 15:15:39,128 			Last test performance: 99.32%
2023-04-03 15:15:39,128 ----------------
2023-04-03 15:15:43,665   36  =>  17   		Training 486 pattern with 100.00% 	Forward time: 	 4.40 sec
2023-04-03 15:15:43,666 			Loss:    9.010e-04    			Backward time: 	 0.13 sec 
2023-04-03 15:15:43,666 ADAM: Layer 0 -> dw_min:9.9967e-01  dw_max:1.0002e+00 lr:1.0000e-03
2023-04-03 15:15:43,666 ADAM: Layer 1 -> dw_min:9.9919e-01  dw_max:1.0008e+00 lr:1.0000e-03
2023-04-03 15:15:43,666 ADAM: Layer 2 -> dw_min:9.9898e-01  dw_max:1.0012e+00 lr:1.0000e-03
2023-04-03 15:15:43,666 ADAM: Layer 3 -> dw_min:9.9944e-01  dw_max:1.0004e+00 lr:1.0000e-03
2023-04-03 15:15:43,765 			Learning rate: weights:   1.000e-03    
2023-04-03 15:15:43,765 			Last test performance: 99.32%
2023-04-03 15:15:43,765 ----------------
2023-04-03 15:15:48,303   36  =>  18   		Training 486 pattern with 100.00% 	Forward time: 	 4.41 sec
2023-04-03 15:15:48,303 			Loss:    2.391e-03    			Backward time: 	 0.13 sec 
2023-04-03 15:15:48,303 ADAM: Layer 0 -> dw_min:9.9965e-01  dw_max:1.0003e+00 lr:1.0000e-03
2023-04-03 15:15:48,303 ADAM: Layer 1 -> dw_min:9.9927e-01  dw_max:1.0008e+00 lr:1.0000e-03
2023-04-03 15:15:48,304 ADAM: Layer 2 -> dw_min:9.9908e-01  dw_max:1.0011e+00 lr:1.0000e-03
2023-04-03 15:15:48,304 ADAM: Layer 3 -> dw_min:9.9949e-01  dw_max:1.0004e+00 lr:1.0000e-03
2023-04-03 15:15:48,380 			Learning rate: weights:   1.000e-03    
2023-04-03 15:15:48,380 			Last test performance: 99.32%
2023-04-03 15:15:48,380 ----------------
2023-04-03 15:15:52,919   36  =>  19   		Training 486 pattern with 100.00% 	Forward time: 	 4.40 sec
2023-04-03 15:15:52,919 			Loss:    7.752e-04    			Backward time: 	 0.13 sec 
2023-04-03 15:15:52,919 ADAM: Layer 0 -> dw_min:9.9969e-01  dw_max:1.0002e+00 lr:1.0000e-03
2023-04-03 15:15:52,919 ADAM: Layer 1 -> dw_min:9.9934e-01  dw_max:1.0007e+00 lr:1.0000e-03
2023-04-03 15:15:52,919 ADAM: Layer 2 -> dw_min:9.9917e-01  dw_max:1.0010e+00 lr:1.0000e-03
2023-04-03 15:15:52,919 ADAM: Layer 3 -> dw_min:9.9954e-01  dw_max:1.0003e+00 lr:1.0000e-03
2023-04-03 15:15:52,956 			Learning rate: weights:   1.000e-03    
2023-04-03 15:15:52,956 			Last test performance: 99.32%
2023-04-03 15:15:52,956 ----------------
2023-04-03 15:15:57,494   36  =>  20   		Training 486 pattern with 100.00% 	Forward time: 	 4.40 sec
2023-04-03 15:15:57,494 			Loss:    1.560e-03    			Backward time: 	 0.13 sec 
2023-04-03 15:15:57,495 ADAM: Layer 0 -> dw_min:9.9972e-01  dw_max:1.0002e+00 lr:1.0000e-03
2023-04-03 15:15:57,495 ADAM: Layer 1 -> dw_min:9.9941e-01  dw_max:1.0006e+00 lr:1.0000e-03
2023-04-03 15:15:57,495 ADAM: Layer 2 -> dw_min:9.9926e-01  dw_max:1.0009e+00 lr:1.0000e-03
2023-04-03 15:15:57,495 ADAM: Layer 3 -> dw_min:9.9959e-01  dw_max:1.0003e+00 lr:1.0000e-03
2023-04-03 15:15:57,581 			Learning rate: weights:   1.000e-03    
2023-04-03 15:15:57,581 			Last test performance: 99.32%
2023-04-03 15:15:57,581 ----------------
2023-04-03 15:16:02,120   36  =>  21   		Training 486 pattern with 100.00% 	Forward time: 	 4.41 sec
2023-04-03 15:16:02,120 			Loss:    7.575e-04    			Backward time: 	 0.13 sec 
2023-04-03 15:16:02,121 ADAM: Layer 0 -> dw_min:9.9976e-01  dw_max:1.0002e+00 lr:1.0000e-03
2023-04-03 15:16:02,121 ADAM: Layer 1 -> dw_min:9.9947e-01  dw_max:1.0006e+00 lr:1.0000e-03
2023-04-03 15:16:02,121 ADAM: Layer 2 -> dw_min:9.9933e-01  dw_max:1.0008e+00 lr:1.0000e-03
2023-04-03 15:16:02,121 ADAM: Layer 3 -> dw_min:9.9963e-01  dw_max:1.0003e+00 lr:1.0000e-03
2023-04-03 15:16:02,207 			Learning rate: weights:   1.000e-03    
2023-04-03 15:16:02,207 			Last test performance: 99.32%
2023-04-03 15:16:02,207 ----------------
2023-04-03 15:16:06,746   36  =>  22   		Training 486 pattern with 100.00% 	Forward time: 	 4.40 sec
2023-04-03 15:16:06,746 			Loss:    1.250e-03    			Backward time: 	 0.13 sec 
2023-04-03 15:16:06,746 ADAM: Layer 0 -> dw_min:9.9978e-01  dw_max:1.0002e+00 lr:1.0000e-03
2023-04-03 15:16:06,746 ADAM: Layer 1 -> dw_min:9.9952e-01  dw_max:1.0005e+00 lr:1.0000e-03
2023-04-03 15:16:06,746 ADAM: Layer 2 -> dw_min:9.9940e-01  dw_max:1.0007e+00 lr:1.0000e-03
2023-04-03 15:16:06,746 ADAM: Layer 3 -> dw_min:9.9966e-01  dw_max:1.0003e+00 lr:1.0000e-03
2023-04-03 15:16:06,797 			Learning rate: weights:   1.000e-03    
2023-04-03 15:16:06,797 			Last test performance: 99.32%
2023-04-03 15:16:06,797 ----------------
2023-04-03 15:16:11,336   36  =>  23   		Training 486 pattern with 100.00% 	Forward time: 	 4.41 sec
2023-04-03 15:16:11,336 			Loss:    4.301e-04    			Backward time: 	 0.13 sec 
2023-04-03 15:16:11,336 ADAM: Layer 0 -> dw_min:9.9980e-01  dw_max:1.0002e+00 lr:1.0000e-03
2023-04-03 15:16:11,336 ADAM: Layer 1 -> dw_min:9.9957e-01  dw_max:1.0004e+00 lr:1.0000e-03
2023-04-03 15:16:11,337 ADAM: Layer 2 -> dw_min:9.9946e-01  dw_max:1.0007e+00 lr:1.0000e-03
2023-04-03 15:16:11,337 ADAM: Layer 3 -> dw_min:9.9969e-01  dw_max:1.0002e+00 lr:1.0000e-03
2023-04-03 15:16:11,508 			Learning rate: weights:   1.000e-03    
2023-04-03 15:16:11,508 			Last test performance: 99.32%
2023-04-03 15:16:11,508 ----------------
2023-04-03 15:16:16,047   36  =>  24   		Training 486 pattern with 100.00% 	Forward time: 	 4.41 sec
2023-04-03 15:16:16,047 			Loss:    1.367e-03    			Backward time: 	 0.13 sec 
2023-04-03 15:16:16,047 ADAM: Layer 0 -> dw_min:9.9982e-01  dw_max:1.0002e+00 lr:1.0000e-03
2023-04-03 15:16:16,047 ADAM: Layer 1 -> dw_min:9.9955e-01  dw_max:1.0007e+00 lr:1.0000e-03
2023-04-03 15:16:16,047 ADAM: Layer 2 -> dw_min:9.9877e-01  dw_max:1.0010e+00 lr:1.0000e-03
2023-04-03 15:16:16,047 ADAM: Layer 3 -> dw_min:9.9973e-01  dw_max:1.0003e+00 lr:1.0000e-03
2023-04-03 15:16:16,143 			Learning rate: weights:   1.000e-03    
2023-04-03 15:16:16,143 			Last test performance: 99.32%
2023-04-03 15:16:16,143 ----------------
2023-04-03 15:16:20,682   36  =>  25   		Training 486 pattern with 100.00% 	Forward time: 	 4.41 sec
2023-04-03 15:16:20,682 			Loss:    1.076e-03    			Backward time: 	 0.13 sec 
2023-04-03 15:16:20,683 ADAM: Layer 0 -> dw_min:9.9966e-01  dw_max:1.0002e+00 lr:1.0000e-03
2023-04-03 15:16:20,683 ADAM: Layer 1 -> dw_min:9.9870e-01  dw_max:1.0012e+00 lr:1.0000e-03
2023-04-03 15:16:20,683 ADAM: Layer 2 -> dw_min:9.9874e-01  dw_max:1.0014e+00 lr:1.0000e-03
2023-04-03 15:16:20,683 ADAM: Layer 3 -> dw_min:9.9963e-01  dw_max:1.0007e+00 lr:1.0000e-03
2023-04-03 15:16:20,780 			Learning rate: weights:   1.000e-03    
2023-04-03 15:16:20,781 			Last test performance: 99.32%
2023-04-03 15:16:20,781 ----------------
2023-04-03 15:16:25,321   36  =>  26   		Training 486 pattern with 100.00% 	Forward time: 	 4.41 sec
2023-04-03 15:16:25,321 			Loss:    2.300e-03    			Backward time: 	 0.13 sec 
2023-04-03 15:16:25,321 ADAM: Layer 0 -> dw_min:9.9970e-01  dw_max:1.0002e+00 lr:1.0000e-03
2023-04-03 15:16:25,321 ADAM: Layer 1 -> dw_min:9.9882e-01  dw_max:1.0011e+00 lr:1.0000e-03
2023-04-03 15:16:25,321 ADAM: Layer 2 -> dw_min:9.9886e-01  dw_max:1.0012e+00 lr:1.0000e-03
2023-04-03 15:16:25,321 ADAM: Layer 3 -> dw_min:9.9966e-01  dw_max:1.0006e+00 lr:1.0000e-03
2023-04-03 15:16:25,405 			Learning rate: weights:   1.000e-03    
2023-04-03 15:16:25,405 			Last test performance: 99.32%
2023-04-03 15:16:25,405 ----------------
2023-04-03 15:16:29,947   36  =>  27   		Training 486 pattern with 100.00% 	Forward time: 	 4.41 sec
2023-04-03 15:16:29,948 			Loss:    7.305e-04    			Backward time: 	 0.13 sec 
2023-04-03 15:16:29,948 ADAM: Layer 0 -> dw_min:9.9975e-01  dw_max:1.0002e+00 lr:1.0000e-03
2023-04-03 15:16:29,948 ADAM: Layer 1 -> dw_min:9.9894e-01  dw_max:1.0010e+00 lr:1.0000e-03
2023-04-03 15:16:29,948 ADAM: Layer 2 -> dw_min:9.9897e-01  dw_max:1.0011e+00 lr:1.0000e-03
2023-04-03 15:16:29,948 ADAM: Layer 3 -> dw_min:9.9969e-01  dw_max:1.0005e+00 lr:1.0000e-03
2023-04-03 15:16:30,044 			Learning rate: weights:   1.000e-03    
2023-04-03 15:16:30,044 			Last test performance: 99.32%
2023-04-03 15:16:30,044 ----------------
2023-04-03 15:16:34,583   36  =>  28   		Training 486 pattern with 100.00% 	Forward time: 	 4.41 sec
2023-04-03 15:16:34,583 			Loss:    1.182e-03    			Backward time: 	 0.13 sec 
2023-04-03 15:16:34,583 ADAM: Layer 0 -> dw_min:9.9977e-01  dw_max:1.0002e+00 lr:1.0000e-03
2023-04-03 15:16:34,584 ADAM: Layer 1 -> dw_min:9.9900e-01  dw_max:1.0009e+00 lr:1.0000e-03
2023-04-03 15:16:34,584 ADAM: Layer 2 -> dw_min:9.9882e-01  dw_max:1.0010e+00 lr:1.0000e-03
2023-04-03 15:16:34,584 ADAM: Layer 3 -> dw_min:9.9972e-01  dw_max:1.0005e+00 lr:1.0000e-03
2023-04-03 15:16:34,603 			Learning rate: weights:   1.000e-03    
2023-04-03 15:16:34,603 			Last test performance: 99.32%
2023-04-03 15:16:34,603 ----------------
2023-04-03 15:16:39,142   36  =>  29   		Training 486 pattern with 99.58% 	Forward time: 	 4.41 sec
2023-04-03 15:16:39,142 			Loss:    8.721e-03    			Backward time: 	 0.13 sec 
2023-04-03 15:16:39,142 ADAM: Layer 0 -> dw_min:9.9966e-01  dw_max:1.0004e+00 lr:1.0000e-03
2023-04-03 15:16:39,142 ADAM: Layer 1 -> dw_min:9.9910e-01  dw_max:1.0010e+00 lr:1.0000e-03
2023-04-03 15:16:39,142 ADAM: Layer 2 -> dw_min:9.9892e-01  dw_max:1.0009e+00 lr:1.0000e-03
2023-04-03 15:16:39,143 ADAM: Layer 3 -> dw_min:9.9967e-01  dw_max:1.0006e+00 lr:1.0000e-03
2023-04-03 15:16:39,216 			Learning rate: weights:   1.000e-03    
2023-04-03 15:16:39,217 			Last test performance: 99.32%
2023-04-03 15:16:39,217 ----------------
2023-04-03 15:16:43,755   36  =>  30   		Training 486 pattern with 100.00% 	Forward time: 	 4.40 sec
2023-04-03 15:16:43,755 			Loss:    7.888e-04    			Backward time: 	 0.13 sec 
2023-04-03 15:16:43,755 ADAM: Layer 0 -> dw_min:9.9970e-01  dw_max:1.0003e+00 lr:1.0000e-03
2023-04-03 15:16:43,755 ADAM: Layer 1 -> dw_min:9.9919e-01  dw_max:1.0009e+00 lr:1.0000e-03
2023-04-03 15:16:43,755 ADAM: Layer 2 -> dw_min:9.9890e-01  dw_max:1.0014e+00 lr:1.0000e-03
2023-04-03 15:16:43,755 ADAM: Layer 3 -> dw_min:9.9971e-01  dw_max:1.0006e+00 lr:1.0000e-03
2023-04-03 15:16:43,810 			Learning rate: weights:   1.000e-03    
2023-04-03 15:16:43,810 			Last test performance: 99.32%
2023-04-03 15:16:43,810 ----------------
2023-04-03 15:16:48,346   36  =>  31   		Training 486 pattern with 99.79% 	Forward time: 	 4.40 sec
2023-04-03 15:16:48,346 			Loss:    1.147e-02    			Backward time: 	 0.13 sec 
2023-04-03 15:16:48,347 ADAM: Layer 0 -> dw_min:9.9968e-01  dw_max:1.0003e+00 lr:1.0000e-03
2023-04-03 15:16:48,347 ADAM: Layer 1 -> dw_min:9.9922e-01  dw_max:1.0008e+00 lr:1.0000e-03
2023-04-03 15:16:48,347 ADAM: Layer 2 -> dw_min:9.9901e-01  dw_max:1.0015e+00 lr:1.0000e-03
2023-04-03 15:16:48,347 ADAM: Layer 3 -> dw_min:9.9938e-01  dw_max:1.0006e+00 lr:1.0000e-03
2023-04-03 15:16:48,422 			Learning rate: weights:   1.000e-03    
2023-04-03 15:16:48,422 			Last test performance: 99.32%
2023-04-03 15:16:48,422 ----------------
2023-04-03 15:16:52,960   36  =>  32   		Training 486 pattern with 100.00% 	Forward time: 	 4.40 sec
2023-04-03 15:16:52,960 			Loss:    1.565e-03    			Backward time: 	 0.13 sec 
2023-04-03 15:16:52,961 ADAM: Layer 0 -> dw_min:9.9970e-01  dw_max:1.0003e+00 lr:1.0000e-03
2023-04-03 15:16:52,961 ADAM: Layer 1 -> dw_min:9.9932e-01  dw_max:1.0007e+00 lr:1.0000e-03
2023-04-03 15:16:52,961 ADAM: Layer 2 -> dw_min:9.9909e-01  dw_max:1.0014e+00 lr:1.0000e-03
2023-04-03 15:16:52,961 ADAM: Layer 3 -> dw_min:9.9944e-01  dw_max:1.0005e+00 lr:1.0000e-03
2023-04-03 15:16:53,035 			Learning rate: weights:   1.000e-03    
2023-04-03 15:16:53,035 			Last test performance: 99.32%
2023-04-03 15:16:53,035 ----------------
2023-04-03 15:16:57,573   36  =>  33   		Training 486 pattern with 100.00% 	Forward time: 	 4.40 sec
2023-04-03 15:16:57,573 			Loss:    1.756e-03    			Backward time: 	 0.13 sec 
2023-04-03 15:16:57,574 ADAM: Layer 0 -> dw_min:9.9973e-01  dw_max:1.0003e+00 lr:1.0000e-03
2023-04-03 15:16:57,574 ADAM: Layer 1 -> dw_min:9.9940e-01  dw_max:1.0006e+00 lr:1.0000e-03
2023-04-03 15:16:57,574 ADAM: Layer 2 -> dw_min:9.9918e-01  dw_max:1.0012e+00 lr:1.0000e-03
2023-04-03 15:16:57,574 ADAM: Layer 3 -> dw_min:9.9950e-01  dw_max:1.0004e+00 lr:1.0000e-03
2023-04-03 15:16:57,642 			Learning rate: weights:   1.000e-03    
2023-04-03 15:16:57,642 			Last test performance: 99.32%
2023-04-03 15:16:57,642 ----------------
2023-04-03 15:17:02,180   36  =>  34   		Training 486 pattern with 100.00% 	Forward time: 	 4.40 sec
2023-04-03 15:17:02,180 			Loss:    1.585e-03    			Backward time: 	 0.13 sec 
2023-04-03 15:17:02,180 ADAM: Layer 0 -> dw_min:9.9972e-01  dw_max:1.0002e+00 lr:1.0000e-03
2023-04-03 15:17:02,180 ADAM: Layer 1 -> dw_min:9.9912e-01  dw_max:1.0005e+00 lr:1.0000e-03
2023-04-03 15:17:02,180 ADAM: Layer 2 -> dw_min:9.9926e-01  dw_max:1.0011e+00 lr:1.0000e-03
2023-04-03 15:17:02,181 ADAM: Layer 3 -> dw_min:9.9955e-01  dw_max:1.0004e+00 lr:1.0000e-03
2023-04-03 15:17:02,200 			Learning rate: weights:   1.000e-03    
2023-04-03 15:17:02,200 			Last test performance: 99.32%
2023-04-03 15:17:02,200 ----------------
2023-04-03 15:17:06,738   36  =>  35   		Training 486 pattern with 100.00% 	Forward time: 	 4.40 sec
2023-04-03 15:17:06,738 			Loss:    8.578e-04    			Backward time: 	 0.13 sec 
2023-04-03 15:17:06,738 ADAM: Layer 0 -> dw_min:9.9975e-01  dw_max:1.0002e+00 lr:1.0000e-03
2023-04-03 15:17:06,738 ADAM: Layer 1 -> dw_min:9.9921e-01  dw_max:1.0005e+00 lr:1.0000e-03
2023-04-03 15:17:06,738 ADAM: Layer 2 -> dw_min:9.9935e-01  dw_max:1.0010e+00 lr:1.0000e-03
2023-04-03 15:17:06,739 ADAM: Layer 3 -> dw_min:9.9959e-01  dw_max:1.0004e+00 lr:1.0000e-03
2023-04-03 15:17:06,837 			Learning rate: weights:   1.000e-03    
2023-04-03 15:17:06,837 			Last test performance: 99.32%
2023-04-03 15:17:06,837 ----------------
2023-04-03 15:17:11,376   36  =>  36   		Training 486 pattern with 100.00% 	Forward time: 	 4.41 sec
2023-04-03 15:17:11,376 			Loss:    8.362e-04    			Backward time: 	 0.13 sec 
2023-04-03 15:17:11,376 ADAM: Layer 0 -> dw_min:9.9977e-01  dw_max:1.0002e+00 lr:1.0000e-03
2023-04-03 15:17:11,376 ADAM: Layer 1 -> dw_min:9.9936e-01  dw_max:1.0004e+00 lr:1.0000e-03
2023-04-03 15:17:11,376 ADAM: Layer 2 -> dw_min:9.9941e-01  dw_max:1.0009e+00 lr:1.0000e-03
2023-04-03 15:17:11,376 ADAM: Layer 3 -> dw_min:9.9963e-01  dw_max:1.0003e+00 lr:1.0000e-03
2023-04-03 15:17:11,457 			Learning rate: weights:   1.000e-03    
2023-04-03 15:17:11,457 			Last test performance: 99.32%
2023-04-03 15:17:11,457 ----------------
2023-04-03 15:17:15,995   36  =>  37   		Training 486 pattern with 99.79% 	Forward time: 	 4.40 sec
2023-04-03 15:17:15,995 			Loss:    4.124e-03    			Backward time: 	 0.13 sec 
2023-04-03 15:17:15,995 ADAM: Layer 0 -> dw_min:9.9979e-01  dw_max:1.0002e+00 lr:1.0000e-03
2023-04-03 15:17:15,995 ADAM: Layer 1 -> dw_min:9.9943e-01  dw_max:1.0004e+00 lr:1.0000e-03
2023-04-03 15:17:15,995 ADAM: Layer 2 -> dw_min:9.9944e-01  dw_max:1.0009e+00 lr:1.0000e-03
2023-04-03 15:17:15,996 ADAM: Layer 3 -> dw_min:9.9967e-01  dw_max:1.0003e+00 lr:1.0000e-03
2023-04-03 15:17:16,073 			Learning rate: weights:   1.000e-03    
2023-04-03 15:17:16,073 			Last test performance: 99.32%
2023-04-03 15:17:16,073 ----------------
2023-04-03 15:17:20,610   36  =>  38   		Training 486 pattern with 100.00% 	Forward time: 	 4.40 sec
2023-04-03 15:17:20,610 			Loss:    1.420e-03    			Backward time: 	 0.13 sec 
2023-04-03 15:17:20,610 ADAM: Layer 0 -> dw_min:9.9982e-01  dw_max:1.0002e+00 lr:1.0000e-03
2023-04-03 15:17:20,611 ADAM: Layer 1 -> dw_min:9.9948e-01  dw_max:1.0003e+00 lr:1.0000e-03
2023-04-03 15:17:20,611 ADAM: Layer 2 -> dw_min:9.9946e-01  dw_max:1.0008e+00 lr:1.0000e-03
2023-04-03 15:17:20,611 ADAM: Layer 3 -> dw_min:9.9970e-01  dw_max:1.0003e+00 lr:1.0000e-03
2023-04-03 15:17:20,687 			Learning rate: weights:   1.000e-03    
2023-04-03 15:17:20,687 			Last test performance: 99.32%
2023-04-03 15:17:20,687 ----------------
2023-04-03 15:17:25,226   36  =>  39   		Training 486 pattern with 100.00% 	Forward time: 	 4.41 sec
2023-04-03 15:17:25,226 			Loss:    6.881e-04    			Backward time: 	 0.13 sec 
2023-04-03 15:17:25,227 ADAM: Layer 0 -> dw_min:9.9983e-01  dw_max:1.0001e+00 lr:1.0000e-03
2023-04-03 15:17:25,227 ADAM: Layer 1 -> dw_min:9.9954e-01  dw_max:1.0003e+00 lr:1.0000e-03
2023-04-03 15:17:25,227 ADAM: Layer 2 -> dw_min:9.9951e-01  dw_max:1.0007e+00 lr:1.0000e-03
2023-04-03 15:17:25,227 ADAM: Layer 3 -> dw_min:9.9973e-01  dw_max:1.0002e+00 lr:1.0000e-03
2023-04-03 15:17:25,306 			Learning rate: weights:   1.000e-03    
2023-04-03 15:17:25,306 			Last test performance: 99.32%
2023-04-03 15:17:25,306 ----------------
2023-04-03 15:17:29,847   36  =>  40   		Training 486 pattern with 99.58% 	Forward time: 	 4.41 sec
2023-04-03 15:17:29,848 			Loss:    1.935e-02    			Backward time: 	 0.13 sec 
2023-04-03 15:17:29,848 ADAM: Layer 0 -> dw_min:9.9984e-01  dw_max:1.0001e+00 lr:1.0000e-03
2023-04-03 15:17:29,848 ADAM: Layer 1 -> dw_min:9.9949e-01  dw_max:1.0004e+00 lr:1.0000e-03
2023-04-03 15:17:29,848 ADAM: Layer 2 -> dw_min:9.9899e-01  dw_max:1.0009e+00 lr:1.0000e-03
2023-04-03 15:17:29,848 ADAM: Layer 3 -> dw_min:9.9959e-01  dw_max:1.0005e+00 lr:1.0000e-03
2023-04-03 15:17:29,866 			Learning rate: weights:   1.000e-03    
2023-04-03 15:17:29,866 			Last test performance: 99.32%
2023-04-03 15:17:29,866 ----------------
2023-04-03 15:17:34,404   36  =>  41   		Training 486 pattern with 99.79% 	Forward time: 	 4.40 sec
2023-04-03 15:17:34,404 			Loss:    2.967e-03    			Backward time: 	 0.13 sec 
2023-04-03 15:17:34,405 ADAM: Layer 0 -> dw_min:9.9979e-01  dw_max:1.0003e+00 lr:1.0000e-03
2023-04-03 15:17:34,405 ADAM: Layer 1 -> dw_min:9.9915e-01  dw_max:1.0009e+00 lr:1.0000e-03
2023-04-03 15:17:34,405 ADAM: Layer 2 -> dw_min:9.9857e-01  dw_max:1.0013e+00 lr:1.0000e-03
2023-04-03 15:17:34,405 ADAM: Layer 3 -> dw_min:9.9930e-01  dw_max:1.0005e+00 lr:1.0000e-03
2023-04-03 15:17:34,481 			Learning rate: weights:   1.000e-03    
2023-04-03 15:17:34,481 			Last test performance: 99.32%
2023-04-03 15:17:34,481 ----------------
2023-04-03 15:17:39,020   36  =>  42   		Training 486 pattern with 99.79% 	Forward time: 	 4.41 sec
2023-04-03 15:17:39,020 			Loss:    4.947e-03    			Backward time: 	 0.13 sec 
2023-04-03 15:17:39,021 ADAM: Layer 0 -> dw_min:9.9935e-01  dw_max:1.0003e+00 lr:1.0000e-03
2023-04-03 15:17:39,021 ADAM: Layer 1 -> dw_min:9.9911e-01  dw_max:1.0012e+00 lr:1.0000e-03
2023-04-03 15:17:39,021 ADAM: Layer 2 -> dw_min:9.9861e-01  dw_max:1.0015e+00 lr:1.0000e-03
2023-04-03 15:17:39,021 ADAM: Layer 3 -> dw_min:9.9937e-01  dw_max:1.0006e+00 lr:1.0000e-03
2023-04-03 15:17:39,099 			Learning rate: weights:   1.000e-03    
2023-04-03 15:17:39,099 			Last test performance: 99.32%
2023-04-03 15:17:39,099 ----------------
2023-04-03 15:17:43,637   36  =>  43   		Training 486 pattern with 100.00% 	Forward time: 	 4.41 sec
2023-04-03 15:17:43,637 			Loss:    8.438e-04    			Backward time: 	 0.13 sec 
2023-04-03 15:17:43,638 ADAM: Layer 0 -> dw_min:9.9941e-01  dw_max:1.0003e+00 lr:1.0000e-03
2023-04-03 15:17:43,638 ADAM: Layer 1 -> dw_min:9.9920e-01  dw_max:1.0011e+00 lr:1.0000e-03
2023-04-03 15:17:43,638 ADAM: Layer 2 -> dw_min:9.9874e-01  dw_max:1.0013e+00 lr:1.0000e-03
2023-04-03 15:17:43,638 ADAM: Layer 3 -> dw_min:9.9943e-01  dw_max:1.0005e+00 lr:1.0000e-03
2023-04-03 15:17:43,715 			Learning rate: weights:   1.000e-03    
2023-04-03 15:17:43,715 			Last test performance: 99.32%
2023-04-03 15:17:43,715 ----------------
2023-04-03 15:17:48,254   36  =>  44   		Training 486 pattern with 100.00% 	Forward time: 	 4.41 sec
2023-04-03 15:17:48,254 			Loss:    1.122e-03    			Backward time: 	 0.13 sec 
2023-04-03 15:17:48,255 ADAM: Layer 0 -> dw_min:9.9946e-01  dw_max:1.0002e+00 lr:1.0000e-03
2023-04-03 15:17:48,255 ADAM: Layer 1 -> dw_min:9.9927e-01  dw_max:1.0010e+00 lr:1.0000e-03
2023-04-03 15:17:48,255 ADAM: Layer 2 -> dw_min:9.9887e-01  dw_max:1.0012e+00 lr:1.0000e-03
2023-04-03 15:17:48,255 ADAM: Layer 3 -> dw_min:9.9949e-01  dw_max:1.0005e+00 lr:1.0000e-03
2023-04-03 15:17:48,330 			Learning rate: weights:   1.000e-03    
2023-04-03 15:17:48,330 			Last test performance: 99.32%
2023-04-03 15:17:48,330 ----------------
2023-04-03 15:17:52,868   36  =>  45   		Training 486 pattern with 99.79% 	Forward time: 	 4.40 sec
2023-04-03 15:17:52,868 			Loss:    2.912e-03    			Backward time: 	 0.13 sec 
2023-04-03 15:17:52,869 ADAM: Layer 0 -> dw_min:9.9956e-01  dw_max:1.0002e+00 lr:1.0000e-03
2023-04-03 15:17:52,869 ADAM: Layer 1 -> dw_min:9.9874e-01  dw_max:1.0009e+00 lr:1.0000e-03
2023-04-03 15:17:52,869 ADAM: Layer 2 -> dw_min:9.9891e-01  dw_max:1.0011e+00 lr:1.0000e-03
2023-04-03 15:17:52,869 ADAM: Layer 3 -> dw_min:9.9954e-01  dw_max:1.0004e+00 lr:1.0000e-03
2023-04-03 15:17:52,943 			Learning rate: weights:   1.000e-03    
2023-04-03 15:17:52,943 			Last test performance: 99.32%
2023-04-03 15:17:52,943 ----------------
2023-04-03 15:17:57,481   36  =>  46   		Training 486 pattern with 100.00% 	Forward time: 	 4.40 sec
2023-04-03 15:17:57,481 			Loss:    1.910e-03    			Backward time: 	 0.13 sec 
2023-04-03 15:17:57,481 ADAM: Layer 0 -> dw_min:9.9961e-01  dw_max:1.0002e+00 lr:1.0000e-03
2023-04-03 15:17:57,481 ADAM: Layer 1 -> dw_min:9.9887e-01  dw_max:1.0008e+00 lr:1.0000e-03
2023-04-03 15:17:57,481 ADAM: Layer 2 -> dw_min:9.9897e-01  dw_max:1.0014e+00 lr:1.0000e-03
2023-04-03 15:17:57,481 ADAM: Layer 3 -> dw_min:9.9897e-01  dw_max:1.0007e+00 lr:1.0000e-03
2023-04-03 15:17:57,568 			Learning rate: weights:   1.000e-03    
2023-04-03 15:17:57,568 			Last test performance: 99.32%
2023-04-03 15:17:57,568 ----------------
2023-04-03 15:18:02,107   36  =>  47   		Training 486 pattern with 100.00% 	Forward time: 	 4.40 sec
2023-04-03 15:18:02,107 			Loss:    1.212e-03    			Backward time: 	 0.13 sec 
2023-04-03 15:18:02,107 ADAM: Layer 0 -> dw_min:9.9965e-01  dw_max:1.0002e+00 lr:1.0000e-03
2023-04-03 15:18:02,107 ADAM: Layer 1 -> dw_min:9.9899e-01  dw_max:1.0008e+00 lr:1.0000e-03
2023-04-03 15:18:02,107 ADAM: Layer 2 -> dw_min:9.9870e-01  dw_max:1.0014e+00 lr:1.0000e-03
2023-04-03 15:18:02,107 ADAM: Layer 3 -> dw_min:9.9907e-01  dw_max:1.0006e+00 lr:1.0000e-03
2023-04-03 15:18:02,132 			Learning rate: weights:   1.000e-03    
2023-04-03 15:18:02,132 			Last test performance: 99.32%
2023-04-03 15:18:02,132 ----------------
2023-04-03 15:18:06,670   36  =>  48   		Training 486 pattern with 100.00% 	Forward time: 	 4.40 sec
2023-04-03 15:18:06,670 			Loss:    4.018e-04    			Backward time: 	 0.13 sec 
2023-04-03 15:18:06,671 ADAM: Layer 0 -> dw_min:9.9968e-01  dw_max:1.0002e+00 lr:1.0000e-03
2023-04-03 15:18:06,671 ADAM: Layer 1 -> dw_min:9.9909e-01  dw_max:1.0007e+00 lr:1.0000e-03
2023-04-03 15:18:06,671 ADAM: Layer 2 -> dw_min:9.9883e-01  dw_max:1.0012e+00 lr:1.0000e-03
2023-04-03 15:18:06,671 ADAM: Layer 3 -> dw_min:9.9916e-01  dw_max:1.0006e+00 lr:1.0000e-03
2023-04-03 15:18:06,697 			Learning rate: weights:   1.000e-03    
2023-04-03 15:18:06,697 			Last test performance: 99.32%
2023-04-03 15:18:06,697 ----------------
2023-04-03 15:18:11,235   36  =>  49   		Training 486 pattern with 100.00% 	Forward time: 	 4.40 sec
2023-04-03 15:18:11,235 			Loss:    1.121e-03    			Backward time: 	 0.13 sec 
2023-04-03 15:18:11,236 ADAM: Layer 0 -> dw_min:9.9971e-01  dw_max:1.0002e+00 lr:1.0000e-03
2023-04-03 15:18:11,236 ADAM: Layer 1 -> dw_min:9.9915e-01  dw_max:1.0008e+00 lr:1.0000e-03
2023-04-03 15:18:11,236 ADAM: Layer 2 -> dw_min:9.9895e-01  dw_max:1.0013e+00 lr:1.0000e-03
2023-04-03 15:18:11,236 ADAM: Layer 3 -> dw_min:9.9925e-01  dw_max:1.0005e+00 lr:1.0000e-03
2023-04-03 15:18:11,318 			Learning rate: weights:   1.000e-03    
2023-04-03 15:18:11,318 			Last test performance: 99.32%
2023-04-03 15:18:11,318 ----------------
2023-04-03 15:18:15,855   36  =>  50   		Training 486 pattern with 100.00% 	Forward time: 	 4.40 sec
2023-04-03 15:18:15,856 			Loss:    4.248e-04    			Backward time: 	 0.13 sec 
2023-04-03 15:18:15,856 ADAM: Layer 0 -> dw_min:9.9975e-01  dw_max:1.0002e+00 lr:1.0000e-03
2023-04-03 15:18:15,856 ADAM: Layer 1 -> dw_min:9.9923e-01  dw_max:1.0008e+00 lr:1.0000e-03
2023-04-03 15:18:15,856 ADAM: Layer 2 -> dw_min:9.9905e-01  dw_max:1.0012e+00 lr:1.0000e-03
2023-04-03 15:18:15,856 ADAM: Layer 3 -> dw_min:9.9932e-01  dw_max:1.0005e+00 lr:1.0000e-03
2023-04-03 15:18:15,933 			Learning rate: weights:   1.000e-03    
2023-04-03 15:18:15,933 			Last test performance: 99.32%
2023-04-03 15:18:15,933 ----------------
2023-04-03 15:18:20,470   36  =>  51   		Training 486 pattern with 100.00% 	Forward time: 	 4.40 sec
2023-04-03 15:18:20,470 			Loss:    6.649e-04    			Backward time: 	 0.13 sec 
2023-04-03 15:18:20,470 ADAM: Layer 0 -> dw_min:9.9979e-01  dw_max:1.0002e+00 lr:1.0000e-03
2023-04-03 15:18:20,470 ADAM: Layer 1 -> dw_min:9.9931e-01  dw_max:1.0007e+00 lr:1.0000e-03
2023-04-03 15:18:20,470 ADAM: Layer 2 -> dw_min:9.9912e-01  dw_max:1.0010e+00 lr:1.0000e-03
2023-04-03 15:18:20,470 ADAM: Layer 3 -> dw_min:9.9939e-01  dw_max:1.0004e+00 lr:1.0000e-03
2023-04-03 15:18:20,551 			Learning rate: weights:   1.000e-03    
2023-04-03 15:18:20,551 			Last test performance: 99.32%
2023-04-03 15:18:20,551 ----------------
2023-04-03 15:18:25,090   36  =>  52   		Training 486 pattern with 99.58% 	Forward time: 	 4.41 sec
2023-04-03 15:18:25,090 			Loss:    7.061e-03    			Backward time: 	 0.13 sec 
2023-04-03 15:18:25,090 ADAM: Layer 0 -> dw_min:9.9978e-01  dw_max:1.0002e+00 lr:1.0000e-03
2023-04-03 15:18:25,090 ADAM: Layer 1 -> dw_min:9.9938e-01  dw_max:1.0011e+00 lr:1.0000e-03
2023-04-03 15:18:25,090 ADAM: Layer 2 -> dw_min:9.9907e-01  dw_max:1.0013e+00 lr:1.0000e-03
2023-04-03 15:18:25,091 ADAM: Layer 3 -> dw_min:9.9945e-01  dw_max:1.0004e+00 lr:1.0000e-03
2023-04-03 15:18:25,167 			Learning rate: weights:   1.000e-03    
2023-04-03 15:18:25,167 			Last test performance: 99.32%
2023-04-03 15:18:25,167 ----------------
2023-04-03 15:18:29,706   36  =>  53   		Training 486 pattern with 100.00% 	Forward time: 	 4.41 sec
2023-04-03 15:18:29,707 			Loss:    6.111e-04    			Backward time: 	 0.13 sec 
2023-04-03 15:18:29,707 ADAM: Layer 0 -> dw_min:9.9980e-01  dw_max:1.0002e+00 lr:1.0000e-03
2023-04-03 15:18:29,707 ADAM: Layer 1 -> dw_min:9.9944e-01  dw_max:1.0010e+00 lr:1.0000e-03
2023-04-03 15:18:29,707 ADAM: Layer 2 -> dw_min:9.9916e-01  dw_max:1.0012e+00 lr:1.0000e-03
2023-04-03 15:18:29,707 ADAM: Layer 3 -> dw_min:9.9950e-01  dw_max:1.0003e+00 lr:1.0000e-03
2023-04-03 15:18:29,729 			Learning rate: weights:   1.000e-03    
2023-04-03 15:18:29,729 			Last test performance: 99.32%
2023-04-03 15:18:29,729 ----------------
2023-04-03 15:18:34,266   36  =>  54   		Training 486 pattern with 99.79% 	Forward time: 	 4.40 sec
2023-04-03 15:18:34,266 			Loss:    8.646e-03    			Backward time: 	 0.13 sec 
2023-04-03 15:18:34,266 ADAM: Layer 0 -> dw_min:9.9961e-01  dw_max:1.0003e+00 lr:1.0000e-03
2023-04-03 15:18:34,267 ADAM: Layer 1 -> dw_min:9.9936e-01  dw_max:1.0009e+00 lr:1.0000e-03
2023-04-03 15:18:34,267 ADAM: Layer 2 -> dw_min:9.9855e-01  dw_max:1.0013e+00 lr:1.0000e-03
2023-04-03 15:18:34,267 ADAM: Layer 3 -> dw_min:9.9951e-01  dw_max:1.0008e+00 lr:1.0000e-03
2023-04-03 15:18:34,343 			Learning rate: weights:   1.000e-03    
2023-04-03 15:18:34,343 			Last test performance: 99.32%
2023-04-03 15:18:34,343 ----------------
2023-04-03 15:18:38,881   36  =>  55   		Training 486 pattern with 100.00% 	Forward time: 	 4.40 sec
2023-04-03 15:18:38,881 			Loss:    1.127e-03    			Backward time: 	 0.13 sec 
2023-04-03 15:18:38,881 ADAM: Layer 0 -> dw_min:9.9965e-01  dw_max:1.0003e+00 lr:1.0000e-03
2023-04-03 15:18:38,881 ADAM: Layer 1 -> dw_min:9.9942e-01  dw_max:1.0008e+00 lr:1.0000e-03
2023-04-03 15:18:38,881 ADAM: Layer 2 -> dw_min:9.9870e-01  dw_max:1.0012e+00 lr:1.0000e-03
2023-04-03 15:18:38,881 ADAM: Layer 3 -> dw_min:9.9956e-01  dw_max:1.0007e+00 lr:1.0000e-03
2023-04-03 15:18:38,957 			Learning rate: weights:   1.000e-03    
2023-04-03 15:18:38,957 			Last test performance: 99.32%
2023-04-03 15:18:38,957 ----------------
2023-04-03 15:18:43,494   36  =>  56   		Training 486 pattern with 99.79% 	Forward time: 	 4.40 sec
2023-04-03 15:18:43,494 			Loss:    8.125e-03    			Backward time: 	 0.13 sec 
2023-04-03 15:18:43,495 ADAM: Layer 0 -> dw_min:9.9967e-01  dw_max:1.0002e+00 lr:1.0000e-03
2023-04-03 15:18:43,495 ADAM: Layer 1 -> dw_min:9.9948e-01  dw_max:1.0007e+00 lr:1.0000e-03
2023-04-03 15:18:43,495 ADAM: Layer 2 -> dw_min:9.9883e-01  dw_max:1.0011e+00 lr:1.0000e-03
2023-04-03 15:18:43,495 ADAM: Layer 3 -> dw_min:9.9960e-01  dw_max:1.0007e+00 lr:1.0000e-03
2023-04-03 15:18:43,514 			Learning rate: weights:   1.000e-03    
2023-04-03 15:18:43,514 			Last test performance: 99.32%
2023-04-03 15:18:43,514 ----------------
2023-04-03 15:18:48,051   36  =>  57   		Training 486 pattern with 100.00% 	Forward time: 	 4.40 sec
2023-04-03 15:18:48,051 			Loss:    1.005e-03    			Backward time: 	 0.13 sec 
2023-04-03 15:18:48,052 ADAM: Layer 0 -> dw_min:9.9970e-01  dw_max:1.0002e+00 lr:1.0000e-03
2023-04-03 15:18:48,052 ADAM: Layer 1 -> dw_min:9.9954e-01  dw_max:1.0006e+00 lr:1.0000e-03
2023-04-03 15:18:48,052 ADAM: Layer 2 -> dw_min:9.9894e-01  dw_max:1.0010e+00 lr:1.0000e-03
2023-04-03 15:18:48,052 ADAM: Layer 3 -> dw_min:9.9963e-01  dw_max:1.0007e+00 lr:1.0000e-03
2023-04-03 15:18:48,070 			Learning rate: weights:   1.000e-03    
2023-04-03 15:18:48,070 			Last test performance: 99.32%
2023-04-03 15:18:48,070 ----------------
2023-04-03 15:18:52,608   36  =>  58   		Training 486 pattern with 99.79% 	Forward time: 	 4.40 sec
2023-04-03 15:18:52,608 			Loss:    4.906e-03    			Backward time: 	 0.13 sec 
2023-04-03 15:18:52,609 ADAM: Layer 0 -> dw_min:9.9969e-01  dw_max:1.0003e+00 lr:1.0000e-03
2023-04-03 15:18:52,609 ADAM: Layer 1 -> dw_min:9.9894e-01  dw_max:1.0012e+00 lr:1.0000e-03
2023-04-03 15:18:52,609 ADAM: Layer 2 -> dw_min:9.9847e-01  dw_max:1.0013e+00 lr:1.0000e-03
2023-04-03 15:18:52,609 ADAM: Layer 3 -> dw_min:9.9941e-01  dw_max:1.0008e+00 lr:1.0000e-03
2023-04-03 15:18:52,700 			Learning rate: weights:   1.000e-03    
2023-04-03 15:18:52,700 			Last test performance: 99.32%
2023-04-03 15:18:52,700 ----------------
2023-04-03 15:18:57,239   36  =>  59   		Training 486 pattern with 100.00% 	Forward time: 	 4.41 sec
2023-04-03 15:18:57,239 			Loss:    1.105e-03    			Backward time: 	 0.13 sec 
2023-04-03 15:18:57,239 ADAM: Layer 0 -> dw_min:9.9973e-01  dw_max:1.0003e+00 lr:1.0000e-03
2023-04-03 15:18:57,239 ADAM: Layer 1 -> dw_min:9.9904e-01  dw_max:1.0011e+00 lr:1.0000e-03
2023-04-03 15:18:57,239 ADAM: Layer 2 -> dw_min:9.9862e-01  dw_max:1.0012e+00 lr:1.0000e-03
2023-04-03 15:18:57,240 ADAM: Layer 3 -> dw_min:9.9948e-01  dw_max:1.0007e+00 lr:1.0000e-03
2023-04-03 15:18:57,317 			Learning rate: weights:   1.000e-03    
2023-04-03 15:18:57,317 			Last test performance: 99.32%
2023-04-03 15:18:57,317 ----------------
2023-04-03 15:19:01,854   36  =>  60   		Training 486 pattern with 100.00% 	Forward time: 	 4.40 sec
2023-04-03 15:19:01,855 			Loss:    3.402e-04    			Backward time: 	 0.13 sec 
2023-04-03 15:19:01,855 ADAM: Layer 0 -> dw_min:9.9976e-01  dw_max:1.0002e+00 lr:1.0000e-03
2023-04-03 15:19:01,855 ADAM: Layer 1 -> dw_min:9.9914e-01  dw_max:1.0010e+00 lr:1.0000e-03
2023-04-03 15:19:01,855 ADAM: Layer 2 -> dw_min:9.9876e-01  dw_max:1.0011e+00 lr:1.0000e-03
2023-04-03 15:19:01,855 ADAM: Layer 3 -> dw_min:9.9953e-01  dw_max:1.0006e+00 lr:1.0000e-03
2023-04-03 15:19:01,874 			Learning rate: weights:   1.000e-03    
2023-04-03 15:19:01,874 			Last test performance: 99.32%
2023-04-03 15:19:01,874 ----------------
2023-04-03 15:19:06,413   36  =>  61   		Training 486 pattern with 99.79% 	Forward time: 	 4.41 sec
2023-04-03 15:19:06,413 			Loss:    4.087e-03    			Backward time: 	 0.13 sec 
2023-04-03 15:19:06,414 ADAM: Layer 0 -> dw_min:9.9958e-01  dw_max:1.0003e+00 lr:1.0000e-03
2023-04-03 15:19:06,414 ADAM: Layer 1 -> dw_min:9.9850e-01  dw_max:1.0014e+00 lr:1.0000e-03
2023-04-03 15:19:06,414 ADAM: Layer 2 -> dw_min:9.9865e-01  dw_max:1.0014e+00 lr:1.0000e-03
2023-04-03 15:19:06,414 ADAM: Layer 3 -> dw_min:9.9940e-01  dw_max:1.0007e+00 lr:1.0000e-03
2023-04-03 15:19:06,488 			Learning rate: weights:   1.000e-03    
2023-04-03 15:19:06,488 			Last test performance: 99.32%
2023-04-03 15:19:06,488 ----------------
2023-04-03 15:19:11,025   36  =>  62   		Training 486 pattern with 99.79% 	Forward time: 	 4.40 sec
2023-04-03 15:19:11,025 			Loss:    3.166e-03    			Backward time: 	 0.13 sec 
2023-04-03 15:19:11,025 ADAM: Layer 0 -> dw_min:9.9963e-01  dw_max:1.0005e+00 lr:1.0000e-03
2023-04-03 15:19:11,025 ADAM: Layer 1 -> dw_min:9.9865e-01  dw_max:1.0013e+00 lr:1.0000e-03
2023-04-03 15:19:11,025 ADAM: Layer 2 -> dw_min:9.9879e-01  dw_max:1.0013e+00 lr:1.0000e-03
2023-04-03 15:19:11,025 ADAM: Layer 3 -> dw_min:9.9946e-01  dw_max:1.0006e+00 lr:1.0000e-03
2023-04-03 15:19:11,105 			Learning rate: weights:   1.000e-03    
2023-04-03 15:19:11,105 			Last test performance: 99.32%
2023-04-03 15:19:11,105 ----------------
2023-04-03 15:19:15,643   36  =>  63   		Training 486 pattern with 100.00% 	Forward time: 	 4.40 sec
2023-04-03 15:19:15,643 			Loss:    1.178e-03    			Backward time: 	 0.13 sec 
2023-04-03 15:19:15,643 ADAM: Layer 0 -> dw_min:9.9967e-01  dw_max:1.0004e+00 lr:1.0000e-03
2023-04-03 15:19:15,643 ADAM: Layer 1 -> dw_min:9.9878e-01  dw_max:1.0011e+00 lr:1.0000e-03
2023-04-03 15:19:15,643 ADAM: Layer 2 -> dw_min:9.9891e-01  dw_max:1.0012e+00 lr:1.0000e-03
2023-04-03 15:19:15,644 ADAM: Layer 3 -> dw_min:9.9951e-01  dw_max:1.0006e+00 lr:1.0000e-03
2023-04-03 15:19:15,721 			Learning rate: weights:   1.000e-03    
2023-04-03 15:19:15,721 			Last test performance: 99.32%
2023-04-03 15:19:15,721 ----------------
2023-04-03 15:19:20,259   36  =>  64   		Training 486 pattern with 99.79% 	Forward time: 	 4.40 sec
2023-04-03 15:19:20,259 			Loss:    3.058e-03    			Backward time: 	 0.13 sec 
2023-04-03 15:19:20,259 ADAM: Layer 0 -> dw_min:9.9972e-01  dw_max:1.0004e+00 lr:1.0000e-03
2023-04-03 15:19:20,259 ADAM: Layer 1 -> dw_min:9.9890e-01  dw_max:1.0010e+00 lr:1.0000e-03
2023-04-03 15:19:20,259 ADAM: Layer 2 -> dw_min:9.9892e-01  dw_max:1.0010e+00 lr:1.0000e-03
2023-04-03 15:19:20,259 ADAM: Layer 3 -> dw_min:9.9956e-01  dw_max:1.0005e+00 lr:1.0000e-03
2023-04-03 15:19:20,316 			Learning rate: weights:   1.000e-03    
2023-04-03 15:19:20,316 			Last test performance: 99.32%
2023-04-03 15:19:20,316 ----------------
2023-04-03 15:19:24,854   36  =>  65   		Training 486 pattern with 99.79% 	Forward time: 	 4.40 sec
2023-04-03 15:19:24,854 			Loss:    3.653e-03    			Backward time: 	 0.13 sec 
2023-04-03 15:19:24,854 ADAM: Layer 0 -> dw_min:9.9970e-01  dw_max:1.0003e+00 lr:1.0000e-03
2023-04-03 15:19:24,855 ADAM: Layer 1 -> dw_min:9.9902e-01  dw_max:1.0009e+00 lr:1.0000e-03
2023-04-03 15:19:24,855 ADAM: Layer 2 -> dw_min:9.9845e-01  dw_max:1.0014e+00 lr:1.0000e-03
2023-04-03 15:19:24,855 ADAM: Layer 3 -> dw_min:9.9960e-01  dw_max:1.0005e+00 lr:1.0000e-03
2023-04-03 15:19:24,938 			Learning rate: weights:   1.000e-03    
2023-04-03 15:19:24,939 			Last test performance: 99.32%
2023-04-03 15:19:24,939 ----------------
2023-04-03 15:19:29,479   36  =>  66   		Training 486 pattern with 99.79% 	Forward time: 	 4.41 sec
2023-04-03 15:19:29,480 			Loss:    1.830e-03    			Backward time: 	 0.13 sec 
2023-04-03 15:19:29,480 ADAM: Layer 0 -> dw_min:9.9968e-01  dw_max:1.0003e+00 lr:1.0000e-03
2023-04-03 15:19:29,480 ADAM: Layer 1 -> dw_min:9.9911e-01  dw_max:1.0008e+00 lr:1.0000e-03
2023-04-03 15:19:29,480 ADAM: Layer 2 -> dw_min:9.9849e-01  dw_max:1.0014e+00 lr:1.0000e-03
2023-04-03 15:19:29,480 ADAM: Layer 3 -> dw_min:9.9932e-01  dw_max:1.0004e+00 lr:1.0000e-03
2023-04-03 15:19:29,580 			Learning rate: weights:   1.000e-03    
2023-04-03 15:19:29,580 			Last test performance: 99.32%
2023-04-03 15:19:29,580 ----------------
2023-04-03 15:19:34,118   36  =>  67   		Training 486 pattern with 100.00% 	Forward time: 	 4.40 sec
2023-04-03 15:19:34,118 			Loss:    2.861e-03    			Backward time: 	 0.13 sec 
2023-04-03 15:19:34,118 ADAM: Layer 0 -> dw_min:9.9970e-01  dw_max:1.0003e+00 lr:1.0000e-03
2023-04-03 15:19:34,119 ADAM: Layer 1 -> dw_min:9.9920e-01  dw_max:1.0008e+00 lr:1.0000e-03
2023-04-03 15:19:34,119 ADAM: Layer 2 -> dw_min:9.9864e-01  dw_max:1.0012e+00 lr:1.0000e-03
2023-04-03 15:19:34,119 ADAM: Layer 3 -> dw_min:9.9939e-01  dw_max:1.0004e+00 lr:1.0000e-03
2023-04-03 15:19:34,147 			Learning rate: weights:   1.000e-03    
2023-04-03 15:19:34,147 			Last test performance: 99.32%
2023-04-03 15:19:34,147 ----------------
2023-04-03 15:19:38,686   36  =>  68   		Training 486 pattern with 100.00% 	Forward time: 	 4.40 sec
2023-04-03 15:19:38,686 			Loss:    1.076e-03    			Backward time: 	 0.13 sec 
2023-04-03 15:19:38,686 ADAM: Layer 0 -> dw_min:9.9971e-01  dw_max:1.0002e+00 lr:1.0000e-03
2023-04-03 15:19:38,686 ADAM: Layer 1 -> dw_min:9.9928e-01  dw_max:1.0007e+00 lr:1.0000e-03
2023-04-03 15:19:38,687 ADAM: Layer 2 -> dw_min:9.9878e-01  dw_max:1.0011e+00 lr:1.0000e-03
2023-04-03 15:19:38,687 ADAM: Layer 3 -> dw_min:9.9945e-01  dw_max:1.0003e+00 lr:1.0000e-03
2023-04-03 15:19:38,762 			Learning rate: weights:   1.000e-03    
2023-04-03 15:19:38,762 			Last test performance: 99.32%
2023-04-03 15:19:38,762 ----------------
2023-04-03 15:19:43,299   36  =>  69   		Training 486 pattern with 100.00% 	Forward time: 	 4.40 sec
2023-04-03 15:19:43,299 			Loss:    1.317e-03    			Backward time: 	 0.13 sec 
2023-04-03 15:19:43,299 ADAM: Layer 0 -> dw_min:9.9939e-01  dw_max:1.0003e+00 lr:1.0000e-03
2023-04-03 15:19:43,299 ADAM: Layer 1 -> dw_min:9.9930e-01  dw_max:1.0008e+00 lr:1.0000e-03
2023-04-03 15:19:43,300 ADAM: Layer 2 -> dw_min:9.9890e-01  dw_max:1.0010e+00 lr:1.0000e-03
2023-04-03 15:19:43,300 ADAM: Layer 3 -> dw_min:9.9952e-01  dw_max:1.0005e+00 lr:1.0000e-03
2023-04-03 15:19:43,376 			Learning rate: weights:   1.000e-03    
2023-04-03 15:19:43,376 			Last test performance: 99.32%
2023-04-03 15:19:43,376 ----------------
2023-04-03 15:19:47,913   36  =>  70   		Training 486 pattern with 100.00% 	Forward time: 	 4.40 sec
2023-04-03 15:19:47,914 			Loss:    1.284e-03    			Backward time: 	 0.13 sec 
2023-04-03 15:19:47,914 ADAM: Layer 0 -> dw_min:9.9945e-01  dw_max:1.0003e+00 lr:1.0000e-03
2023-04-03 15:19:47,914 ADAM: Layer 1 -> dw_min:9.9937e-01  dw_max:1.0007e+00 lr:1.0000e-03
2023-04-03 15:19:47,914 ADAM: Layer 2 -> dw_min:9.9901e-01  dw_max:1.0009e+00 lr:1.0000e-03
2023-04-03 15:19:47,914 ADAM: Layer 3 -> dw_min:9.9957e-01  dw_max:1.0004e+00 lr:1.0000e-03
2023-04-03 15:19:47,990 			Learning rate: weights:   1.000e-03    
2023-04-03 15:19:47,990 			Last test performance: 99.32%
2023-04-03 15:19:47,990 ----------------
2023-04-03 15:19:52,528   36  =>  71   		Training 486 pattern with 100.00% 	Forward time: 	 4.40 sec
2023-04-03 15:19:52,528 			Loss:    9.829e-04    			Backward time: 	 0.13 sec 
2023-04-03 15:19:52,528 ADAM: Layer 0 -> dw_min:9.9951e-01  dw_max:1.0002e+00 lr:1.0000e-03
2023-04-03 15:19:52,529 ADAM: Layer 1 -> dw_min:9.9943e-01  dw_max:1.0007e+00 lr:1.0000e-03
2023-04-03 15:19:52,529 ADAM: Layer 2 -> dw_min:9.9910e-01  dw_max:1.0008e+00 lr:1.0000e-03
2023-04-03 15:19:52,529 ADAM: Layer 3 -> dw_min:9.9961e-01  dw_max:1.0004e+00 lr:1.0000e-03
2023-04-03 15:19:52,627 			Learning rate: weights:   1.000e-03    
2023-04-03 15:19:52,627 			Last test performance: 99.32%
2023-04-03 15:19:52,627 ----------------
2023-04-03 15:19:57,164   36  =>  72   		Training 486 pattern with 100.00% 	Forward time: 	 4.40 sec
2023-04-03 15:19:57,165 			Loss:    1.004e-03    			Backward time: 	 0.13 sec 
2023-04-03 15:19:57,165 ADAM: Layer 0 -> dw_min:9.9956e-01  dw_max:1.0002e+00 lr:1.0000e-03
2023-04-03 15:19:57,165 ADAM: Layer 1 -> dw_min:9.9949e-01  dw_max:1.0006e+00 lr:1.0000e-03
2023-04-03 15:19:57,165 ADAM: Layer 2 -> dw_min:9.9891e-01  dw_max:1.0008e+00 lr:1.0000e-03
2023-04-03 15:19:57,165 ADAM: Layer 3 -> dw_min:9.9969e-01  dw_max:1.0003e+00 lr:1.0000e-03
2023-04-03 15:19:57,239 			Learning rate: weights:   1.000e-03    
2023-04-03 15:19:57,239 			Last test performance: 99.32%
2023-04-03 15:19:57,239 ----------------
2023-04-03 15:20:01,778   36  =>  73   		Training 486 pattern with 99.79% 	Forward time: 	 4.40 sec
2023-04-03 15:20:01,778 			Loss:    1.968e-03    			Backward time: 	 0.13 sec 
2023-04-03 15:20:01,778 ADAM: Layer 0 -> dw_min:9.9958e-01  dw_max:1.0002e+00 lr:1.0000e-03
2023-04-03 15:20:01,778 ADAM: Layer 1 -> dw_min:9.9940e-01  dw_max:1.0007e+00 lr:1.0000e-03
2023-04-03 15:20:01,778 ADAM: Layer 2 -> dw_min:9.9879e-01  dw_max:1.0007e+00 lr:1.0000e-03
2023-04-03 15:20:01,778 ADAM: Layer 3 -> dw_min:9.9972e-01  dw_max:1.0003e+00 lr:1.0000e-03
2023-04-03 15:20:01,803 			Learning rate: weights:   1.000e-03    
2023-04-03 15:20:01,803 			Last test performance: 99.32%
2023-04-03 15:20:01,804 ----------------
2023-04-03 15:20:06,342   36  =>  74   		Training 486 pattern with 99.79% 	Forward time: 	 4.40 sec
2023-04-03 15:20:06,342 			Loss:    3.193e-03    			Backward time: 	 0.13 sec 
2023-04-03 15:20:06,342 ADAM: Layer 0 -> dw_min:9.9959e-01  dw_max:1.0003e+00 lr:1.0000e-03
2023-04-03 15:20:06,342 ADAM: Layer 1 -> dw_min:9.9946e-01  dw_max:1.0006e+00 lr:1.0000e-03
2023-04-03 15:20:06,343 ADAM: Layer 2 -> dw_min:9.9891e-01  dw_max:1.0008e+00 lr:1.0000e-03
2023-04-03 15:20:06,343 ADAM: Layer 3 -> dw_min:9.9958e-01  dw_max:1.0003e+00 lr:1.0000e-03
2023-04-03 15:20:06,369 			Learning rate: weights:   1.000e-03    
2023-04-03 15:20:06,369 			Last test performance: 99.32%
2023-04-03 15:20:06,369 ----------------
2023-04-03 15:20:10,907   36  =>  75   		Training 486 pattern with 100.00% 	Forward time: 	 4.40 sec
2023-04-03 15:20:10,907 			Loss:    1.412e-03    			Backward time: 	 0.13 sec 
2023-04-03 15:20:10,907 ADAM: Layer 0 -> dw_min:9.9963e-01  dw_max:1.0002e+00 lr:1.0000e-03
2023-04-03 15:20:10,907 ADAM: Layer 1 -> dw_min:9.9952e-01  dw_max:1.0006e+00 lr:1.0000e-03
2023-04-03 15:20:10,907 ADAM: Layer 2 -> dw_min:9.9902e-01  dw_max:1.0007e+00 lr:1.0000e-03
2023-04-03 15:20:10,908 ADAM: Layer 3 -> dw_min:9.9963e-01  dw_max:1.0003e+00 lr:1.0000e-03
2023-04-03 15:20:10,991 			Learning rate: weights:   1.000e-03    
2023-04-03 15:20:10,991 			Last test performance: 99.32%
2023-04-03 15:20:10,991 ----------------
2023-04-03 15:20:15,528   36  =>  76   		Training 486 pattern with 100.00% 	Forward time: 	 4.40 sec
2023-04-03 15:20:15,528 			Loss:    2.742e-03    			Backward time: 	 0.13 sec 
2023-04-03 15:20:15,528 ADAM: Layer 0 -> dw_min:9.9968e-01  dw_max:1.0002e+00 lr:1.0000e-03
2023-04-03 15:20:15,529 ADAM: Layer 1 -> dw_min:9.9946e-01  dw_max:1.0008e+00 lr:1.0000e-03
2023-04-03 15:20:15,529 ADAM: Layer 2 -> dw_min:9.9911e-01  dw_max:1.0007e+00 lr:1.0000e-03
2023-04-03 15:20:15,529 ADAM: Layer 3 -> dw_min:9.9967e-01  dw_max:1.0003e+00 lr:1.0000e-03
2023-04-03 15:20:15,661 			Learning rate: weights:   1.000e-03    
2023-04-03 15:20:15,661 			Last test performance: 99.32%
2023-04-03 15:20:15,662 ----------------
2023-04-03 15:20:20,203   36  =>  77   		Training 486 pattern with 100.00% 	Forward time: 	 4.41 sec
2023-04-03 15:20:20,203 			Loss:    1.005e-03    			Backward time: 	 0.13 sec 
2023-04-03 15:20:20,203 ADAM: Layer 0 -> dw_min:9.9971e-01  dw_max:1.0002e+00 lr:1.0000e-03
2023-04-03 15:20:20,203 ADAM: Layer 1 -> dw_min:9.9953e-01  dw_max:1.0007e+00 lr:1.0000e-03
2023-04-03 15:20:20,203 ADAM: Layer 2 -> dw_min:9.9920e-01  dw_max:1.0006e+00 lr:1.0000e-03
2023-04-03 15:20:20,204 ADAM: Layer 3 -> dw_min:9.9971e-01  dw_max:1.0003e+00 lr:1.0000e-03
2023-04-03 15:20:20,282 			Learning rate: weights:   1.000e-03    
2023-04-03 15:20:20,282 			Last test performance: 99.32%
2023-04-03 15:20:20,282 ----------------
2023-04-03 15:20:24,820   36  =>  78   		Training 486 pattern with 100.00% 	Forward time: 	 4.40 sec
2023-04-03 15:20:24,820 			Loss:    1.667e-03    			Backward time: 	 0.13 sec 
2023-04-03 15:20:24,820 ADAM: Layer 0 -> dw_min:9.9974e-01  dw_max:1.0002e+00 lr:1.0000e-03
2023-04-03 15:20:24,820 ADAM: Layer 1 -> dw_min:9.9947e-01  dw_max:1.0006e+00 lr:1.0000e-03
2023-04-03 15:20:24,820 ADAM: Layer 2 -> dw_min:9.9919e-01  dw_max:1.0011e+00 lr:1.0000e-03
2023-04-03 15:20:24,820 ADAM: Layer 3 -> dw_min:9.9957e-01  dw_max:1.0005e+00 lr:1.0000e-03
2023-04-03 15:20:24,916 			Learning rate: weights:   1.000e-03    
2023-04-03 15:20:24,916 			Last test performance: 99.32%
2023-04-03 15:20:24,916 ----------------
2023-04-03 15:20:29,457   36  =>  79   		Training 486 pattern with 100.00% 	Forward time: 	 4.41 sec
2023-04-03 15:20:29,457 			Loss:    1.029e-03    			Backward time: 	 0.13 sec 
2023-04-03 15:20:29,457 ADAM: Layer 0 -> dw_min:9.9976e-01  dw_max:1.0002e+00 lr:1.0000e-03
2023-04-03 15:20:29,457 ADAM: Layer 1 -> dw_min:9.9950e-01  dw_max:1.0005e+00 lr:1.0000e-03
2023-04-03 15:20:29,457 ADAM: Layer 2 -> dw_min:9.9927e-01  dw_max:1.0010e+00 lr:1.0000e-03
2023-04-03 15:20:29,457 ADAM: Layer 3 -> dw_min:9.9961e-01  dw_max:1.0004e+00 lr:1.0000e-03
2023-04-03 15:20:29,534 			Learning rate: weights:   1.000e-03    
2023-04-03 15:20:29,534 			Last test performance: 99.32%
2023-04-03 15:20:29,534 ----------------
2023-04-03 15:20:34,071   36  =>  80   		Training 486 pattern with 100.00% 	Forward time: 	 4.40 sec
2023-04-03 15:20:34,071 			Loss:    5.741e-04    			Backward time: 	 0.13 sec 
2023-04-03 15:20:34,071 ADAM: Layer 0 -> dw_min:9.9978e-01  dw_max:1.0002e+00 lr:1.0000e-03
2023-04-03 15:20:34,072 ADAM: Layer 1 -> dw_min:9.9952e-01  dw_max:1.0005e+00 lr:1.0000e-03
2023-04-03 15:20:34,072 ADAM: Layer 2 -> dw_min:9.9933e-01  dw_max:1.0009e+00 lr:1.0000e-03
2023-04-03 15:20:34,072 ADAM: Layer 3 -> dw_min:9.9965e-01  dw_max:1.0004e+00 lr:1.0000e-03
2023-04-03 15:20:34,149 			Learning rate: weights:   1.000e-03    
2023-04-03 15:20:34,149 			Last test performance: 99.32%
2023-04-03 15:20:34,149 ----------------
2023-04-03 15:20:38,687   36  =>  81   		Training 486 pattern with 99.79% 	Forward time: 	 4.40 sec
2023-04-03 15:20:38,687 			Loss:    4.338e-03    			Backward time: 	 0.13 sec 
2023-04-03 15:20:38,687 ADAM: Layer 0 -> dw_min:9.9965e-01  dw_max:1.0003e+00 lr:1.0000e-03
2023-04-03 15:20:38,687 ADAM: Layer 1 -> dw_min:9.9909e-01  dw_max:1.0010e+00 lr:1.0000e-03
2023-04-03 15:20:38,687 ADAM: Layer 2 -> dw_min:9.9862e-01  dw_max:1.0015e+00 lr:1.0000e-03
2023-04-03 15:20:38,687 ADAM: Layer 3 -> dw_min:9.9944e-01  dw_max:1.0012e+00 lr:1.0000e-03
2023-04-03 15:20:38,763 			Learning rate: weights:   1.000e-03    
2023-04-03 15:20:38,763 			Last test performance: 99.32%
2023-04-03 15:20:38,763 ----------------
2023-04-03 15:20:43,301   36  =>  82   		Training 486 pattern with 99.79% 	Forward time: 	 4.40 sec
2023-04-03 15:20:43,301 			Loss:    1.230e-02    			Backward time: 	 0.13 sec 
2023-04-03 15:20:43,301 ADAM: Layer 0 -> dw_min:9.9962e-01  dw_max:1.0005e+00 lr:1.0000e-03
2023-04-03 15:20:43,301 ADAM: Layer 1 -> dw_min:9.9917e-01  dw_max:1.0009e+00 lr:1.0000e-03
2023-04-03 15:20:43,301 ADAM: Layer 2 -> dw_min:9.9876e-01  dw_max:1.0014e+00 lr:1.0000e-03
2023-04-03 15:20:43,301 ADAM: Layer 3 -> dw_min:9.9924e-01  dw_max:1.0011e+00 lr:1.0000e-03
2023-04-03 15:20:43,402 			Learning rate: weights:   1.000e-03    
2023-04-03 15:20:43,402 			Last test performance: 99.32%
2023-04-03 15:20:43,402 ----------------
2023-04-03 15:20:47,940   36  =>  83   		Training 486 pattern with 100.00% 	Forward time: 	 4.40 sec
2023-04-03 15:20:47,940 			Loss:    1.061e-03    			Backward time: 	 0.13 sec 
2023-04-03 15:20:47,941 ADAM: Layer 0 -> dw_min:9.9965e-01  dw_max:1.0005e+00 lr:1.0000e-03
2023-04-03 15:20:47,941 ADAM: Layer 1 -> dw_min:9.9925e-01  dw_max:1.0008e+00 lr:1.0000e-03
2023-04-03 15:20:47,941 ADAM: Layer 2 -> dw_min:9.9888e-01  dw_max:1.0013e+00 lr:1.0000e-03
2023-04-03 15:20:47,941 ADAM: Layer 3 -> dw_min:9.9932e-01  dw_max:1.0009e+00 lr:1.0000e-03
2023-04-03 15:20:48,040 			Learning rate: weights:   1.000e-03    
2023-04-03 15:20:48,040 			Last test performance: 99.32%
2023-04-03 15:20:48,040 ----------------
2023-04-03 15:20:52,578   36  =>  84   		Training 486 pattern with 100.00% 	Forward time: 	 4.41 sec
2023-04-03 15:20:52,579 			Loss:    2.447e-03    			Backward time: 	 0.13 sec 
2023-04-03 15:20:52,579 ADAM: Layer 0 -> dw_min:9.9961e-01  dw_max:1.0005e+00 lr:1.0000e-03
2023-04-03 15:20:52,579 ADAM: Layer 1 -> dw_min:9.9932e-01  dw_max:1.0007e+00 lr:1.0000e-03
2023-04-03 15:20:52,579 ADAM: Layer 2 -> dw_min:9.9855e-01  dw_max:1.0011e+00 lr:1.0000e-03
2023-04-03 15:20:52,579 ADAM: Layer 3 -> dw_min:9.9939e-01  dw_max:1.0009e+00 lr:1.0000e-03
2023-04-03 15:20:52,661 			Learning rate: weights:   1.000e-03    
2023-04-03 15:20:52,661 			Last test performance: 99.32%
2023-04-03 15:20:52,661 ----------------
2023-04-03 15:20:57,199   36  =>  85   		Training 486 pattern with 99.79% 	Forward time: 	 4.40 sec
2023-04-03 15:20:57,199 			Loss:    4.926e-03    			Backward time: 	 0.13 sec 
2023-04-03 15:20:57,199 ADAM: Layer 0 -> dw_min:9.9958e-01  dw_max:1.0005e+00 lr:1.0000e-03
2023-04-03 15:20:57,199 ADAM: Layer 1 -> dw_min:9.9890e-01  dw_max:1.0012e+00 lr:1.0000e-03
2023-04-03 15:20:57,200 ADAM: Layer 2 -> dw_min:9.9844e-01  dw_max:1.0015e+00 lr:1.0000e-03
2023-04-03 15:20:57,200 ADAM: Layer 3 -> dw_min:9.9903e-01  dw_max:1.0008e+00 lr:1.0000e-03
2023-04-03 15:20:57,273 			Learning rate: weights:   1.000e-03    
2023-04-03 15:20:57,273 			Last test performance: 99.32%
2023-04-03 15:20:57,274 ----------------
2023-04-03 15:21:01,812   36  =>  86   		Training 486 pattern with 100.00% 	Forward time: 	 4.40 sec
2023-04-03 15:21:01,812 			Loss:    5.994e-04    			Backward time: 	 0.13 sec 
2023-04-03 15:21:01,812 ADAM: Layer 0 -> dw_min:9.9962e-01  dw_max:1.0004e+00 lr:1.0000e-03
2023-04-03 15:21:01,813 ADAM: Layer 1 -> dw_min:9.9901e-01  dw_max:1.0011e+00 lr:1.0000e-03
2023-04-03 15:21:01,813 ADAM: Layer 2 -> dw_min:9.9860e-01  dw_max:1.0014e+00 lr:1.0000e-03
2023-04-03 15:21:01,813 ADAM: Layer 3 -> dw_min:9.9901e-01  dw_max:1.0007e+00 lr:1.0000e-03
2023-04-03 15:21:01,900 			Learning rate: weights:   1.000e-03    
2023-04-03 15:21:01,901 			Last test performance: 99.32%
2023-04-03 15:21:01,901 ----------------
2023-04-03 15:21:06,438   36  =>  87   		Training 486 pattern with 99.79% 	Forward time: 	 4.40 sec
2023-04-03 15:21:06,438 			Loss:    5.243e-03    			Backward time: 	 0.13 sec 
2023-04-03 15:21:06,439 ADAM: Layer 0 -> dw_min:9.9966e-01  dw_max:1.0004e+00 lr:1.0000e-03
2023-04-03 15:21:06,439 ADAM: Layer 1 -> dw_min:9.9911e-01  dw_max:1.0010e+00 lr:1.0000e-03
2023-04-03 15:21:06,439 ADAM: Layer 2 -> dw_min:9.9870e-01  dw_max:1.0013e+00 lr:1.0000e-03
2023-04-03 15:21:06,439 ADAM: Layer 3 -> dw_min:9.9911e-01  dw_max:1.0006e+00 lr:1.0000e-03
2023-04-03 15:21:06,517 			Learning rate: weights:   1.000e-03    
2023-04-03 15:21:06,517 			Last test performance: 99.32%
2023-04-03 15:21:06,518 ----------------
2023-04-03 15:21:11,056   36  =>  88   		Training 486 pattern with 100.00% 	Forward time: 	 4.40 sec
2023-04-03 15:21:11,056 			Loss:    2.888e-03    			Backward time: 	 0.13 sec 
2023-04-03 15:21:11,056 ADAM: Layer 0 -> dw_min:9.9969e-01  dw_max:1.0004e+00 lr:1.0000e-03
2023-04-03 15:21:11,056 ADAM: Layer 1 -> dw_min:9.9921e-01  dw_max:1.0013e+00 lr:1.0000e-03
2023-04-03 15:21:11,056 ADAM: Layer 2 -> dw_min:9.9883e-01  dw_max:1.0012e+00 lr:1.0000e-03
2023-04-03 15:21:11,057 ADAM: Layer 3 -> dw_min:9.9920e-01  dw_max:1.0006e+00 lr:1.0000e-03
2023-04-03 15:21:11,082 			Learning rate: weights:   1.000e-03    
2023-04-03 15:21:11,082 			Last test performance: 99.32%
2023-04-03 15:21:11,082 ----------------
2023-04-03 15:21:15,620   36  =>  89   		Training 486 pattern with 99.79% 	Forward time: 	 4.40 sec
2023-04-03 15:21:15,620 			Loss:    3.380e-03    			Backward time: 	 0.13 sec 
2023-04-03 15:21:15,620 ADAM: Layer 0 -> dw_min:9.9967e-01  dw_max:1.0004e+00 lr:1.0000e-03
2023-04-03 15:21:15,620 ADAM: Layer 1 -> dw_min:9.9929e-01  dw_max:1.0012e+00 lr:1.0000e-03
2023-04-03 15:21:15,620 ADAM: Layer 2 -> dw_min:9.9873e-01  dw_max:1.0011e+00 lr:1.0000e-03
2023-04-03 15:21:15,620 ADAM: Layer 3 -> dw_min:9.9927e-01  dw_max:1.0005e+00 lr:1.0000e-03
2023-04-03 15:21:15,697 			Learning rate: weights:   1.000e-03    
2023-04-03 15:21:15,697 			Last test performance: 99.32%
2023-04-03 15:21:15,697 ----------------
2023-04-03 15:21:20,233   36  =>  90   		Training 486 pattern with 100.00% 	Forward time: 	 4.40 sec
2023-04-03 15:21:20,233 			Loss:    8.248e-04    			Backward time: 	 0.13 sec 
2023-04-03 15:21:20,234 ADAM: Layer 0 -> dw_min:9.9971e-01  dw_max:1.0004e+00 lr:1.0000e-03
2023-04-03 15:21:20,234 ADAM: Layer 1 -> dw_min:9.9936e-01  dw_max:1.0011e+00 lr:1.0000e-03
2023-04-03 15:21:20,234 ADAM: Layer 2 -> dw_min:9.9886e-01  dw_max:1.0010e+00 lr:1.0000e-03
2023-04-03 15:21:20,234 ADAM: Layer 3 -> dw_min:9.9935e-01  dw_max:1.0005e+00 lr:1.0000e-03
2023-04-03 15:21:20,309 			Learning rate: weights:   1.000e-03    
2023-04-03 15:21:20,310 			Last test performance: 99.32%
2023-04-03 15:21:20,310 ----------------
2023-04-03 15:21:24,849   36  =>  91   		Training 486 pattern with 100.00% 	Forward time: 	 4.41 sec
2023-04-03 15:21:24,849 			Loss:    1.432e-03    			Backward time: 	 0.13 sec 
2023-04-03 15:21:24,849 ADAM: Layer 0 -> dw_min:9.9973e-01  dw_max:1.0003e+00 lr:1.0000e-03
2023-04-03 15:21:24,849 ADAM: Layer 1 -> dw_min:9.9939e-01  dw_max:1.0010e+00 lr:1.0000e-03
2023-04-03 15:21:24,849 ADAM: Layer 2 -> dw_min:9.9897e-01  dw_max:1.0013e+00 lr:1.0000e-03
2023-04-03 15:21:24,849 ADAM: Layer 3 -> dw_min:9.9941e-01  dw_max:1.0004e+00 lr:1.0000e-03
2023-04-03 15:21:24,925 			Learning rate: weights:   1.000e-03    
2023-04-03 15:21:24,925 			Last test performance: 99.32%
2023-04-03 15:21:24,925 ----------------
2023-04-03 15:21:29,468   36  =>  92   		Training 486 pattern with 100.00% 	Forward time: 	 4.41 sec
2023-04-03 15:21:29,468 			Loss:    1.604e-03    			Backward time: 	 0.13 sec 
2023-04-03 15:21:29,468 ADAM: Layer 0 -> dw_min:9.9974e-01  dw_max:1.0003e+00 lr:1.0000e-03
2023-04-03 15:21:29,468 ADAM: Layer 1 -> dw_min:9.9945e-01  dw_max:1.0009e+00 lr:1.0000e-03
2023-04-03 15:21:29,468 ADAM: Layer 2 -> dw_min:9.9907e-01  dw_max:1.0012e+00 lr:1.0000e-03
2023-04-03 15:21:29,468 ADAM: Layer 3 -> dw_min:9.9947e-01  dw_max:1.0004e+00 lr:1.0000e-03
2023-04-03 15:21:29,562 			Learning rate: weights:   1.000e-03    
2023-04-03 15:21:29,562 			Last test performance: 99.32%
2023-04-03 15:21:29,562 ----------------
2023-04-03 15:21:34,100   36  =>  93   		Training 486 pattern with 99.58% 	Forward time: 	 4.40 sec
2023-04-03 15:21:34,100 			Loss:    7.877e-03    			Backward time: 	 0.13 sec 
2023-04-03 15:21:34,100 ADAM: Layer 0 -> dw_min:9.9974e-01  dw_max:1.0006e+00 lr:1.0000e-03
2023-04-03 15:21:34,100 ADAM: Layer 1 -> dw_min:9.9924e-01  dw_max:1.0008e+00 lr:1.0000e-03
2023-04-03 15:21:34,100 ADAM: Layer 2 -> dw_min:9.9851e-01  dw_max:1.0015e+00 lr:1.0000e-03
2023-04-03 15:21:34,100 ADAM: Layer 3 -> dw_min:9.9926e-01  dw_max:1.0005e+00 lr:1.0000e-03
2023-04-03 15:21:34,216 			Learning rate: weights:   1.000e-03    
2023-04-03 15:21:34,216 			Last test performance: 99.32%
2023-04-03 15:21:34,216 ----------------
2023-04-03 15:21:38,754   36  =>  94   		Training 486 pattern with 100.00% 	Forward time: 	 4.41 sec
2023-04-03 15:21:38,754 			Loss:    3.258e-03    			Backward time: 	 0.13 sec 
2023-04-03 15:21:38,755 ADAM: Layer 0 -> dw_min:9.9976e-01  dw_max:1.0005e+00 lr:1.0000e-03
2023-04-03 15:21:38,755 ADAM: Layer 1 -> dw_min:9.9880e-01  dw_max:1.0009e+00 lr:1.0000e-03
2023-04-03 15:21:38,755 ADAM: Layer 2 -> dw_min:9.9853e-01  dw_max:1.0015e+00 lr:1.0000e-03
2023-04-03 15:21:38,755 ADAM: Layer 3 -> dw_min:9.9924e-01  dw_max:1.0011e+00 lr:1.0000e-03
2023-04-03 15:21:38,834 			Learning rate: weights:   1.000e-03    
2023-04-03 15:21:38,834 			Last test performance: 99.32%
2023-04-03 15:21:38,834 ----------------
2023-04-03 15:21:43,372   36  =>  95   		Training 486 pattern with 100.00% 	Forward time: 	 4.40 sec
2023-04-03 15:21:43,372 			Loss:    2.054e-03    			Backward time: 	 0.13 sec 
2023-04-03 15:21:43,373 ADAM: Layer 0 -> dw_min:9.9975e-01  dw_max:1.0005e+00 lr:1.0000e-03
2023-04-03 15:21:43,373 ADAM: Layer 1 -> dw_min:9.9891e-01  dw_max:1.0008e+00 lr:1.0000e-03
2023-04-03 15:21:43,374 ADAM: Layer 2 -> dw_min:9.9867e-01  dw_max:1.0013e+00 lr:1.0000e-03
2023-04-03 15:21:43,374 ADAM: Layer 3 -> dw_min:9.9931e-01  dw_max:1.0010e+00 lr:1.0000e-03
2023-04-03 15:21:43,479 			Learning rate: weights:   1.000e-03    
2023-04-03 15:21:43,479 			Last test performance: 99.32%
2023-04-03 15:21:43,479 ----------------
2023-04-03 15:21:48,018   36  =>  96   		Training 486 pattern with 100.00% 	Forward time: 	 4.41 sec
2023-04-03 15:21:48,018 			Loss:    7.803e-04    			Backward time: 	 0.13 sec 
2023-04-03 15:21:48,018 ADAM: Layer 0 -> dw_min:9.9979e-01  dw_max:1.0004e+00 lr:1.0000e-03
2023-04-03 15:21:48,018 ADAM: Layer 1 -> dw_min:9.9901e-01  dw_max:1.0008e+00 lr:1.0000e-03
2023-04-03 15:21:48,019 ADAM: Layer 2 -> dw_min:9.9881e-01  dw_max:1.0012e+00 lr:1.0000e-03
2023-04-03 15:21:48,019 ADAM: Layer 3 -> dw_min:9.9938e-01  dw_max:1.0010e+00 lr:1.0000e-03
2023-04-03 15:21:48,112 			Learning rate: weights:   1.000e-03    
2023-04-03 15:21:48,112 			Last test performance: 99.32%
2023-04-03 15:21:48,112 ----------------
2023-04-03 15:21:52,651   36  =>  97   		Training 486 pattern with 100.00% 	Forward time: 	 4.40 sec
2023-04-03 15:21:52,651 			Loss:    2.640e-03    			Backward time: 	 0.13 sec 
2023-04-03 15:21:52,651 ADAM: Layer 0 -> dw_min:9.9976e-01  dw_max:1.0004e+00 lr:1.0000e-03
2023-04-03 15:21:52,651 ADAM: Layer 1 -> dw_min:9.9911e-01  dw_max:1.0007e+00 lr:1.0000e-03
2023-04-03 15:21:52,651 ADAM: Layer 2 -> dw_min:9.9887e-01  dw_max:1.0011e+00 lr:1.0000e-03
2023-04-03 15:21:52,651 ADAM: Layer 3 -> dw_min:9.9949e-01  dw_max:1.0009e+00 lr:1.0000e-03
2023-04-03 15:21:52,692 			Learning rate: weights:   1.000e-03    
2023-04-03 15:21:52,692 			Last test performance: 99.32%
2023-04-03 15:21:52,692 ----------------
2023-04-03 15:21:57,230   36  =>  98   		Training 486 pattern with 100.00% 	Forward time: 	 4.40 sec
2023-04-03 15:21:57,230 			Loss:    1.843e-04    			Backward time: 	 0.13 sec 
2023-04-03 15:21:57,230 ADAM: Layer 0 -> dw_min:9.9978e-01  dw_max:1.0003e+00 lr:1.0000e-03
2023-04-03 15:21:57,230 ADAM: Layer 1 -> dw_min:9.9920e-01  dw_max:1.0006e+00 lr:1.0000e-03
2023-04-03 15:21:57,230 ADAM: Layer 2 -> dw_min:9.9898e-01  dw_max:1.0010e+00 lr:1.0000e-03
2023-04-03 15:21:57,230 ADAM: Layer 3 -> dw_min:9.9954e-01  dw_max:1.0008e+00 lr:1.0000e-03
2023-04-03 15:21:57,256 			Learning rate: weights:   1.000e-03    
2023-04-03 15:21:57,256 			Last test performance: 99.32%
2023-04-03 15:21:57,256 ----------------
2023-04-03 15:22:01,795   36  =>  99   		Training 486 pattern with 100.00% 	Forward time: 	 4.40 sec
2023-04-03 15:22:01,795 			Loss:    2.135e-03    			Backward time: 	 0.13 sec 
2023-04-03 15:22:01,796 ADAM: Layer 0 -> dw_min:9.9978e-01  dw_max:1.0003e+00 lr:1.0000e-03
2023-04-03 15:22:01,796 ADAM: Layer 1 -> dw_min:9.9930e-01  dw_max:1.0006e+00 lr:1.0000e-03
2023-04-03 15:22:01,796 ADAM: Layer 2 -> dw_min:9.9908e-01  dw_max:1.0009e+00 lr:1.0000e-03
2023-04-03 15:22:01,796 ADAM: Layer 3 -> dw_min:9.9959e-01  dw_max:1.0007e+00 lr:1.0000e-03
2023-04-03 15:22:01,860 			Learning rate: weights:   1.000e-03    
2023-04-03 15:22:01,860 			Last test performance: 99.32%
2023-04-03 15:22:01,860 ----------------
2023-04-03 15:22:06,398   36  => 100   		Training 486 pattern with 99.58% 	Forward time: 	 4.40 sec
2023-04-03 15:22:06,398 			Loss:    6.174e-03    			Backward time: 	 0.13 sec 
2023-04-03 15:22:06,398 ADAM: Layer 0 -> dw_min:9.9975e-01  dw_max:1.0003e+00 lr:1.0000e-03
2023-04-03 15:22:06,398 ADAM: Layer 1 -> dw_min:9.9925e-01  dw_max:1.0005e+00 lr:1.0000e-03
2023-04-03 15:22:06,398 ADAM: Layer 2 -> dw_min:9.9875e-01  dw_max:1.0010e+00 lr:1.0000e-03
2023-04-03 15:22:06,398 ADAM: Layer 3 -> dw_min:9.9951e-01  dw_max:1.0006e+00 lr:1.0000e-03
2023-04-03 15:22:06,474 			Learning rate: weights:   1.000e-03    
2023-04-03 15:22:06,474 			Last test performance: 99.32%
2023-04-03 15:22:06,474 ----------------
2023-04-03 15:22:11,012   36  => 101   		Training 486 pattern with 99.58% 	Forward time: 	 4.40 sec
2023-04-03 15:22:11,012 			Loss:    5.956e-03    			Backward time: 	 0.13 sec 
2023-04-03 15:22:11,012 ADAM: Layer 0 -> dw_min:9.9958e-01  dw_max:1.0004e+00 lr:1.0000e-03
2023-04-03 15:22:11,012 ADAM: Layer 1 -> dw_min:9.9931e-01  dw_max:1.0007e+00 lr:1.0000e-03
2023-04-03 15:22:11,012 ADAM: Layer 2 -> dw_min:9.9887e-01  dw_max:1.0011e+00 lr:1.0000e-03
2023-04-03 15:22:11,012 ADAM: Layer 3 -> dw_min:9.9956e-01  dw_max:1.0006e+00 lr:1.0000e-03
2023-04-03 15:22:11,087 			Learning rate: weights:   1.000e-03    
2023-04-03 15:22:11,087 			Last test performance: 99.32%
2023-04-03 15:22:11,087 ----------------
2023-04-03 15:22:15,626   36  => 102   		Training 486 pattern with 100.00% 	Forward time: 	 4.40 sec
2023-04-03 15:22:15,626 			Loss:    5.635e-04    			Backward time: 	 0.13 sec 
2023-04-03 15:22:15,626 ADAM: Layer 0 -> dw_min:9.9963e-01  dw_max:1.0004e+00 lr:1.0000e-03
2023-04-03 15:22:15,626 ADAM: Layer 1 -> dw_min:9.9938e-01  dw_max:1.0006e+00 lr:1.0000e-03
2023-04-03 15:22:15,626 ADAM: Layer 2 -> dw_min:9.9899e-01  dw_max:1.0010e+00 lr:1.0000e-03
2023-04-03 15:22:15,626 ADAM: Layer 3 -> dw_min:9.9960e-01  dw_max:1.0005e+00 lr:1.0000e-03
2023-04-03 15:22:15,700 			Learning rate: weights:   1.000e-03    
2023-04-03 15:22:15,700 			Last test performance: 99.32%
2023-04-03 15:22:15,700 ----------------
2023-04-03 15:22:20,238   36  => 103   		Training 486 pattern with 100.00% 	Forward time: 	 4.40 sec
2023-04-03 15:22:20,238 			Loss:    1.265e-03    			Backward time: 	 0.13 sec 
2023-04-03 15:22:20,238 ADAM: Layer 0 -> dw_min:9.9967e-01  dw_max:1.0004e+00 lr:1.0000e-03
2023-04-03 15:22:20,238 ADAM: Layer 1 -> dw_min:9.9904e-01  dw_max:1.0008e+00 lr:1.0000e-03
2023-04-03 15:22:20,238 ADAM: Layer 2 -> dw_min:9.9909e-01  dw_max:1.0009e+00 lr:1.0000e-03
2023-04-03 15:22:20,239 ADAM: Layer 3 -> dw_min:9.9964e-01  dw_max:1.0005e+00 lr:1.0000e-03
2023-04-03 15:22:20,316 			Learning rate: weights:   1.000e-03    
2023-04-03 15:22:20,316 			Last test performance: 99.32%
2023-04-03 15:22:20,316 ----------------
2023-04-03 15:22:24,855   36  => 104   		Training 486 pattern with 100.00% 	Forward time: 	 4.41 sec
2023-04-03 15:22:24,855 			Loss:    1.218e-03    			Backward time: 	 0.13 sec 
2023-04-03 15:22:24,855 ADAM: Layer 0 -> dw_min:9.9970e-01  dw_max:1.0003e+00 lr:1.0000e-03
2023-04-03 15:22:24,855 ADAM: Layer 1 -> dw_min:9.9913e-01  dw_max:1.0007e+00 lr:1.0000e-03
2023-04-03 15:22:24,856 ADAM: Layer 2 -> dw_min:9.9910e-01  dw_max:1.0010e+00 lr:1.0000e-03
2023-04-03 15:22:24,856 ADAM: Layer 3 -> dw_min:9.9966e-01  dw_max:1.0005e+00 lr:1.0000e-03
2023-04-03 15:22:24,875 			Learning rate: weights:   1.000e-03    
2023-04-03 15:22:24,875 			Last test performance: 99.32%
2023-04-03 15:22:24,875 ----------------
2023-04-03 15:22:29,416   36  => 105   		Training 486 pattern with 100.00% 	Forward time: 	 4.41 sec
2023-04-03 15:22:29,416 			Loss:    4.826e-04    			Backward time: 	 0.13 sec 
2023-04-03 15:22:29,417 ADAM: Layer 0 -> dw_min:9.9973e-01  dw_max:1.0002e+00 lr:1.0000e-03
2023-04-03 15:22:29,417 ADAM: Layer 1 -> dw_min:9.9922e-01  dw_max:1.0007e+00 lr:1.0000e-03
2023-04-03 15:22:29,417 ADAM: Layer 2 -> dw_min:9.9919e-01  dw_max:1.0009e+00 lr:1.0000e-03
2023-04-03 15:22:29,417 ADAM: Layer 3 -> dw_min:9.9969e-01  dw_max:1.0004e+00 lr:1.0000e-03
2023-04-03 15:22:29,494 			Learning rate: weights:   1.000e-03    
2023-04-03 15:22:29,494 			Last test performance: 99.32%
2023-04-03 15:22:29,494 ----------------
2023-04-03 15:22:34,031   36  => 106   		Training 486 pattern with 100.00% 	Forward time: 	 4.40 sec
2023-04-03 15:22:34,032 			Loss:    8.839e-04    			Backward time: 	 0.13 sec 
2023-04-03 15:22:34,032 ADAM: Layer 0 -> dw_min:9.9975e-01  dw_max:1.0002e+00 lr:1.0000e-03
2023-04-03 15:22:34,032 ADAM: Layer 1 -> dw_min:9.9929e-01  dw_max:1.0006e+00 lr:1.0000e-03
2023-04-03 15:22:34,032 ADAM: Layer 2 -> dw_min:9.9927e-01  dw_max:1.0008e+00 lr:1.0000e-03
2023-04-03 15:22:34,032 ADAM: Layer 3 -> dw_min:9.9972e-01  dw_max:1.0004e+00 lr:1.0000e-03
2023-04-03 15:22:34,051 			Learning rate: weights:   1.000e-03    
2023-04-03 15:22:34,051 			Last test performance: 99.32%
2023-04-03 15:22:34,051 ----------------
2023-04-03 15:22:38,588   36  => 107   		Training 486 pattern with 99.79% 	Forward time: 	 4.40 sec
2023-04-03 15:22:38,589 			Loss:    2.047e-03    			Backward time: 	 0.13 sec 
2023-04-03 15:22:38,589 ADAM: Layer 0 -> dw_min:9.9971e-01  dw_max:1.0003e+00 lr:1.0000e-03
2023-04-03 15:22:38,589 ADAM: Layer 1 -> dw_min:9.9928e-01  dw_max:1.0009e+00 lr:1.0000e-03
2023-04-03 15:22:38,589 ADAM: Layer 2 -> dw_min:9.9877e-01  dw_max:1.0012e+00 lr:1.0000e-03
2023-04-03 15:22:38,589 ADAM: Layer 3 -> dw_min:9.9943e-01  dw_max:1.0006e+00 lr:1.0000e-03
2023-04-03 15:22:38,637 			Learning rate: weights:   1.000e-03    
2023-04-03 15:22:38,637 			Last test performance: 99.32%
2023-04-03 15:22:38,637 ----------------
2023-04-03 15:22:43,174   36  => 108   		Training 486 pattern with 100.00% 	Forward time: 	 4.40 sec
2023-04-03 15:22:43,174 			Loss:    1.306e-03    			Backward time: 	 0.13 sec 
2023-04-03 15:22:43,174 ADAM: Layer 0 -> dw_min:9.9974e-01  dw_max:1.0002e+00 lr:1.0000e-03
2023-04-03 15:22:43,174 ADAM: Layer 1 -> dw_min:9.9935e-01  dw_max:1.0008e+00 lr:1.0000e-03
2023-04-03 15:22:43,174 ADAM: Layer 2 -> dw_min:9.9889e-01  dw_max:1.0011e+00 lr:1.0000e-03
2023-04-03 15:22:43,175 ADAM: Layer 3 -> dw_min:9.9948e-01  dw_max:1.0005e+00 lr:1.0000e-03
2023-04-03 15:22:43,272 			Learning rate: weights:   1.000e-03    
2023-04-03 15:22:43,272 			Last test performance: 99.32%
2023-04-03 15:22:43,272 ----------------
2023-04-03 15:22:47,810   36  => 109   		Training 486 pattern with 99.79% 	Forward time: 	 4.40 sec
2023-04-03 15:22:47,810 			Loss:    2.762e-03    			Backward time: 	 0.13 sec 
2023-04-03 15:22:47,810 ADAM: Layer 0 -> dw_min:9.9971e-01  dw_max:1.0002e+00 lr:1.0000e-03
2023-04-03 15:22:47,810 ADAM: Layer 1 -> dw_min:9.9923e-01  dw_max:1.0008e+00 lr:1.0000e-03
2023-04-03 15:22:47,810 ADAM: Layer 2 -> dw_min:9.9897e-01  dw_max:1.0010e+00 lr:1.0000e-03
2023-04-03 15:22:47,810 ADAM: Layer 3 -> dw_min:9.9954e-01  dw_max:1.0005e+00 lr:1.0000e-03
2023-04-03 15:22:47,894 			Learning rate: weights:   1.000e-03    
2023-04-03 15:22:47,894 			Last test performance: 99.32%
2023-04-03 15:22:47,894 ----------------
2023-04-03 15:22:52,438   36  => 110   		Training 486 pattern with 100.00% 	Forward time: 	 4.40 sec
2023-04-03 15:22:52,438 			Loss:    6.731e-04    			Backward time: 	 0.13 sec 
2023-04-03 15:22:52,438 ADAM: Layer 0 -> dw_min:9.9973e-01  dw_max:1.0002e+00 lr:1.0000e-03
2023-04-03 15:22:52,439 ADAM: Layer 1 -> dw_min:9.9931e-01  dw_max:1.0007e+00 lr:1.0000e-03
2023-04-03 15:22:52,439 ADAM: Layer 2 -> dw_min:9.9907e-01  dw_max:1.0009e+00 lr:1.0000e-03
2023-04-03 15:22:52,439 ADAM: Layer 3 -> dw_min:9.9958e-01  dw_max:1.0004e+00 lr:1.0000e-03
2023-04-03 15:22:52,543 			Learning rate: weights:   1.000e-03    
2023-04-03 15:22:52,544 			Last test performance: 99.32%
2023-04-03 15:22:52,544 ----------------
2023-04-03 15:22:57,082   36  => 111   		Training 486 pattern with 99.58% 	Forward time: 	 4.41 sec
2023-04-03 15:22:57,082 			Loss:    3.275e-02    			Backward time: 	 0.13 sec 
2023-04-03 15:22:57,082 ADAM: Layer 0 -> dw_min:9.9977e-01  dw_max:1.0002e+00 lr:1.0000e-03
2023-04-03 15:22:57,082 ADAM: Layer 1 -> dw_min:9.9936e-01  dw_max:1.0006e+00 lr:1.0000e-03
2023-04-03 15:22:57,082 ADAM: Layer 2 -> dw_min:9.9916e-01  dw_max:1.0009e+00 lr:1.0000e-03
2023-04-03 15:22:57,083 ADAM: Layer 3 -> dw_min:9.9962e-01  dw_max:1.0007e+00 lr:1.0000e-03
2023-04-03 15:22:57,107 			Learning rate: weights:   1.000e-03    
2023-04-03 15:22:57,107 			Last test performance: 99.32%
2023-04-03 15:22:57,107 ----------------
2023-04-03 15:23:01,644   36  => 112   		Training 486 pattern with 100.00% 	Forward time: 	 4.40 sec
2023-04-03 15:23:01,644 			Loss:    1.288e-03    			Backward time: 	 0.13 sec 
2023-04-03 15:23:01,644 ADAM: Layer 0 -> dw_min:9.9978e-01  dw_max:1.0002e+00 lr:1.0000e-03
2023-04-03 15:23:01,645 ADAM: Layer 1 -> dw_min:9.9942e-01  dw_max:1.0005e+00 lr:1.0000e-03
2023-04-03 15:23:01,645 ADAM: Layer 2 -> dw_min:9.9910e-01  dw_max:1.0009e+00 lr:1.0000e-03
2023-04-03 15:23:01,645 ADAM: Layer 3 -> dw_min:9.9964e-01  dw_max:1.0006e+00 lr:1.0000e-03
2023-04-03 15:23:01,728 			Learning rate: weights:   1.000e-03    
2023-04-03 15:23:01,728 			Last test performance: 99.32%
2023-04-03 15:23:01,728 ----------------
2023-04-03 15:23:06,275   36  => 113   		Training 486 pattern with 100.00% 	Forward time: 	 4.41 sec
2023-04-03 15:23:06,275 			Loss:    7.309e-04    			Backward time: 	 0.14 sec 
2023-04-03 15:23:06,276 ADAM: Layer 0 -> dw_min:9.9979e-01  dw_max:1.0002e+00 lr:1.0000e-03
2023-04-03 15:23:06,276 ADAM: Layer 1 -> dw_min:9.9947e-01  dw_max:1.0005e+00 lr:1.0000e-03
2023-04-03 15:23:06,276 ADAM: Layer 2 -> dw_min:9.9918e-01  dw_max:1.0009e+00 lr:1.0000e-03
2023-04-03 15:23:06,276 ADAM: Layer 3 -> dw_min:9.9968e-01  dw_max:1.0005e+00 lr:1.0000e-03
2023-04-03 15:23:06,301 			Learning rate: weights:   1.000e-03    
2023-04-03 15:23:06,301 			Last test performance: 99.32%
2023-04-03 15:23:06,301 ----------------
2023-04-03 15:23:10,838   36  => 114   		Training 486 pattern with 100.00% 	Forward time: 	 4.40 sec
2023-04-03 15:23:10,838 			Loss:    1.225e-03    			Backward time: 	 0.13 sec 
2023-04-03 15:23:10,838 ADAM: Layer 0 -> dw_min:9.9980e-01  dw_max:1.0002e+00 lr:1.0000e-03
2023-04-03 15:23:10,838 ADAM: Layer 1 -> dw_min:9.9937e-01  dw_max:1.0005e+00 lr:1.0000e-03
2023-04-03 15:23:10,839 ADAM: Layer 2 -> dw_min:9.9922e-01  dw_max:1.0015e+00 lr:1.0000e-03
2023-04-03 15:23:10,839 ADAM: Layer 3 -> dw_min:9.9971e-01  dw_max:1.0005e+00 lr:1.0000e-03
2023-04-03 15:23:10,911 			Learning rate: weights:   1.000e-03    
2023-04-03 15:23:10,911 			Last test performance: 99.32%
2023-04-03 15:23:10,911 ----------------
2023-04-03 15:23:15,449   36  => 115   		Training 486 pattern with 100.00% 	Forward time: 	 4.41 sec
2023-04-03 15:23:15,449 			Loss:    7.240e-04    			Backward time: 	 0.13 sec 
2023-04-03 15:23:15,450 ADAM: Layer 0 -> dw_min:9.9978e-01  dw_max:1.0002e+00 lr:1.0000e-03
2023-04-03 15:23:15,450 ADAM: Layer 1 -> dw_min:9.9943e-01  dw_max:1.0004e+00 lr:1.0000e-03
2023-04-03 15:23:15,450 ADAM: Layer 2 -> dw_min:9.9929e-01  dw_max:1.0013e+00 lr:1.0000e-03
2023-04-03 15:23:15,450 ADAM: Layer 3 -> dw_min:9.9974e-01  dw_max:1.0004e+00 lr:1.0000e-03
2023-04-03 15:23:15,524 			Learning rate: weights:   1.000e-03    
2023-04-03 15:23:15,524 			Last test performance: 99.32%
2023-04-03 15:23:15,524 ----------------
2023-04-03 15:23:20,065   36  => 116   		Training 486 pattern with 100.00% 	Forward time: 	 4.41 sec
2023-04-03 15:23:20,065 			Loss:    9.711e-04    			Backward time: 	 0.13 sec 
2023-04-03 15:23:20,065 ADAM: Layer 0 -> dw_min:9.9981e-01  dw_max:1.0002e+00 lr:1.0000e-03
2023-04-03 15:23:20,065 ADAM: Layer 1 -> dw_min:9.9949e-01  dw_max:1.0004e+00 lr:1.0000e-03
2023-04-03 15:23:20,065 ADAM: Layer 2 -> dw_min:9.9936e-01  dw_max:1.0012e+00 lr:1.0000e-03
2023-04-03 15:23:20,065 ADAM: Layer 3 -> dw_min:9.9977e-01  dw_max:1.0004e+00 lr:1.0000e-03
2023-04-03 15:23:20,106 			Learning rate: weights:   1.000e-03    
2023-04-03 15:23:20,106 			Last test performance: 99.32%
2023-04-03 15:23:20,106 ----------------
2023-04-03 15:23:24,647   36  => 117   		Training 486 pattern with 100.00% 	Forward time: 	 4.41 sec
2023-04-03 15:23:24,647 			Loss:    2.015e-03    			Backward time: 	 0.13 sec 
2023-04-03 15:23:24,647 ADAM: Layer 0 -> dw_min:9.9980e-01  dw_max:1.0002e+00 lr:1.0000e-03
2023-04-03 15:23:24,647 ADAM: Layer 1 -> dw_min:9.9956e-01  dw_max:1.0004e+00 lr:1.0000e-03
2023-04-03 15:23:24,647 ADAM: Layer 2 -> dw_min:9.9902e-01  dw_max:1.0011e+00 lr:1.0000e-03
2023-04-03 15:23:24,647 ADAM: Layer 3 -> dw_min:9.9973e-01  dw_max:1.0003e+00 lr:1.0000e-03
2023-04-03 15:23:24,726 			Learning rate: weights:   1.000e-03    
2023-04-03 15:23:24,726 			Last test performance: 99.32%
2023-04-03 15:23:24,726 ----------------
2023-04-03 15:23:29,266   36  => 118   		Training 486 pattern with 100.00% 	Forward time: 	 4.41 sec
2023-04-03 15:23:29,266 			Loss:    2.012e-03    			Backward time: 	 0.13 sec 
2023-04-03 15:23:29,267 ADAM: Layer 0 -> dw_min:9.9980e-01  dw_max:1.0002e+00 lr:1.0000e-03
2023-04-03 15:23:29,267 ADAM: Layer 1 -> dw_min:9.9910e-01  dw_max:1.0008e+00 lr:1.0000e-03
2023-04-03 15:23:29,267 ADAM: Layer 2 -> dw_min:9.9912e-01  dw_max:1.0011e+00 lr:1.0000e-03
2023-04-03 15:23:29,267 ADAM: Layer 3 -> dw_min:9.9967e-01  dw_max:1.0003e+00 lr:1.0000e-03
2023-04-03 15:23:29,344 			Learning rate: weights:   1.000e-03    
2023-04-03 15:23:29,344 			Last test performance: 99.32%
2023-04-03 15:23:29,344 ----------------
2023-04-03 15:23:33,882   36  => 119   		Training 486 pattern with 100.00% 	Forward time: 	 4.40 sec
2023-04-03 15:23:33,882 			Loss:    5.286e-04    			Backward time: 	 0.13 sec 
2023-04-03 15:23:33,882 ADAM: Layer 0 -> dw_min:9.9981e-01  dw_max:1.0002e+00 lr:1.0000e-03
2023-04-03 15:23:33,882 ADAM: Layer 1 -> dw_min:9.9919e-01  dw_max:1.0007e+00 lr:1.0000e-03
2023-04-03 15:23:33,882 ADAM: Layer 2 -> dw_min:9.9921e-01  dw_max:1.0010e+00 lr:1.0000e-03
2023-04-03 15:23:33,883 ADAM: Layer 3 -> dw_min:9.9970e-01  dw_max:1.0003e+00 lr:1.0000e-03
2023-04-03 15:23:33,957 			Learning rate: weights:   1.000e-03    
2023-04-03 15:23:33,957 			Last test performance: 99.32%
2023-04-03 15:23:33,957 ----------------
2023-04-03 15:23:38,496   36  => 120   		Training 486 pattern with 100.00% 	Forward time: 	 4.41 sec
2023-04-03 15:23:38,496 			Loss:    2.307e-03    			Backward time: 	 0.13 sec 
2023-04-03 15:23:38,496 ADAM: Layer 0 -> dw_min:9.9982e-01  dw_max:1.0002e+00 lr:1.0000e-03
2023-04-03 15:23:38,496 ADAM: Layer 1 -> dw_min:9.9926e-01  dw_max:1.0007e+00 lr:1.0000e-03
2023-04-03 15:23:38,496 ADAM: Layer 2 -> dw_min:9.9862e-01  dw_max:1.0012e+00 lr:1.0000e-03
2023-04-03 15:23:38,496 ADAM: Layer 3 -> dw_min:9.9952e-01  dw_max:1.0004e+00 lr:1.0000e-03
2023-04-03 15:23:38,520 			Learning rate: weights:   1.000e-03    
2023-04-03 15:23:38,520 			Last test performance: 99.32%
2023-04-03 15:23:38,520 ----------------
2023-04-03 15:23:43,057   36  => 121   		Training 486 pattern with 100.00% 	Forward time: 	 4.40 sec
2023-04-03 15:23:43,057 			Loss:    6.686e-04    			Backward time: 	 0.13 sec 
2023-04-03 15:23:43,057 ADAM: Layer 0 -> dw_min:9.9983e-01  dw_max:1.0002e+00 lr:1.0000e-03
2023-04-03 15:23:43,057 ADAM: Layer 1 -> dw_min:9.9934e-01  dw_max:1.0006e+00 lr:1.0000e-03
2023-04-03 15:23:43,057 ADAM: Layer 2 -> dw_min:9.9876e-01  dw_max:1.0011e+00 lr:1.0000e-03
2023-04-03 15:23:43,057 ADAM: Layer 3 -> dw_min:9.9956e-01  dw_max:1.0004e+00 lr:1.0000e-03
2023-04-03 15:23:43,131 			Learning rate: weights:   1.000e-03    
2023-04-03 15:23:43,132 			Last test performance: 99.32%
2023-04-03 15:23:43,132 ----------------
2023-04-03 15:23:47,669   36  => 122   		Training 486 pattern with 99.79% 	Forward time: 	 4.40 sec
2023-04-03 15:23:47,669 			Loss:    2.127e-02    			Backward time: 	 0.13 sec 
2023-04-03 15:23:47,670 ADAM: Layer 0 -> dw_min:9.9981e-01  dw_max:1.0002e+00 lr:1.0000e-03
2023-04-03 15:23:47,670 ADAM: Layer 1 -> dw_min:9.9941e-01  dw_max:1.0005e+00 lr:1.0000e-03
2023-04-03 15:23:47,670 ADAM: Layer 2 -> dw_min:9.9888e-01  dw_max:1.0011e+00 lr:1.0000e-03
2023-04-03 15:23:47,670 ADAM: Layer 3 -> dw_min:9.9948e-01  dw_max:1.0007e+00 lr:1.0000e-03
2023-04-03 15:23:47,746 			Learning rate: weights:   1.000e-03    
2023-04-03 15:23:47,746 			Last test performance: 99.32%
2023-04-03 15:23:47,746 ----------------
2023-04-03 15:23:52,294   36  => 123   		Training 486 pattern with 100.00% 	Forward time: 	 4.40 sec
2023-04-03 15:23:52,294 			Loss:    2.144e-04    			Backward time: 	 0.14 sec 
2023-04-03 15:23:52,294 ADAM: Layer 0 -> dw_min:9.9983e-01  dw_max:1.0002e+00 lr:1.0000e-03
2023-04-03 15:23:52,294 ADAM: Layer 1 -> dw_min:9.9947e-01  dw_max:1.0005e+00 lr:1.0000e-03
2023-04-03 15:23:52,295 ADAM: Layer 2 -> dw_min:9.9900e-01  dw_max:1.0010e+00 lr:1.0000e-03
2023-04-03 15:23:52,295 ADAM: Layer 3 -> dw_min:9.9953e-01  dw_max:1.0006e+00 lr:1.0000e-03
2023-04-03 15:23:52,412 			Learning rate: weights:   1.000e-03    
2023-04-03 15:23:52,412 			Last test performance: 99.32%
2023-04-03 15:23:52,412 ----------------
2023-04-03 15:23:56,949   36  => 124   		Training 486 pattern with 100.00% 	Forward time: 	 4.40 sec
2023-04-03 15:23:56,950 			Loss:    7.881e-04    			Backward time: 	 0.13 sec 
2023-04-03 15:23:56,950 ADAM: Layer 0 -> dw_min:9.9984e-01  dw_max:1.0002e+00 lr:1.0000e-03
2023-04-03 15:23:56,950 ADAM: Layer 1 -> dw_min:9.9952e-01  dw_max:1.0004e+00 lr:1.0000e-03
2023-04-03 15:23:56,950 ADAM: Layer 2 -> dw_min:9.9910e-01  dw_max:1.0009e+00 lr:1.0000e-03
2023-04-03 15:23:56,950 ADAM: Layer 3 -> dw_min:9.9958e-01  dw_max:1.0005e+00 lr:1.0000e-03
2023-04-03 15:23:57,058 
2023-04-03 15:23:57,058 Testing:
2023-04-03 15:23:57,279 		24 of 10000 with 91.67% 	 Time used:  0.22 sec
2023-04-03 15:23:57,499 		48 of 10000 with 93.75% 	 Time used:  0.22 sec
2023-04-03 15:23:57,718 		72 of 10000 with 95.83% 	 Time used:  0.22 sec
2023-04-03 15:23:57,938 		96 of 10000 with 96.88% 	 Time used:  0.22 sec
2023-04-03 15:23:58,158 		120 of 10000 with 97.50% 	 Time used:  0.22 sec
2023-04-03 15:23:58,378 		144 of 10000 with 97.92% 	 Time used:  0.22 sec
2023-04-03 15:23:58,597 		168 of 10000 with 98.21% 	 Time used:  0.22 sec
2023-04-03 15:23:58,817 		192 of 10000 with 98.44% 	 Time used:  0.22 sec
2023-04-03 15:23:59,037 		216 of 10000 with 98.61% 	 Time used:  0.22 sec
2023-04-03 15:23:59,257 		240 of 10000 with 98.75% 	 Time used:  0.22 sec
2023-04-03 15:23:59,476 		264 of 10000 with 98.86% 	 Time used:  0.22 sec
2023-04-03 15:23:59,696 		288 of 10000 with 98.96% 	 Time used:  0.22 sec
2023-04-03 15:23:59,916 		312 of 10000 with 98.72% 	 Time used:  0.22 sec
2023-04-03 15:24:00,136 		336 of 10000 with 98.81% 	 Time used:  0.22 sec
2023-04-03 15:24:00,355 		360 of 10000 with 98.89% 	 Time used:  0.22 sec
2023-04-03 15:24:00,575 		384 of 10000 with 98.96% 	 Time used:  0.22 sec
2023-04-03 15:24:00,795 		408 of 10000 with 99.02% 	 Time used:  0.22 sec
2023-04-03 15:24:01,014 		432 of 10000 with 99.07% 	 Time used:  0.22 sec
2023-04-03 15:24:01,234 		456 of 10000 with 98.68% 	 Time used:  0.22 sec
2023-04-03 15:24:01,454 		480 of 10000 with 98.75% 	 Time used:  0.22 sec
2023-04-03 15:24:01,673 		504 of 10000 with 98.81% 	 Time used:  0.22 sec
2023-04-03 15:24:01,893 		528 of 10000 with 98.86% 	 Time used:  0.22 sec
2023-04-03 15:24:02,114 		552 of 10000 with 98.91% 	 Time used:  0.22 sec
2023-04-03 15:24:02,334 		576 of 10000 with 98.96% 	 Time used:  0.22 sec
2023-04-03 15:24:02,554 		600 of 10000 with 99.00% 	 Time used:  0.22 sec
2023-04-03 15:24:02,773 		624 of 10000 with 99.04% 	 Time used:  0.22 sec
2023-04-03 15:24:02,993 		648 of 10000 with 99.07% 	 Time used:  0.22 sec
2023-04-03 15:24:03,213 		672 of 10000 with 99.11% 	 Time used:  0.22 sec
2023-04-03 15:24:03,433 		696 of 10000 with 99.14% 	 Time used:  0.22 sec
2023-04-03 15:24:03,652 		720 of 10000 with 99.17% 	 Time used:  0.22 sec
2023-04-03 15:24:03,872 		744 of 10000 with 99.19% 	 Time used:  0.22 sec
2023-04-03 15:24:04,092 		768 of 10000 with 99.22% 	 Time used:  0.22 sec
2023-04-03 15:24:04,312 		792 of 10000 with 99.24% 	 Time used:  0.22 sec
2023-04-03 15:24:04,531 		816 of 10000 with 99.26% 	 Time used:  0.22 sec
2023-04-03 15:24:04,751 		840 of 10000 with 99.17% 	 Time used:  0.22 sec
2023-04-03 15:24:04,971 		864 of 10000 with 99.07% 	 Time used:  0.22 sec
2023-04-03 15:24:05,191 		888 of 10000 with 99.10% 	 Time used:  0.22 sec
2023-04-03 15:24:05,410 		912 of 10000 with 99.01% 	 Time used:  0.22 sec
2023-04-03 15:24:05,630 		936 of 10000 with 99.04% 	 Time used:  0.22 sec
2023-04-03 15:24:05,850 		960 of 10000 with 99.06% 	 Time used:  0.22 sec
2023-04-03 15:24:06,070 		984 of 10000 with 99.09% 	 Time used:  0.22 sec
2023-04-03 15:24:06,289 		1008 of 10000 with 99.11% 	 Time used:  0.22 sec
2023-04-03 15:24:06,509 		1032 of 10000 with 99.13% 	 Time used:  0.22 sec
2023-04-03 15:24:06,729 		1056 of 10000 with 99.15% 	 Time used:  0.22 sec
2023-04-03 15:24:06,949 		1080 of 10000 with 99.17% 	 Time used:  0.22 sec
2023-04-03 15:24:07,168 		1104 of 10000 with 99.18% 	 Time used:  0.22 sec
2023-04-03 15:24:07,388 		1128 of 10000 with 99.20% 	 Time used:  0.22 sec
2023-04-03 15:24:07,608 		1152 of 10000 with 99.22% 	 Time used:  0.22 sec
2023-04-03 15:24:07,828 		1176 of 10000 with 99.15% 	 Time used:  0.22 sec
2023-04-03 15:24:08,048 		1200 of 10000 with 99.17% 	 Time used:  0.22 sec
2023-04-03 15:24:08,267 		1224 of 10000 with 99.18% 	 Time used:  0.22 sec
2023-04-03 15:24:08,487 		1248 of 10000 with 99.20% 	 Time used:  0.22 sec
2023-04-03 15:24:08,707 		1272 of 10000 with 99.21% 	 Time used:  0.22 sec
2023-04-03 15:24:08,927 		1296 of 10000 with 99.23% 	 Time used:  0.22 sec
2023-04-03 15:24:09,146 		1320 of 10000 with 99.24% 	 Time used:  0.22 sec
2023-04-03 15:24:09,366 		1344 of 10000 with 99.26% 	 Time used:  0.22 sec
2023-04-03 15:24:09,586 		1368 of 10000 with 99.27% 	 Time used:  0.22 sec
2023-04-03 15:24:09,806 		1392 of 10000 with 99.28% 	 Time used:  0.22 sec
2023-04-03 15:24:10,025 		1416 of 10000 with 99.29% 	 Time used:  0.22 sec
2023-04-03 15:24:10,245 		1440 of 10000 with 99.31% 	 Time used:  0.22 sec
2023-04-03 15:24:10,465 		1464 of 10000 with 99.32% 	 Time used:  0.22 sec
2023-04-03 15:24:10,684 		1488 of 10000 with 99.26% 	 Time used:  0.22 sec
2023-04-03 15:24:10,904 		1512 of 10000 with 99.27% 	 Time used:  0.22 sec
2023-04-03 15:24:11,124 		1536 of 10000 with 99.28% 	 Time used:  0.22 sec
2023-04-03 15:24:11,343 		1560 of 10000 with 99.29% 	 Time used:  0.22 sec
2023-04-03 15:24:11,563 		1584 of 10000 with 99.24% 	 Time used:  0.22 sec
2023-04-03 15:24:11,783 		1608 of 10000 with 99.25% 	 Time used:  0.22 sec
2023-04-03 15:24:12,002 		1632 of 10000 with 99.20% 	 Time used:  0.22 sec
2023-04-03 15:24:12,222 		1656 of 10000 with 99.21% 	 Time used:  0.22 sec
2023-04-03 15:24:12,442 		1680 of 10000 with 99.23% 	 Time used:  0.22 sec
2023-04-03 15:24:12,662 		1704 of 10000 with 99.24% 	 Time used:  0.22 sec
2023-04-03 15:24:12,882 		1728 of 10000 with 99.25% 	 Time used:  0.22 sec
2023-04-03 15:24:13,101 		1752 of 10000 with 99.26% 	 Time used:  0.22 sec
2023-04-03 15:24:13,321 		1776 of 10000 with 99.27% 	 Time used:  0.22 sec
2023-04-03 15:24:13,540 		1800 of 10000 with 99.28% 	 Time used:  0.22 sec
2023-04-03 15:24:13,760 		1824 of 10000 with 99.29% 	 Time used:  0.22 sec
2023-04-03 15:24:13,980 		1848 of 10000 with 99.30% 	 Time used:  0.22 sec
2023-04-03 15:24:14,199 		1872 of 10000 with 99.25% 	 Time used:  0.22 sec
2023-04-03 15:24:14,419 		1896 of 10000 with 99.26% 	 Time used:  0.22 sec
2023-04-03 15:24:14,639 		1920 of 10000 with 99.27% 	 Time used:  0.22 sec
2023-04-03 15:24:14,858 		1944 of 10000 with 99.28% 	 Time used:  0.22 sec
2023-04-03 15:24:15,078 		1968 of 10000 with 99.29% 	 Time used:  0.22 sec
2023-04-03 15:24:15,298 		1992 of 10000 with 99.30% 	 Time used:  0.22 sec
2023-04-03 15:24:15,517 		2016 of 10000 with 99.31% 	 Time used:  0.22 sec
2023-04-03 15:24:15,737 		2040 of 10000 with 99.31% 	 Time used:  0.22 sec
2023-04-03 15:24:15,957 		2064 of 10000 with 99.32% 	 Time used:  0.22 sec
2023-04-03 15:24:16,176 		2088 of 10000 with 99.33% 	 Time used:  0.22 sec
2023-04-03 15:24:16,396 		2112 of 10000 with 99.29% 	 Time used:  0.22 sec
2023-04-03 15:24:16,616 		2136 of 10000 with 99.30% 	 Time used:  0.22 sec
2023-04-03 15:24:16,835 		2160 of 10000 with 99.31% 	 Time used:  0.22 sec
2023-04-03 15:24:17,055 		2184 of 10000 with 99.31% 	 Time used:  0.22 sec
2023-04-03 15:24:17,275 		2208 of 10000 with 99.32% 	 Time used:  0.22 sec
2023-04-03 15:24:17,494 		2232 of 10000 with 99.33% 	 Time used:  0.22 sec
2023-04-03 15:24:17,714 		2256 of 10000 with 99.34% 	 Time used:  0.22 sec
2023-04-03 15:24:17,934 		2280 of 10000 with 99.34% 	 Time used:  0.22 sec
2023-04-03 15:24:18,154 		2304 of 10000 with 99.35% 	 Time used:  0.22 sec
2023-04-03 15:24:18,373 		2328 of 10000 with 99.36% 	 Time used:  0.22 sec
2023-04-03 15:24:18,593 		2352 of 10000 with 99.36% 	 Time used:  0.22 sec
2023-04-03 15:24:18,812 		2376 of 10000 with 99.37% 	 Time used:  0.22 sec
2023-04-03 15:24:19,032 		2400 of 10000 with 99.38% 	 Time used:  0.22 sec
2023-04-03 15:24:19,252 		2424 of 10000 with 99.34% 	 Time used:  0.22 sec
2023-04-03 15:24:19,471 		2448 of 10000 with 99.35% 	 Time used:  0.22 sec
2023-04-03 15:24:19,691 		2472 of 10000 with 99.35% 	 Time used:  0.22 sec
2023-04-03 15:24:19,911 		2496 of 10000 with 99.36% 	 Time used:  0.22 sec
2023-04-03 15:24:20,131 		2520 of 10000 with 99.37% 	 Time used:  0.22 sec
2023-04-03 15:24:20,350 		2544 of 10000 with 99.37% 	 Time used:  0.22 sec
2023-04-03 15:24:20,570 		2568 of 10000 with 99.34% 	 Time used:  0.22 sec
2023-04-03 15:24:20,790 		2592 of 10000 with 99.34% 	 Time used:  0.22 sec
2023-04-03 15:24:21,009 		2616 of 10000 with 99.35% 	 Time used:  0.22 sec
2023-04-03 15:24:21,229 		2640 of 10000 with 99.36% 	 Time used:  0.22 sec
2023-04-03 15:24:21,449 		2664 of 10000 with 99.36% 	 Time used:  0.22 sec
2023-04-03 15:24:21,669 		2688 of 10000 with 99.37% 	 Time used:  0.22 sec
2023-04-03 15:24:21,888 		2712 of 10000 with 99.37% 	 Time used:  0.22 sec
2023-04-03 15:24:22,108 		2736 of 10000 with 99.38% 	 Time used:  0.22 sec
2023-04-03 15:24:22,328 		2760 of 10000 with 99.38% 	 Time used:  0.22 sec
2023-04-03 15:24:22,548 		2784 of 10000 with 99.39% 	 Time used:  0.22 sec
2023-04-03 15:24:22,767 		2808 of 10000 with 99.39% 	 Time used:  0.22 sec
2023-04-03 15:24:22,987 		2832 of 10000 with 99.40% 	 Time used:  0.22 sec
2023-04-03 15:24:23,207 		2856 of 10000 with 99.40% 	 Time used:  0.22 sec
2023-04-03 15:24:23,427 		2880 of 10000 with 99.41% 	 Time used:  0.22 sec
2023-04-03 15:24:23,647 		2904 of 10000 with 99.41% 	 Time used:  0.22 sec
2023-04-03 15:24:23,867 		2928 of 10000 with 99.42% 	 Time used:  0.22 sec
2023-04-03 15:24:24,086 		2952 of 10000 with 99.42% 	 Time used:  0.22 sec
2023-04-03 15:24:24,307 		2976 of 10000 with 99.43% 	 Time used:  0.22 sec
2023-04-03 15:24:24,526 		3000 of 10000 with 99.40% 	 Time used:  0.22 sec
2023-04-03 15:24:24,746 		3024 of 10000 with 99.40% 	 Time used:  0.22 sec
2023-04-03 15:24:24,966 		3048 of 10000 with 99.41% 	 Time used:  0.22 sec
2023-04-03 15:24:25,186 		3072 of 10000 with 99.41% 	 Time used:  0.22 sec
2023-04-03 15:24:25,405 		3096 of 10000 with 99.42% 	 Time used:  0.22 sec
2023-04-03 15:24:25,625 		3120 of 10000 with 99.42% 	 Time used:  0.22 sec
2023-04-03 15:24:25,845 		3144 of 10000 with 99.43% 	 Time used:  0.22 sec
2023-04-03 15:24:26,065 		3168 of 10000 with 99.43% 	 Time used:  0.22 sec
2023-04-03 15:24:26,285 		3192 of 10000 with 99.44% 	 Time used:  0.22 sec
2023-04-03 15:24:26,505 		3216 of 10000 with 99.44% 	 Time used:  0.22 sec
2023-04-03 15:24:26,724 		3240 of 10000 with 99.44% 	 Time used:  0.22 sec
2023-04-03 15:24:26,944 		3264 of 10000 with 99.45% 	 Time used:  0.22 sec
2023-04-03 15:24:27,164 		3288 of 10000 with 99.45% 	 Time used:  0.22 sec
2023-04-03 15:24:27,384 		3312 of 10000 with 99.46% 	 Time used:  0.22 sec
2023-04-03 15:24:27,603 		3336 of 10000 with 99.46% 	 Time used:  0.22 sec
2023-04-03 15:24:27,824 		3360 of 10000 with 99.46% 	 Time used:  0.22 sec
2023-04-03 15:24:28,044 		3384 of 10000 with 99.47% 	 Time used:  0.22 sec
2023-04-03 15:24:28,264 		3408 of 10000 with 99.47% 	 Time used:  0.22 sec
2023-04-03 15:24:28,483 		3432 of 10000 with 99.48% 	 Time used:  0.22 sec
2023-04-03 15:24:28,703 		3456 of 10000 with 99.48% 	 Time used:  0.22 sec
2023-04-03 15:24:28,923 		3480 of 10000 with 99.48% 	 Time used:  0.22 sec
2023-04-03 15:24:29,143 		3504 of 10000 with 99.49% 	 Time used:  0.22 sec
2023-04-03 15:24:29,364 		3528 of 10000 with 99.49% 	 Time used:  0.22 sec
2023-04-03 15:24:29,584 		3552 of 10000 with 99.49% 	 Time used:  0.22 sec
2023-04-03 15:24:29,804 		3576 of 10000 with 99.47% 	 Time used:  0.22 sec
2023-04-03 15:24:30,024 		3600 of 10000 with 99.47% 	 Time used:  0.22 sec
2023-04-03 15:24:30,243 		3624 of 10000 with 99.48% 	 Time used:  0.22 sec
2023-04-03 15:24:30,463 		3648 of 10000 with 99.48% 	 Time used:  0.22 sec
2023-04-03 15:24:30,683 		3672 of 10000 with 99.48% 	 Time used:  0.22 sec
2023-04-03 15:24:30,903 		3696 of 10000 with 99.49% 	 Time used:  0.22 sec
2023-04-03 15:24:31,122 		3720 of 10000 with 99.49% 	 Time used:  0.22 sec
2023-04-03 15:24:31,342 		3744 of 10000 with 99.49% 	 Time used:  0.22 sec
2023-04-03 15:24:31,562 		3768 of 10000 with 99.50% 	 Time used:  0.22 sec
2023-04-03 15:24:31,781 		3792 of 10000 with 99.50% 	 Time used:  0.22 sec
2023-04-03 15:24:32,001 		3816 of 10000 with 99.48% 	 Time used:  0.22 sec
2023-04-03 15:24:32,221 		3840 of 10000 with 99.48% 	 Time used:  0.22 sec
2023-04-03 15:24:32,441 		3864 of 10000 with 99.48% 	 Time used:  0.22 sec
2023-04-03 15:24:32,660 		3888 of 10000 with 99.49% 	 Time used:  0.22 sec
2023-04-03 15:24:32,880 		3912 of 10000 with 99.49% 	 Time used:  0.22 sec
2023-04-03 15:24:33,100 		3936 of 10000 with 99.49% 	 Time used:  0.22 sec
2023-04-03 15:24:33,319 		3960 of 10000 with 99.49% 	 Time used:  0.22 sec
2023-04-03 15:24:33,539 		3984 of 10000 with 99.47% 	 Time used:  0.22 sec
2023-04-03 15:24:33,759 		4008 of 10000 with 99.45% 	 Time used:  0.22 sec
2023-04-03 15:24:33,979 		4032 of 10000 with 99.45% 	 Time used:  0.22 sec
2023-04-03 15:24:34,198 		4056 of 10000 with 99.43% 	 Time used:  0.22 sec
2023-04-03 15:24:34,418 		4080 of 10000 with 99.44% 	 Time used:  0.22 sec
2023-04-03 15:24:34,638 		4104 of 10000 with 99.44% 	 Time used:  0.22 sec
2023-04-03 15:24:34,858 		4128 of 10000 with 99.44% 	 Time used:  0.22 sec
2023-04-03 15:24:35,077 		4152 of 10000 with 99.45% 	 Time used:  0.22 sec
2023-04-03 15:24:35,297 		4176 of 10000 with 99.45% 	 Time used:  0.22 sec
2023-04-03 15:24:35,517 		4200 of 10000 with 99.43% 	 Time used:  0.22 sec
2023-04-03 15:24:35,737 		4224 of 10000 with 99.43% 	 Time used:  0.22 sec
2023-04-03 15:24:35,956 		4248 of 10000 with 99.44% 	 Time used:  0.22 sec
2023-04-03 15:24:36,176 		4272 of 10000 with 99.44% 	 Time used:  0.22 sec
2023-04-03 15:24:36,396 		4296 of 10000 with 99.44% 	 Time used:  0.22 sec
2023-04-03 15:24:36,615 		4320 of 10000 with 99.44% 	 Time used:  0.22 sec
2023-04-03 15:24:36,835 		4344 of 10000 with 99.45% 	 Time used:  0.22 sec
2023-04-03 15:24:37,055 		4368 of 10000 with 99.45% 	 Time used:  0.22 sec
2023-04-03 15:24:37,274 		4392 of 10000 with 99.43% 	 Time used:  0.22 sec
2023-04-03 15:24:37,494 		4416 of 10000 with 99.43% 	 Time used:  0.22 sec
2023-04-03 15:24:37,714 		4440 of 10000 with 99.44% 	 Time used:  0.22 sec
2023-04-03 15:24:37,934 		4464 of 10000 with 99.44% 	 Time used:  0.22 sec
2023-04-03 15:24:38,154 		4488 of 10000 with 99.44% 	 Time used:  0.22 sec
2023-04-03 15:24:38,374 		4512 of 10000 with 99.40% 	 Time used:  0.22 sec
2023-04-03 15:24:38,593 		4536 of 10000 with 99.40% 	 Time used:  0.22 sec
2023-04-03 15:24:38,813 		4560 of 10000 with 99.41% 	 Time used:  0.22 sec
2023-04-03 15:24:39,033 		4584 of 10000 with 99.41% 	 Time used:  0.22 sec
2023-04-03 15:24:39,252 		4608 of 10000 with 99.41% 	 Time used:  0.22 sec
2023-04-03 15:24:39,472 		4632 of 10000 with 99.42% 	 Time used:  0.22 sec
2023-04-03 15:24:39,692 		4656 of 10000 with 99.42% 	 Time used:  0.22 sec
2023-04-03 15:24:39,911 		4680 of 10000 with 99.42% 	 Time used:  0.22 sec
2023-04-03 15:24:40,131 		4704 of 10000 with 99.43% 	 Time used:  0.22 sec
2023-04-03 15:24:40,351 		4728 of 10000 with 99.41% 	 Time used:  0.22 sec
2023-04-03 15:24:40,570 		4752 of 10000 with 99.41% 	 Time used:  0.22 sec
2023-04-03 15:24:40,790 		4776 of 10000 with 99.41% 	 Time used:  0.22 sec
2023-04-03 15:24:41,010 		4800 of 10000 with 99.42% 	 Time used:  0.22 sec
2023-04-03 15:24:41,229 		4824 of 10000 with 99.42% 	 Time used:  0.22 sec
2023-04-03 15:24:41,449 		4848 of 10000 with 99.42% 	 Time used:  0.22 sec
2023-04-03 15:24:41,668 		4872 of 10000 with 99.40% 	 Time used:  0.22 sec
2023-04-03 15:24:41,888 		4896 of 10000 with 99.41% 	 Time used:  0.22 sec
2023-04-03 15:24:42,108 		4920 of 10000 with 99.41% 	 Time used:  0.22 sec
2023-04-03 15:24:42,327 		4944 of 10000 with 99.41% 	 Time used:  0.22 sec
2023-04-03 15:24:42,547 		4968 of 10000 with 99.42% 	 Time used:  0.22 sec
2023-04-03 15:24:42,767 		4992 of 10000 with 99.42% 	 Time used:  0.22 sec
2023-04-03 15:24:42,986 		5016 of 10000 with 99.42% 	 Time used:  0.22 sec
2023-04-03 15:24:43,206 		5040 of 10000 with 99.42% 	 Time used:  0.22 sec
2023-04-03 15:24:43,426 		5064 of 10000 with 99.43% 	 Time used:  0.22 sec
2023-04-03 15:24:43,645 		5088 of 10000 with 99.43% 	 Time used:  0.22 sec
2023-04-03 15:24:43,865 		5112 of 10000 with 99.43% 	 Time used:  0.22 sec
2023-04-03 15:24:44,085 		5136 of 10000 with 99.44% 	 Time used:  0.22 sec
2023-04-03 15:24:44,304 		5160 of 10000 with 99.44% 	 Time used:  0.22 sec
2023-04-03 15:24:44,524 		5184 of 10000 with 99.44% 	 Time used:  0.22 sec
2023-04-03 15:24:44,744 		5208 of 10000 with 99.44% 	 Time used:  0.22 sec
2023-04-03 15:24:44,963 		5232 of 10000 with 99.45% 	 Time used:  0.22 sec
2023-04-03 15:24:45,183 		5256 of 10000 with 99.45% 	 Time used:  0.22 sec
2023-04-03 15:24:45,403 		5280 of 10000 with 99.45% 	 Time used:  0.22 sec
2023-04-03 15:24:45,623 		5304 of 10000 with 99.45% 	 Time used:  0.22 sec
2023-04-03 15:24:45,842 		5328 of 10000 with 99.46% 	 Time used:  0.22 sec
2023-04-03 15:24:46,062 		5352 of 10000 with 99.44% 	 Time used:  0.22 sec
2023-04-03 15:24:46,282 		5376 of 10000 with 99.44% 	 Time used:  0.22 sec
2023-04-03 15:24:46,502 		5400 of 10000 with 99.43% 	 Time used:  0.22 sec
2023-04-03 15:24:46,721 		5424 of 10000 with 99.43% 	 Time used:  0.22 sec
2023-04-03 15:24:46,941 		5448 of 10000 with 99.43% 	 Time used:  0.22 sec
2023-04-03 15:24:47,161 		5472 of 10000 with 99.42% 	 Time used:  0.22 sec
2023-04-03 15:24:47,381 		5496 of 10000 with 99.42% 	 Time used:  0.22 sec
2023-04-03 15:24:47,600 		5520 of 10000 with 99.40% 	 Time used:  0.22 sec
2023-04-03 15:24:47,820 		5544 of 10000 with 99.40% 	 Time used:  0.22 sec
2023-04-03 15:24:48,040 		5568 of 10000 with 99.41% 	 Time used:  0.22 sec
2023-04-03 15:24:48,260 		5592 of 10000 with 99.41% 	 Time used:  0.22 sec
2023-04-03 15:24:48,479 		5616 of 10000 with 99.41% 	 Time used:  0.22 sec
2023-04-03 15:24:48,699 		5640 of 10000 with 99.40% 	 Time used:  0.22 sec
2023-04-03 15:24:48,919 		5664 of 10000 with 99.40% 	 Time used:  0.22 sec
2023-04-03 15:24:49,139 		5688 of 10000 with 99.40% 	 Time used:  0.22 sec
2023-04-03 15:24:49,358 		5712 of 10000 with 99.40% 	 Time used:  0.22 sec
2023-04-03 15:24:49,578 		5736 of 10000 with 99.37% 	 Time used:  0.22 sec
2023-04-03 15:24:49,798 		5760 of 10000 with 99.38% 	 Time used:  0.22 sec
2023-04-03 15:24:50,018 		5784 of 10000 with 99.38% 	 Time used:  0.22 sec
2023-04-03 15:24:50,238 		5808 of 10000 with 99.38% 	 Time used:  0.22 sec
2023-04-03 15:24:50,457 		5832 of 10000 with 99.35% 	 Time used:  0.22 sec
2023-04-03 15:24:50,677 		5856 of 10000 with 99.35% 	 Time used:  0.22 sec
2023-04-03 15:24:50,897 		5880 of 10000 with 99.35% 	 Time used:  0.22 sec
2023-04-03 15:24:51,117 		5904 of 10000 with 99.36% 	 Time used:  0.22 sec
2023-04-03 15:24:51,337 		5928 of 10000 with 99.36% 	 Time used:  0.22 sec
2023-04-03 15:24:51,557 		5952 of 10000 with 99.36% 	 Time used:  0.22 sec
2023-04-03 15:24:51,776 		5976 of 10000 with 99.36% 	 Time used:  0.22 sec
2023-04-03 15:24:51,996 		6000 of 10000 with 99.37% 	 Time used:  0.22 sec
2023-04-03 15:24:52,216 		6024 of 10000 with 99.37% 	 Time used:  0.22 sec
2023-04-03 15:24:52,436 		6048 of 10000 with 99.36% 	 Time used:  0.22 sec
2023-04-03 15:24:52,655 		6072 of 10000 with 99.36% 	 Time used:  0.22 sec
2023-04-03 15:24:52,875 		6096 of 10000 with 99.34% 	 Time used:  0.22 sec
2023-04-03 15:24:53,095 		6120 of 10000 with 99.35% 	 Time used:  0.22 sec
2023-04-03 15:24:53,315 		6144 of 10000 with 99.35% 	 Time used:  0.22 sec
2023-04-03 15:24:53,534 		6168 of 10000 with 99.35% 	 Time used:  0.22 sec
2023-04-03 15:24:53,754 		6192 of 10000 with 99.35% 	 Time used:  0.22 sec
2023-04-03 15:24:53,974 		6216 of 10000 with 99.36% 	 Time used:  0.22 sec
2023-04-03 15:24:54,194 		6240 of 10000 with 99.36% 	 Time used:  0.22 sec
2023-04-03 15:24:54,414 		6264 of 10000 with 99.36% 	 Time used:  0.22 sec
2023-04-03 15:24:54,633 		6288 of 10000 with 99.36% 	 Time used:  0.22 sec
2023-04-03 15:24:54,853 		6312 of 10000 with 99.37% 	 Time used:  0.22 sec
2023-04-03 15:24:55,073 		6336 of 10000 with 99.37% 	 Time used:  0.22 sec
2023-04-03 15:24:55,293 		6360 of 10000 with 99.37% 	 Time used:  0.22 sec
2023-04-03 15:24:55,512 		6384 of 10000 with 99.36% 	 Time used:  0.22 sec
2023-04-03 15:24:55,732 		6408 of 10000 with 99.36% 	 Time used:  0.22 sec
2023-04-03 15:24:55,952 		6432 of 10000 with 99.36% 	 Time used:  0.22 sec
2023-04-03 15:24:56,172 		6456 of 10000 with 99.36% 	 Time used:  0.22 sec
2023-04-03 15:24:56,392 		6480 of 10000 with 99.37% 	 Time used:  0.22 sec
2023-04-03 15:24:56,611 		6504 of 10000 with 99.37% 	 Time used:  0.22 sec
2023-04-03 15:24:56,831 		6528 of 10000 with 99.36% 	 Time used:  0.22 sec
2023-04-03 15:24:57,051 		6552 of 10000 with 99.36% 	 Time used:  0.22 sec
2023-04-03 15:24:57,271 		6576 of 10000 with 99.36% 	 Time used:  0.22 sec
2023-04-03 15:24:57,491 		6600 of 10000 with 99.36% 	 Time used:  0.22 sec
2023-04-03 15:24:57,710 		6624 of 10000 with 99.37% 	 Time used:  0.22 sec
2023-04-03 15:24:57,930 		6648 of 10000 with 99.37% 	 Time used:  0.22 sec
2023-04-03 15:24:58,150 		6672 of 10000 with 99.37% 	 Time used:  0.22 sec
2023-04-03 15:24:58,369 		6696 of 10000 with 99.37% 	 Time used:  0.22 sec
2023-04-03 15:24:58,589 		6720 of 10000 with 99.38% 	 Time used:  0.22 sec
2023-04-03 15:24:58,809 		6744 of 10000 with 99.38% 	 Time used:  0.22 sec
2023-04-03 15:24:59,028 		6768 of 10000 with 99.38% 	 Time used:  0.22 sec
2023-04-03 15:24:59,248 		6792 of 10000 with 99.37% 	 Time used:  0.22 sec
2023-04-03 15:24:59,468 		6816 of 10000 with 99.37% 	 Time used:  0.22 sec
2023-04-03 15:24:59,688 		6840 of 10000 with 99.37% 	 Time used:  0.22 sec
2023-04-03 15:24:59,907 		6864 of 10000 with 99.37% 	 Time used:  0.22 sec
2023-04-03 15:25:00,127 		6888 of 10000 with 99.38% 	 Time used:  0.22 sec
2023-04-03 15:25:00,347 		6912 of 10000 with 99.38% 	 Time used:  0.22 sec
2023-04-03 15:25:00,566 		6936 of 10000 with 99.38% 	 Time used:  0.22 sec
2023-04-03 15:25:00,786 		6960 of 10000 with 99.38% 	 Time used:  0.22 sec
2023-04-03 15:25:01,006 		6984 of 10000 with 99.37% 	 Time used:  0.22 sec
2023-04-03 15:25:01,225 		7008 of 10000 with 99.37% 	 Time used:  0.22 sec
2023-04-03 15:25:01,445 		7032 of 10000 with 99.36% 	 Time used:  0.22 sec
2023-04-03 15:25:01,665 		7056 of 10000 with 99.36% 	 Time used:  0.22 sec
2023-04-03 15:25:01,884 		7080 of 10000 with 99.36% 	 Time used:  0.22 sec
2023-04-03 15:25:02,104 		7104 of 10000 with 99.37% 	 Time used:  0.22 sec
2023-04-03 15:25:02,324 		7128 of 10000 with 99.35% 	 Time used:  0.22 sec
2023-04-03 15:25:02,544 		7152 of 10000 with 99.36% 	 Time used:  0.22 sec
2023-04-03 15:25:02,764 		7176 of 10000 with 99.36% 	 Time used:  0.22 sec
2023-04-03 15:25:02,984 		7200 of 10000 with 99.36% 	 Time used:  0.22 sec
2023-04-03 15:25:03,203 		7224 of 10000 with 99.36% 	 Time used:  0.22 sec
2023-04-03 15:25:03,423 		7248 of 10000 with 99.37% 	 Time used:  0.22 sec
2023-04-03 15:25:03,643 		7272 of 10000 with 99.37% 	 Time used:  0.22 sec
2023-04-03 15:25:03,862 		7296 of 10000 with 99.37% 	 Time used:  0.22 sec
2023-04-03 15:25:04,082 		7320 of 10000 with 99.37% 	 Time used:  0.22 sec
2023-04-03 15:25:04,302 		7344 of 10000 with 99.35% 	 Time used:  0.22 sec
2023-04-03 15:25:04,521 		7368 of 10000 with 99.35% 	 Time used:  0.22 sec
2023-04-03 15:25:04,741 		7392 of 10000 with 99.35% 	 Time used:  0.22 sec
2023-04-03 15:25:04,961 		7416 of 10000 with 99.35% 	 Time used:  0.22 sec
2023-04-03 15:25:05,181 		7440 of 10000 with 99.35% 	 Time used:  0.22 sec
2023-04-03 15:25:05,400 		7464 of 10000 with 99.36% 	 Time used:  0.22 sec
2023-04-03 15:25:05,620 		7488 of 10000 with 99.36% 	 Time used:  0.22 sec
2023-04-03 15:25:05,840 		7512 of 10000 with 99.36% 	 Time used:  0.22 sec
2023-04-03 15:25:06,059 		7536 of 10000 with 99.36% 	 Time used:  0.22 sec
2023-04-03 15:25:06,279 		7560 of 10000 with 99.37% 	 Time used:  0.22 sec
2023-04-03 15:25:06,499 		7584 of 10000 with 99.37% 	 Time used:  0.22 sec
2023-04-03 15:25:06,718 		7608 of 10000 with 99.37% 	 Time used:  0.22 sec
2023-04-03 15:25:06,938 		7632 of 10000 with 99.37% 	 Time used:  0.22 sec
2023-04-03 15:25:07,158 		7656 of 10000 with 99.37% 	 Time used:  0.22 sec
2023-04-03 15:25:07,378 		7680 of 10000 with 99.38% 	 Time used:  0.22 sec
2023-04-03 15:25:07,598 		7704 of 10000 with 99.38% 	 Time used:  0.22 sec
2023-04-03 15:25:07,817 		7728 of 10000 with 99.38% 	 Time used:  0.22 sec
2023-04-03 15:25:08,037 		7752 of 10000 with 99.38% 	 Time used:  0.22 sec
2023-04-03 15:25:08,257 		7776 of 10000 with 99.38% 	 Time used:  0.22 sec
2023-04-03 15:25:08,477 		7800 of 10000 with 99.38% 	 Time used:  0.22 sec
2023-04-03 15:25:08,696 		7824 of 10000 with 99.39% 	 Time used:  0.22 sec
2023-04-03 15:25:08,916 		7848 of 10000 with 99.39% 	 Time used:  0.22 sec
2023-04-03 15:25:09,136 		7872 of 10000 with 99.38% 	 Time used:  0.22 sec
2023-04-03 15:25:09,356 		7896 of 10000 with 99.38% 	 Time used:  0.22 sec
2023-04-03 15:25:09,575 		7920 of 10000 with 99.37% 	 Time used:  0.22 sec
2023-04-03 15:25:09,795 		7944 of 10000 with 99.37% 	 Time used:  0.22 sec
2023-04-03 15:25:10,015 		7968 of 10000 with 99.37% 	 Time used:  0.22 sec
2023-04-03 15:25:10,235 		7992 of 10000 with 99.37% 	 Time used:  0.22 sec
2023-04-03 15:25:10,454 		8016 of 10000 with 99.36% 	 Time used:  0.22 sec
2023-04-03 15:25:10,674 		8040 of 10000 with 99.37% 	 Time used:  0.22 sec
2023-04-03 15:25:10,894 		8064 of 10000 with 99.37% 	 Time used:  0.22 sec
2023-04-03 15:25:11,114 		8088 of 10000 with 99.36% 	 Time used:  0.22 sec
2023-04-03 15:25:11,334 		8112 of 10000 with 99.36% 	 Time used:  0.22 sec
2023-04-03 15:25:11,553 		8136 of 10000 with 99.36% 	 Time used:  0.22 sec
2023-04-03 15:25:11,773 		8160 of 10000 with 99.36% 	 Time used:  0.22 sec
2023-04-03 15:25:11,993 		8184 of 10000 with 99.36% 	 Time used:  0.22 sec
2023-04-03 15:25:12,213 		8208 of 10000 with 99.37% 	 Time used:  0.22 sec
2023-04-03 15:25:12,432 		8232 of 10000 with 99.36% 	 Time used:  0.22 sec
2023-04-03 15:25:12,652 		8256 of 10000 with 99.36% 	 Time used:  0.22 sec
2023-04-03 15:25:12,872 		8280 of 10000 with 99.36% 	 Time used:  0.22 sec
2023-04-03 15:25:13,092 		8304 of 10000 with 99.36% 	 Time used:  0.22 sec
2023-04-03 15:25:13,311 		8328 of 10000 with 99.36% 	 Time used:  0.22 sec
2023-04-03 15:25:13,531 		8352 of 10000 with 99.37% 	 Time used:  0.22 sec
2023-04-03 15:25:13,751 		8376 of 10000 with 99.37% 	 Time used:  0.22 sec
2023-04-03 15:25:13,971 		8400 of 10000 with 99.37% 	 Time used:  0.22 sec
2023-04-03 15:25:14,191 		8424 of 10000 with 99.37% 	 Time used:  0.22 sec
2023-04-03 15:25:14,410 		8448 of 10000 with 99.37% 	 Time used:  0.22 sec
2023-04-03 15:25:14,630 		8472 of 10000 with 99.37% 	 Time used:  0.22 sec
2023-04-03 15:25:14,850 		8496 of 10000 with 99.38% 	 Time used:  0.22 sec
2023-04-03 15:25:15,070 		8520 of 10000 with 99.37% 	 Time used:  0.22 sec
2023-04-03 15:25:15,290 		8544 of 10000 with 99.36% 	 Time used:  0.22 sec
2023-04-03 15:25:15,510 		8568 of 10000 with 99.36% 	 Time used:  0.22 sec
2023-04-03 15:25:15,729 		8592 of 10000 with 99.36% 	 Time used:  0.22 sec
2023-04-03 15:25:15,949 		8616 of 10000 with 99.35% 	 Time used:  0.22 sec
2023-04-03 15:25:16,169 		8640 of 10000 with 99.34% 	 Time used:  0.22 sec
2023-04-03 15:25:16,389 		8664 of 10000 with 99.33% 	 Time used:  0.22 sec
2023-04-03 15:25:16,609 		8688 of 10000 with 99.33% 	 Time used:  0.22 sec
2023-04-03 15:25:16,828 		8712 of 10000 with 99.33% 	 Time used:  0.22 sec
2023-04-03 15:25:17,048 		8736 of 10000 with 99.34% 	 Time used:  0.22 sec
2023-04-03 15:25:17,268 		8760 of 10000 with 99.34% 	 Time used:  0.22 sec
2023-04-03 15:25:17,488 		8784 of 10000 with 99.34% 	 Time used:  0.22 sec
2023-04-03 15:25:17,708 		8808 of 10000 with 99.33% 	 Time used:  0.22 sec
2023-04-03 15:25:17,928 		8832 of 10000 with 99.33% 	 Time used:  0.22 sec
2023-04-03 15:25:18,148 		8856 of 10000 with 99.33% 	 Time used:  0.22 sec
2023-04-03 15:25:18,367 		8880 of 10000 with 99.34% 	 Time used:  0.22 sec
2023-04-03 15:25:18,587 		8904 of 10000 with 99.34% 	 Time used:  0.22 sec
2023-04-03 15:25:18,807 		8928 of 10000 with 99.34% 	 Time used:  0.22 sec
2023-04-03 15:25:19,027 		8952 of 10000 with 99.34% 	 Time used:  0.22 sec
2023-04-03 15:25:19,247 		8976 of 10000 with 99.34% 	 Time used:  0.22 sec
2023-04-03 15:25:19,466 		9000 of 10000 with 99.34% 	 Time used:  0.22 sec
2023-04-03 15:25:19,686 		9024 of 10000 with 99.35% 	 Time used:  0.22 sec
2023-04-03 15:25:19,906 		9048 of 10000 with 99.35% 	 Time used:  0.22 sec
2023-04-03 15:25:20,126 		9072 of 10000 with 99.34% 	 Time used:  0.22 sec
2023-04-03 15:25:20,345 		9096 of 10000 with 99.34% 	 Time used:  0.22 sec
2023-04-03 15:25:20,565 		9120 of 10000 with 99.34% 	 Time used:  0.22 sec
2023-04-03 15:25:20,785 		9144 of 10000 with 99.34% 	 Time used:  0.22 sec
2023-04-03 15:25:21,005 		9168 of 10000 with 99.35% 	 Time used:  0.22 sec
2023-04-03 15:25:21,224 		9192 of 10000 with 99.35% 	 Time used:  0.22 sec
2023-04-03 15:25:21,444 		9216 of 10000 with 99.34% 	 Time used:  0.22 sec
2023-04-03 15:25:21,664 		9240 of 10000 with 99.33% 	 Time used:  0.22 sec
2023-04-03 15:25:21,884 		9264 of 10000 with 99.33% 	 Time used:  0.22 sec
2023-04-03 15:25:22,103 		9288 of 10000 with 99.33% 	 Time used:  0.22 sec
2023-04-03 15:25:22,323 		9312 of 10000 with 99.33% 	 Time used:  0.22 sec
2023-04-03 15:25:22,543 		9336 of 10000 with 99.34% 	 Time used:  0.22 sec
2023-04-03 15:25:22,763 		9360 of 10000 with 99.34% 	 Time used:  0.22 sec
2023-04-03 15:25:22,982 		9384 of 10000 with 99.34% 	 Time used:  0.22 sec
2023-04-03 15:25:23,202 		9408 of 10000 with 99.34% 	 Time used:  0.22 sec
2023-04-03 15:25:23,422 		9432 of 10000 with 99.34% 	 Time used:  0.22 sec
2023-04-03 15:25:23,642 		9456 of 10000 with 99.34% 	 Time used:  0.22 sec
2023-04-03 15:25:23,862 		9480 of 10000 with 99.35% 	 Time used:  0.22 sec
2023-04-03 15:25:24,082 		9504 of 10000 with 99.35% 	 Time used:  0.22 sec
2023-04-03 15:25:24,301 		9528 of 10000 with 99.35% 	 Time used:  0.22 sec
2023-04-03 15:25:24,522 		9552 of 10000 with 99.35% 	 Time used:  0.22 sec
2023-04-03 15:25:24,741 		9576 of 10000 with 99.35% 	 Time used:  0.22 sec
2023-04-03 15:25:24,961 		9600 of 10000 with 99.35% 	 Time used:  0.22 sec
2023-04-03 15:25:25,181 		9624 of 10000 with 99.36% 	 Time used:  0.22 sec
2023-04-03 15:25:25,400 		9648 of 10000 with 99.35% 	 Time used:  0.22 sec
2023-04-03 15:25:25,620 		9672 of 10000 with 99.34% 	 Time used:  0.22 sec
2023-04-03 15:25:25,840 		9696 of 10000 with 99.34% 	 Time used:  0.22 sec
2023-04-03 15:25:26,060 		9720 of 10000 with 99.33% 	 Time used:  0.22 sec
2023-04-03 15:25:26,280 		9744 of 10000 with 99.33% 	 Time used:  0.22 sec
2023-04-03 15:25:26,499 		9768 of 10000 with 99.33% 	 Time used:  0.22 sec
2023-04-03 15:25:26,719 		9792 of 10000 with 99.34% 	 Time used:  0.22 sec
2023-04-03 15:25:26,939 		9816 of 10000 with 99.34% 	 Time used:  0.22 sec
2023-04-03 15:25:27,158 		9840 of 10000 with 99.34% 	 Time used:  0.22 sec
2023-04-03 15:25:27,378 		9864 of 10000 with 99.34% 	 Time used:  0.22 sec
2023-04-03 15:25:27,598 		9888 of 10000 with 99.34% 	 Time used:  0.22 sec
2023-04-03 15:25:27,817 		9912 of 10000 with 99.34% 	 Time used:  0.22 sec
2023-04-03 15:25:28,038 		9936 of 10000 with 99.35% 	 Time used:  0.22 sec
2023-04-03 15:25:28,258 		9960 of 10000 with 99.35% 	 Time used:  0.22 sec
2023-04-03 15:25:28,477 		9984 of 10000 with 99.35% 	 Time used:  0.22 sec
2023-04-03 15:25:28,628 		10000 of 10000 with 99.34% 	 Time used:  0.15 sec
2023-04-03 15:25:28,628 
2023-04-03 15:25:28,629 			Learning rate: weights:   1.000e-03    
2023-04-03 15:25:28,629 			Last test performance: 99.34%
2023-04-03 15:25:28,629 ----------------
2023-04-03 15:25:33,168   37  =>  0    		Training 486 pattern with 100.00% 	Forward time: 	 4.40 sec
2023-04-03 15:25:33,168 			Loss:    1.958e-03    			Backward time: 	 0.13 sec 
2023-04-03 15:25:33,168 ADAM: Layer 0 -> dw_min:9.9986e-01  dw_max:1.0002e+00 lr:1.0000e-03
2023-04-03 15:25:33,168 ADAM: Layer 1 -> dw_min:9.9957e-01  dw_max:1.0004e+00 lr:1.0000e-03
2023-04-03 15:25:33,168 ADAM: Layer 2 -> dw_min:9.9919e-01  dw_max:1.0008e+00 lr:1.0000e-03
2023-04-03 15:25:33,168 ADAM: Layer 3 -> dw_min:9.9962e-01  dw_max:1.0005e+00 lr:1.0000e-03
2023-04-03 15:25:33,192 			Learning rate: weights:   1.000e-03    
2023-04-03 15:25:33,192 			Last test performance: 99.34%
2023-04-03 15:25:33,192 ----------------
2023-04-03 15:25:37,730   37  =>  1    		Training 486 pattern with 100.00% 	Forward time: 	 4.40 sec
2023-04-03 15:25:37,730 			Loss:    3.622e-04    			Backward time: 	 0.13 sec 
2023-04-03 15:25:37,730 ADAM: Layer 0 -> dw_min:9.9987e-01  dw_max:1.0002e+00 lr:1.0000e-03
2023-04-03 15:25:37,730 ADAM: Layer 1 -> dw_min:9.9961e-01  dw_max:1.0003e+00 lr:1.0000e-03
2023-04-03 15:25:37,730 ADAM: Layer 2 -> dw_min:9.9927e-01  dw_max:1.0007e+00 lr:1.0000e-03
2023-04-03 15:25:37,730 ADAM: Layer 3 -> dw_min:9.9966e-01  dw_max:1.0004e+00 lr:1.0000e-03
2023-04-03 15:25:37,806 			Learning rate: weights:   1.000e-03    
2023-04-03 15:25:37,806 			Last test performance: 99.34%
2023-04-03 15:25:37,806 ----------------
2023-04-03 15:25:42,342   37  =>  2    		Training 486 pattern with 99.79% 	Forward time: 	 4.40 sec
2023-04-03 15:25:42,342 			Loss:    7.582e-03    			Backward time: 	 0.13 sec 
2023-04-03 15:25:42,342 ADAM: Layer 0 -> dw_min:9.9975e-01  dw_max:1.0001e+00 lr:1.0000e-03
2023-04-03 15:25:42,342 ADAM: Layer 1 -> dw_min:9.9932e-01  dw_max:1.0006e+00 lr:1.0000e-03
2023-04-03 15:25:42,343 ADAM: Layer 2 -> dw_min:9.9934e-01  dw_max:1.0008e+00 lr:1.0000e-03
2023-04-03 15:25:42,343 ADAM: Layer 3 -> dw_min:9.9969e-01  dw_max:1.0004e+00 lr:1.0000e-03
2023-04-03 15:25:42,379 			Learning rate: weights:   1.000e-03    
2023-04-03 15:25:42,379 			Last test performance: 99.34%
2023-04-03 15:25:42,379 ----------------
2023-04-03 15:25:46,917   37  =>  3    		Training 486 pattern with 99.79% 	Forward time: 	 4.40 sec
2023-04-03 15:25:46,917 			Loss:    1.875e-02    			Backward time: 	 0.13 sec 
2023-04-03 15:25:46,917 ADAM: Layer 0 -> dw_min:9.9974e-01  dw_max:1.0003e+00 lr:1.0000e-03
2023-04-03 15:25:46,917 ADAM: Layer 1 -> dw_min:9.9937e-01  dw_max:1.0007e+00 lr:1.0000e-03
2023-04-03 15:25:46,917 ADAM: Layer 2 -> dw_min:9.9904e-01  dw_max:1.0007e+00 lr:1.0000e-03
2023-04-03 15:25:46,917 ADAM: Layer 3 -> dw_min:9.9969e-01  dw_max:1.0005e+00 lr:1.0000e-03
2023-04-03 15:25:46,935 			Learning rate: weights:   1.000e-03    
2023-04-03 15:25:46,935 			Last test performance: 99.34%
2023-04-03 15:25:46,935 ----------------
2023-04-03 15:25:51,473   37  =>  4    		Training 486 pattern with 100.00% 	Forward time: 	 4.40 sec
2023-04-03 15:25:51,473 			Loss:    6.911e-04    			Backward time: 	 0.13 sec 
2023-04-03 15:25:51,473 ADAM: Layer 0 -> dw_min:9.9977e-01  dw_max:1.0002e+00 lr:1.0000e-03
2023-04-03 15:25:51,473 ADAM: Layer 1 -> dw_min:9.9943e-01  dw_max:1.0006e+00 lr:1.0000e-03
2023-04-03 15:25:51,473 ADAM: Layer 2 -> dw_min:9.9913e-01  dw_max:1.0007e+00 lr:1.0000e-03
2023-04-03 15:25:51,473 ADAM: Layer 3 -> dw_min:9.9972e-01  dw_max:1.0005e+00 lr:1.0000e-03
2023-04-03 15:25:51,550 			Learning rate: weights:   1.000e-03    
2023-04-03 15:25:51,550 			Last test performance: 99.34%
2023-04-03 15:25:51,550 ----------------
2023-04-03 15:25:56,089   37  =>  5    		Training 486 pattern with 100.00% 	Forward time: 	 4.40 sec
2023-04-03 15:25:56,089 			Loss:    1.267e-03    			Backward time: 	 0.13 sec 
2023-04-03 15:25:56,090 ADAM: Layer 0 -> dw_min:9.9977e-01  dw_max:1.0002e+00 lr:1.0000e-03
2023-04-03 15:25:56,090 ADAM: Layer 1 -> dw_min:9.9936e-01  dw_max:1.0006e+00 lr:1.0000e-03
2023-04-03 15:25:56,090 ADAM: Layer 2 -> dw_min:9.9907e-01  dw_max:1.0011e+00 lr:1.0000e-03
2023-04-03 15:25:56,090 ADAM: Layer 3 -> dw_min:9.9956e-01  dw_max:1.0004e+00 lr:1.0000e-03
2023-04-03 15:25:56,115 			Learning rate: weights:   1.000e-03    
2023-04-03 15:25:56,115 			Last test performance: 99.34%
2023-04-03 15:25:56,115 ----------------
2023-04-03 15:26:00,668   37  =>  6    		Training 486 pattern with 100.00% 	Forward time: 	 4.40 sec
2023-04-03 15:26:00,668 			Loss:    4.876e-04    			Backward time: 	 0.14 sec 
2023-04-03 15:26:00,668 ADAM: Layer 0 -> dw_min:9.9978e-01  dw_max:1.0002e+00 lr:1.0000e-03
2023-04-03 15:26:00,668 ADAM: Layer 1 -> dw_min:9.9943e-01  dw_max:1.0005e+00 lr:1.0000e-03
2023-04-03 15:26:00,668 ADAM: Layer 2 -> dw_min:9.9916e-01  dw_max:1.0010e+00 lr:1.0000e-03
2023-04-03 15:26:00,669 ADAM: Layer 3 -> dw_min:9.9960e-01  dw_max:1.0004e+00 lr:1.0000e-03
2023-04-03 15:26:00,710 			Learning rate: weights:   1.000e-03    
2023-04-03 15:26:00,710 			Last test performance: 99.34%
2023-04-03 15:26:00,710 ----------------
2023-04-03 15:26:05,250   37  =>  7    		Training 486 pattern with 100.00% 	Forward time: 	 4.41 sec
2023-04-03 15:26:05,251 			Loss:    1.169e-03    			Backward time: 	 0.13 sec 
2023-04-03 15:26:05,251 ADAM: Layer 0 -> dw_min:9.9983e-01  dw_max:1.0002e+00 lr:1.0000e-03
2023-04-03 15:26:05,251 ADAM: Layer 1 -> dw_min:9.9949e-01  dw_max:1.0005e+00 lr:1.0000e-03
2023-04-03 15:26:05,251 ADAM: Layer 2 -> dw_min:9.9894e-01  dw_max:1.0009e+00 lr:1.0000e-03
2023-04-03 15:26:05,251 ADAM: Layer 3 -> dw_min:9.9964e-01  dw_max:1.0004e+00 lr:1.0000e-03
2023-04-03 15:26:05,330 			Learning rate: weights:   1.000e-03    
2023-04-03 15:26:05,330 			Last test performance: 99.34%
2023-04-03 15:26:05,330 ----------------
2023-04-03 15:26:09,867   37  =>  8    		Training 486 pattern with 99.79% 	Forward time: 	 4.40 sec
2023-04-03 15:26:09,867 			Loss:    4.586e-03    			Backward time: 	 0.13 sec 
2023-04-03 15:26:09,867 ADAM: Layer 0 -> dw_min:9.9984e-01  dw_max:1.0002e+00 lr:1.0000e-03
2023-04-03 15:26:09,867 ADAM: Layer 1 -> dw_min:9.9953e-01  dw_max:1.0006e+00 lr:1.0000e-03
2023-04-03 15:26:09,868 ADAM: Layer 2 -> dw_min:9.9902e-01  dw_max:1.0008e+00 lr:1.0000e-03
2023-04-03 15:26:09,868 ADAM: Layer 3 -> dw_min:9.9968e-01  dw_max:1.0004e+00 lr:1.0000e-03
2023-04-03 15:26:09,942 			Learning rate: weights:   1.000e-03    
2023-04-03 15:26:09,942 			Last test performance: 99.34%
2023-04-03 15:26:09,942 ----------------
2023-04-03 15:26:14,480   37  =>  9    		Training 486 pattern with 100.00% 	Forward time: 	 4.40 sec
2023-04-03 15:26:14,480 			Loss:    1.880e-03    			Backward time: 	 0.13 sec 
2023-04-03 15:26:14,481 ADAM: Layer 0 -> dw_min:9.9984e-01  dw_max:1.0002e+00 lr:1.0000e-03
2023-04-03 15:26:14,481 ADAM: Layer 1 -> dw_min:9.9955e-01  dw_max:1.0009e+00 lr:1.0000e-03
2023-04-03 15:26:14,481 ADAM: Layer 2 -> dw_min:9.9898e-01  dw_max:1.0012e+00 lr:1.0000e-03
2023-04-03 15:26:14,481 ADAM: Layer 3 -> dw_min:9.9964e-01  dw_max:1.0005e+00 lr:1.0000e-03
2023-04-03 15:26:14,556 			Learning rate: weights:   1.000e-03    
2023-04-03 15:26:14,556 			Last test performance: 99.34%
2023-04-03 15:26:14,556 ----------------
2023-04-03 15:26:19,093   37  =>  10   		Training 486 pattern with 99.79% 	Forward time: 	 4.40 sec
2023-04-03 15:26:19,093 			Loss:    4.823e-03    			Backward time: 	 0.13 sec 
2023-04-03 15:26:19,093 ADAM: Layer 0 -> dw_min:9.9949e-01  dw_max:1.0003e+00 lr:1.0000e-03
2023-04-03 15:26:19,094 ADAM: Layer 1 -> dw_min:9.9941e-01  dw_max:1.0008e+00 lr:1.0000e-03
2023-04-03 15:26:19,094 ADAM: Layer 2 -> dw_min:9.9908e-01  dw_max:1.0010e+00 lr:1.0000e-03
2023-04-03 15:26:19,094 ADAM: Layer 3 -> dw_min:9.9961e-01  dw_max:1.0004e+00 lr:1.0000e-03
2023-04-03 15:26:19,171 			Learning rate: weights:   1.000e-03    
2023-04-03 15:26:19,171 			Last test performance: 99.34%
2023-04-03 15:26:19,171 ----------------
2023-04-03 15:26:23,708   37  =>  11   		Training 486 pattern with 99.79% 	Forward time: 	 4.40 sec
2023-04-03 15:26:23,708 			Loss:    1.008e-02    			Backward time: 	 0.13 sec 
2023-04-03 15:26:23,708 ADAM: Layer 0 -> dw_min:9.9954e-01  dw_max:1.0003e+00 lr:1.0000e-03
2023-04-03 15:26:23,708 ADAM: Layer 1 -> dw_min:9.9947e-01  dw_max:1.0008e+00 lr:1.0000e-03
2023-04-03 15:26:23,708 ADAM: Layer 2 -> dw_min:9.9918e-01  dw_max:1.0009e+00 lr:1.0000e-03
2023-04-03 15:26:23,709 ADAM: Layer 3 -> dw_min:9.9965e-01  dw_max:1.0004e+00 lr:1.0000e-03
2023-04-03 15:26:23,725 			Learning rate: weights:   1.000e-03    
2023-04-03 15:26:23,725 			Last test performance: 99.34%
2023-04-03 15:26:23,725 ----------------
2023-04-03 15:26:28,268   37  =>  12   		Training 486 pattern with 100.00% 	Forward time: 	 4.41 sec
2023-04-03 15:26:28,268 			Loss:    9.300e-04    			Backward time: 	 0.13 sec 
2023-04-03 15:26:28,268 ADAM: Layer 0 -> dw_min:9.9958e-01  dw_max:1.0002e+00 lr:1.0000e-03
2023-04-03 15:26:28,268 ADAM: Layer 1 -> dw_min:9.9948e-01  dw_max:1.0007e+00 lr:1.0000e-03
2023-04-03 15:26:28,268 ADAM: Layer 2 -> dw_min:9.9923e-01  dw_max:1.0008e+00 lr:1.0000e-03
2023-04-03 15:26:28,268 ADAM: Layer 3 -> dw_min:9.9949e-01  dw_max:1.0004e+00 lr:1.0000e-03
2023-04-03 15:26:28,293 			Learning rate: weights:   1.000e-03    
2023-04-03 15:26:28,293 			Last test performance: 99.34%
2023-04-03 15:26:28,293 ----------------
2023-04-03 15:26:32,843   37  =>  13   		Training 486 pattern with 100.00% 	Forward time: 	 4.41 sec
2023-04-03 15:26:32,844 			Loss:    1.946e-03    			Backward time: 	 0.14 sec 
2023-04-03 15:26:32,844 ADAM: Layer 0 -> dw_min:9.9962e-01  dw_max:1.0003e+00 lr:1.0000e-03
2023-04-03 15:26:32,844 ADAM: Layer 1 -> dw_min:9.9939e-01  dw_max:1.0007e+00 lr:1.0000e-03
2023-04-03 15:26:32,844 ADAM: Layer 2 -> dw_min:9.9906e-01  dw_max:1.0008e+00 lr:1.0000e-03
2023-04-03 15:26:32,844 ADAM: Layer 3 -> dw_min:9.9954e-01  dw_max:1.0003e+00 lr:1.0000e-03
2023-04-03 15:26:32,919 			Learning rate: weights:   1.000e-03    
2023-04-03 15:26:32,919 			Last test performance: 99.34%
2023-04-03 15:26:32,919 ----------------
2023-04-03 15:26:37,457   37  =>  14   		Training 486 pattern with 100.00% 	Forward time: 	 4.40 sec
2023-04-03 15:26:37,457 			Loss:    6.526e-04    			Backward time: 	 0.13 sec 
2023-04-03 15:26:37,457 ADAM: Layer 0 -> dw_min:9.9966e-01  dw_max:1.0002e+00 lr:1.0000e-03
2023-04-03 15:26:37,457 ADAM: Layer 1 -> dw_min:9.9944e-01  dw_max:1.0006e+00 lr:1.0000e-03
2023-04-03 15:26:37,458 ADAM: Layer 2 -> dw_min:9.9915e-01  dw_max:1.0008e+00 lr:1.0000e-03
2023-04-03 15:26:37,458 ADAM: Layer 3 -> dw_min:9.9959e-01  dw_max:1.0003e+00 lr:1.0000e-03
2023-04-03 15:26:37,484 			Learning rate: weights:   1.000e-03    
2023-04-03 15:26:37,484 			Last test performance: 99.34%
2023-04-03 15:26:37,484 ----------------
2023-04-03 15:26:42,023   37  =>  15   		Training 486 pattern with 100.00% 	Forward time: 	 4.41 sec
2023-04-03 15:26:42,023 			Loss:    8.676e-04    			Backward time: 	 0.13 sec 
2023-04-03 15:26:42,023 ADAM: Layer 0 -> dw_min:9.9970e-01  dw_max:1.0002e+00 lr:1.0000e-03
2023-04-03 15:26:42,023 ADAM: Layer 1 -> dw_min:9.9949e-01  dw_max:1.0005e+00 lr:1.0000e-03
2023-04-03 15:26:42,023 ADAM: Layer 2 -> dw_min:9.9924e-01  dw_max:1.0007e+00 lr:1.0000e-03
2023-04-03 15:26:42,023 ADAM: Layer 3 -> dw_min:9.9963e-01  dw_max:1.0003e+00 lr:1.0000e-03
2023-04-03 15:26:42,106 			Learning rate: weights:   1.000e-03    
2023-04-03 15:26:42,106 			Last test performance: 99.34%
2023-04-03 15:26:42,106 ----------------
2023-04-03 15:26:46,644   37  =>  16   		Training 486 pattern with 100.00% 	Forward time: 	 4.40 sec
2023-04-03 15:26:46,644 			Loss:    6.009e-04    			Backward time: 	 0.13 sec 
2023-04-03 15:26:46,645 ADAM: Layer 0 -> dw_min:9.9973e-01  dw_max:1.0002e+00 lr:1.0000e-03
2023-04-03 15:26:46,645 ADAM: Layer 1 -> dw_min:9.9954e-01  dw_max:1.0005e+00 lr:1.0000e-03
2023-04-03 15:26:46,645 ADAM: Layer 2 -> dw_min:9.9931e-01  dw_max:1.0006e+00 lr:1.0000e-03
2023-04-03 15:26:46,645 ADAM: Layer 3 -> dw_min:9.9966e-01  dw_max:1.0003e+00 lr:1.0000e-03
2023-04-03 15:26:46,722 			Learning rate: weights:   1.000e-03    
2023-04-03 15:26:46,722 			Last test performance: 99.34%
2023-04-03 15:26:46,722 ----------------
2023-04-03 15:26:51,259   37  =>  17   		Training 486 pattern with 100.00% 	Forward time: 	 4.40 sec
2023-04-03 15:26:51,259 			Loss:    2.124e-03    			Backward time: 	 0.13 sec 
2023-04-03 15:26:51,259 ADAM: Layer 0 -> dw_min:9.9976e-01  dw_max:1.0002e+00 lr:1.0000e-03
2023-04-03 15:26:51,259 ADAM: Layer 1 -> dw_min:9.9959e-01  dw_max:1.0004e+00 lr:1.0000e-03
2023-04-03 15:26:51,259 ADAM: Layer 2 -> dw_min:9.9919e-01  dw_max:1.0008e+00 lr:1.0000e-03
2023-04-03 15:26:51,260 ADAM: Layer 3 -> dw_min:9.9970e-01  dw_max:1.0003e+00 lr:1.0000e-03
2023-04-03 15:26:51,339 			Learning rate: weights:   1.000e-03    
2023-04-03 15:26:51,339 			Last test performance: 99.34%
2023-04-03 15:26:51,339 ----------------
2023-04-03 15:26:55,877   37  =>  18   		Training 486 pattern with 100.00% 	Forward time: 	 4.40 sec
2023-04-03 15:26:55,877 			Loss:    1.457e-03    			Backward time: 	 0.13 sec 
2023-04-03 15:26:55,877 ADAM: Layer 0 -> dw_min:9.9979e-01  dw_max:1.0002e+00 lr:1.0000e-03
2023-04-03 15:26:55,877 ADAM: Layer 1 -> dw_min:9.9959e-01  dw_max:1.0006e+00 lr:1.0000e-03
2023-04-03 15:26:55,877 ADAM: Layer 2 -> dw_min:9.9886e-01  dw_max:1.0007e+00 lr:1.0000e-03
2023-04-03 15:26:55,877 ADAM: Layer 3 -> dw_min:9.9973e-01  dw_max:1.0003e+00 lr:1.0000e-03
2023-04-03 15:26:55,908 			Learning rate: weights:   1.000e-03    
2023-04-03 15:26:55,908 			Last test performance: 99.34%
2023-04-03 15:26:55,908 ----------------
2023-04-03 15:27:00,446   37  =>  19   		Training 486 pattern with 100.00% 	Forward time: 	 4.40 sec
2023-04-03 15:27:00,446 			Loss:    7.799e-04    			Backward time: 	 0.13 sec 
2023-04-03 15:27:00,447 ADAM: Layer 0 -> dw_min:9.9987e-01  dw_max:1.0001e+00 lr:1.0000e-03
2023-04-03 15:27:00,447 ADAM: Layer 1 -> dw_min:9.9963e-01  dw_max:1.0005e+00 lr:1.0000e-03
2023-04-03 15:27:00,447 ADAM: Layer 2 -> dw_min:9.9897e-01  dw_max:1.0008e+00 lr:1.0000e-03
2023-04-03 15:27:00,447 ADAM: Layer 3 -> dw_min:9.9953e-01  dw_max:1.0003e+00 lr:1.0000e-03
2023-04-03 15:27:00,528 			Learning rate: weights:   1.000e-03    
2023-04-03 15:27:00,528 			Last test performance: 99.34%
2023-04-03 15:27:00,528 ----------------
2023-04-03 15:27:05,071   37  =>  20   		Training 486 pattern with 100.00% 	Forward time: 	 4.40 sec
2023-04-03 15:27:05,071 			Loss:    2.311e-03    			Backward time: 	 0.13 sec 
2023-04-03 15:27:05,071 ADAM: Layer 0 -> dw_min:9.9978e-01  dw_max:1.0003e+00 lr:1.0000e-03
2023-04-03 15:27:05,072 ADAM: Layer 1 -> dw_min:9.9908e-01  dw_max:1.0009e+00 lr:1.0000e-03
2023-04-03 15:27:05,072 ADAM: Layer 2 -> dw_min:9.9892e-01  dw_max:1.0008e+00 lr:1.0000e-03
2023-04-03 15:27:05,072 ADAM: Layer 3 -> dw_min:9.9957e-01  dw_max:1.0004e+00 lr:1.0000e-03
2023-04-03 15:27:05,143 			Learning rate: weights:   1.000e-03    
2023-04-03 15:27:05,143 			Last test performance: 99.34%
2023-04-03 15:27:05,143 ----------------
2023-04-03 15:27:09,681   37  =>  21   		Training 486 pattern with 100.00% 	Forward time: 	 4.40 sec
2023-04-03 15:27:09,682 			Loss:    6.592e-04    			Backward time: 	 0.13 sec 
2023-04-03 15:27:09,682 ADAM: Layer 0 -> dw_min:9.9980e-01  dw_max:1.0002e+00 lr:1.0000e-03
2023-04-03 15:27:09,682 ADAM: Layer 1 -> dw_min:9.9918e-01  dw_max:1.0008e+00 lr:1.0000e-03
2023-04-03 15:27:09,682 ADAM: Layer 2 -> dw_min:9.9903e-01  dw_max:1.0007e+00 lr:1.0000e-03
2023-04-03 15:27:09,682 ADAM: Layer 3 -> dw_min:9.9962e-01  dw_max:1.0003e+00 lr:1.0000e-03
2023-04-03 15:27:09,779 			Learning rate: weights:   1.000e-03    
2023-04-03 15:27:09,779 			Last test performance: 99.34%
2023-04-03 15:27:09,779 ----------------
2023-04-03 15:27:14,317   37  =>  22   		Training 486 pattern with 100.00% 	Forward time: 	 4.40 sec
2023-04-03 15:27:14,317 			Loss:    1.441e-03    			Backward time: 	 0.13 sec 
2023-04-03 15:27:14,318 ADAM: Layer 0 -> dw_min:9.9983e-01  dw_max:1.0002e+00 lr:1.0000e-03
2023-04-03 15:27:14,318 ADAM: Layer 1 -> dw_min:9.9926e-01  dw_max:1.0007e+00 lr:1.0000e-03
2023-04-03 15:27:14,318 ADAM: Layer 2 -> dw_min:9.9913e-01  dw_max:1.0006e+00 lr:1.0000e-03
2023-04-03 15:27:14,318 ADAM: Layer 3 -> dw_min:9.9966e-01  dw_max:1.0003e+00 lr:1.0000e-03
2023-04-03 15:27:14,395 			Learning rate: weights:   1.000e-03    
2023-04-03 15:27:14,395 			Last test performance: 99.34%
2023-04-03 15:27:14,395 ----------------
2023-04-03 15:27:18,931   37  =>  23   		Training 486 pattern with 100.00% 	Forward time: 	 4.40 sec
2023-04-03 15:27:18,931 			Loss:    1.744e-03    			Backward time: 	 0.13 sec 
2023-04-03 15:27:18,931 ADAM: Layer 0 -> dw_min:9.9982e-01  dw_max:1.0002e+00 lr:1.0000e-03
2023-04-03 15:27:18,931 ADAM: Layer 1 -> dw_min:9.9932e-01  dw_max:1.0007e+00 lr:1.0000e-03
2023-04-03 15:27:18,931 ADAM: Layer 2 -> dw_min:9.9921e-01  dw_max:1.0014e+00 lr:1.0000e-03
2023-04-03 15:27:18,932 ADAM: Layer 3 -> dw_min:9.9969e-01  dw_max:1.0003e+00 lr:1.0000e-03
2023-04-03 15:27:18,983 			Learning rate: weights:   1.000e-03    
2023-04-03 15:27:18,983 			Last test performance: 99.34%
2023-04-03 15:27:18,983 ----------------
2023-04-03 15:27:23,519   37  =>  24   		Training 486 pattern with 99.79% 	Forward time: 	 4.40 sec
2023-04-03 15:27:23,519 			Loss:    1.156e-02    			Backward time: 	 0.13 sec 
2023-04-03 15:27:23,520 ADAM: Layer 0 -> dw_min:9.9976e-01  dw_max:1.0004e+00 lr:1.0000e-03
2023-04-03 15:27:23,520 ADAM: Layer 1 -> dw_min:9.9938e-01  dw_max:1.0008e+00 lr:1.0000e-03
2023-04-03 15:27:23,520 ADAM: Layer 2 -> dw_min:9.9853e-01  dw_max:1.0013e+00 lr:1.0000e-03
2023-04-03 15:27:23,520 ADAM: Layer 3 -> dw_min:9.9961e-01  dw_max:1.0007e+00 lr:1.0000e-03
2023-04-03 15:27:23,623 			Learning rate: weights:   1.000e-03    
2023-04-03 15:27:23,623 			Last test performance: 99.34%
2023-04-03 15:27:23,623 ----------------
2023-04-03 15:27:28,162   37  =>  25   		Training 486 pattern with 99.79% 	Forward time: 	 4.40 sec
2023-04-03 15:27:28,162 			Loss:    2.435e-03    			Backward time: 	 0.13 sec 
2023-04-03 15:27:28,162 ADAM: Layer 0 -> dw_min:9.9969e-01  dw_max:1.0003e+00 lr:1.0000e-03
2023-04-03 15:27:28,162 ADAM: Layer 1 -> dw_min:9.9944e-01  dw_max:1.0008e+00 lr:1.0000e-03
2023-04-03 15:27:28,162 ADAM: Layer 2 -> dw_min:9.9868e-01  dw_max:1.0012e+00 lr:1.0000e-03
2023-04-03 15:27:28,162 ADAM: Layer 3 -> dw_min:9.9965e-01  dw_max:1.0006e+00 lr:1.0000e-03
2023-04-03 15:27:28,238 			Learning rate: weights:   1.000e-03    
2023-04-03 15:27:28,238 			Last test performance: 99.34%
2023-04-03 15:27:28,238 ----------------
2023-04-03 15:27:32,779   37  =>  26   		Training 486 pattern with 100.00% 	Forward time: 	 4.41 sec
2023-04-03 15:27:32,779 			Loss:    1.237e-03    			Backward time: 	 0.13 sec 
2023-04-03 15:27:32,780 ADAM: Layer 0 -> dw_min:9.9971e-01  dw_max:1.0003e+00 lr:1.0000e-03
2023-04-03 15:27:32,780 ADAM: Layer 1 -> dw_min:9.9937e-01  dw_max:1.0007e+00 lr:1.0000e-03
2023-04-03 15:27:32,780 ADAM: Layer 2 -> dw_min:9.9873e-01  dw_max:1.0013e+00 lr:1.0000e-03
2023-04-03 15:27:32,780 ADAM: Layer 3 -> dw_min:9.9969e-01  dw_max:1.0006e+00 lr:1.0000e-03
2023-04-03 15:27:32,807 			Learning rate: weights:   1.000e-03    
2023-04-03 15:27:32,807 			Last test performance: 99.34%
2023-04-03 15:27:32,807 ----------------
2023-04-03 15:27:37,344   37  =>  27   		Training 486 pattern with 100.00% 	Forward time: 	 4.40 sec
2023-04-03 15:27:37,345 			Loss:    7.115e-04    			Backward time: 	 0.13 sec 
2023-04-03 15:27:37,345 ADAM: Layer 0 -> dw_min:9.9975e-01  dw_max:1.0003e+00 lr:1.0000e-03
2023-04-03 15:27:37,345 ADAM: Layer 1 -> dw_min:9.9944e-01  dw_max:1.0006e+00 lr:1.0000e-03
2023-04-03 15:27:37,345 ADAM: Layer 2 -> dw_min:9.9886e-01  dw_max:1.0011e+00 lr:1.0000e-03
2023-04-03 15:27:37,345 ADAM: Layer 3 -> dw_min:9.9976e-01  dw_max:1.0005e+00 lr:1.0000e-03
2023-04-03 15:27:37,435 			Learning rate: weights:   1.000e-03    
2023-04-03 15:27:37,435 			Last test performance: 99.34%
2023-04-03 15:27:37,435 ----------------
2023-04-03 15:27:41,973   37  =>  28   		Training 486 pattern with 100.00% 	Forward time: 	 4.41 sec
2023-04-03 15:27:41,974 			Loss:    1.952e-03    			Backward time: 	 0.13 sec 
2023-04-03 15:27:41,974 ADAM: Layer 0 -> dw_min:9.9978e-01  dw_max:1.0002e+00 lr:1.0000e-03
2023-04-03 15:27:41,974 ADAM: Layer 1 -> dw_min:9.9949e-01  dw_max:1.0006e+00 lr:1.0000e-03
2023-04-03 15:27:41,974 ADAM: Layer 2 -> dw_min:9.9897e-01  dw_max:1.0010e+00 lr:1.0000e-03
2023-04-03 15:27:41,974 ADAM: Layer 3 -> dw_min:9.9979e-01  dw_max:1.0005e+00 lr:1.0000e-03
2023-04-03 15:27:42,048 			Learning rate: weights:   1.000e-03    
2023-04-03 15:27:42,049 			Last test performance: 99.34%
2023-04-03 15:27:42,049 ----------------
2023-04-03 15:27:46,586   37  =>  29   		Training 486 pattern with 100.00% 	Forward time: 	 4.40 sec
2023-04-03 15:27:46,586 			Loss:    8.085e-04    			Backward time: 	 0.13 sec 
2023-04-03 15:27:46,587 ADAM: Layer 0 -> dw_min:9.9980e-01  dw_max:1.0002e+00 lr:1.0000e-03
2023-04-03 15:27:46,587 ADAM: Layer 1 -> dw_min:9.9954e-01  dw_max:1.0005e+00 lr:1.0000e-03
2023-04-03 15:27:46,587 ADAM: Layer 2 -> dw_min:9.9907e-01  dw_max:1.0009e+00 lr:1.0000e-03
2023-04-03 15:27:46,587 ADAM: Layer 3 -> dw_min:9.9982e-01  dw_max:1.0004e+00 lr:1.0000e-03
2023-04-03 15:27:46,665 			Learning rate: weights:   1.000e-03    
2023-04-03 15:27:46,665 			Last test performance: 99.34%
2023-04-03 15:27:46,665 ----------------
2023-04-03 15:27:51,202   37  =>  30   		Training 486 pattern with 100.00% 	Forward time: 	 4.40 sec
2023-04-03 15:27:51,202 			Loss:    9.468e-04    			Backward time: 	 0.13 sec 
2023-04-03 15:27:51,202 ADAM: Layer 0 -> dw_min:9.9982e-01  dw_max:1.0002e+00 lr:1.0000e-03
2023-04-03 15:27:51,202 ADAM: Layer 1 -> dw_min:9.9958e-01  dw_max:1.0004e+00 lr:1.0000e-03
2023-04-03 15:27:51,202 ADAM: Layer 2 -> dw_min:9.9916e-01  dw_max:1.0008e+00 lr:1.0000e-03
2023-04-03 15:27:51,203 ADAM: Layer 3 -> dw_min:9.9984e-01  dw_max:1.0004e+00 lr:1.0000e-03
2023-04-03 15:27:51,219 			Learning rate: weights:   1.000e-03    
2023-04-03 15:27:51,219 			Last test performance: 99.34%
2023-04-03 15:27:51,219 ----------------
2023-04-03 15:27:55,757   37  =>  31   		Training 486 pattern with 100.00% 	Forward time: 	 4.40 sec
2023-04-03 15:27:55,757 			Loss:    1.275e-03    			Backward time: 	 0.13 sec 
2023-04-03 15:27:55,757 ADAM: Layer 0 -> dw_min:9.9981e-01  dw_max:1.0002e+00 lr:1.0000e-03
2023-04-03 15:27:55,757 ADAM: Layer 1 -> dw_min:9.9955e-01  dw_max:1.0004e+00 lr:1.0000e-03
2023-04-03 15:27:55,757 ADAM: Layer 2 -> dw_min:9.9925e-01  dw_max:1.0007e+00 lr:1.0000e-03
2023-04-03 15:27:55,757 ADAM: Layer 3 -> dw_min:9.9986e-01  dw_max:1.0003e+00 lr:1.0000e-03
2023-04-03 15:27:55,837 			Learning rate: weights:   1.000e-03    
2023-04-03 15:27:55,837 			Last test performance: 99.34%
2023-04-03 15:27:55,837 ----------------
2023-04-03 15:28:00,376   37  =>  32   		Training 486 pattern with 100.00% 	Forward time: 	 4.41 sec
2023-04-03 15:28:00,376 			Loss:    6.371e-04    			Backward time: 	 0.13 sec 
2023-04-03 15:28:00,376 ADAM: Layer 0 -> dw_min:9.9983e-01  dw_max:1.0002e+00 lr:1.0000e-03
2023-04-03 15:28:00,376 ADAM: Layer 1 -> dw_min:9.9960e-01  dw_max:1.0004e+00 lr:1.0000e-03
2023-04-03 15:28:00,377 ADAM: Layer 2 -> dw_min:9.9932e-01  dw_max:1.0007e+00 lr:1.0000e-03
2023-04-03 15:28:00,377 ADAM: Layer 3 -> dw_min:9.9987e-01  dw_max:1.0003e+00 lr:1.0000e-03
2023-04-03 15:28:00,475 			Learning rate: weights:   1.000e-03    
2023-04-03 15:28:00,475 			Last test performance: 99.34%
2023-04-03 15:28:00,475 ----------------
2023-04-03 15:28:05,015   37  =>  33   		Training 486 pattern with 100.00% 	Forward time: 	 4.41 sec
2023-04-03 15:28:05,015 			Loss:    1.811e-03    			Backward time: 	 0.13 sec 
2023-04-03 15:28:05,015 ADAM: Layer 0 -> dw_min:9.9984e-01  dw_max:1.0002e+00 lr:1.0000e-03
2023-04-03 15:28:05,016 ADAM: Layer 1 -> dw_min:9.9964e-01  dw_max:1.0005e+00 lr:1.0000e-03
2023-04-03 15:28:05,016 ADAM: Layer 2 -> dw_min:9.9935e-01  dw_max:1.0006e+00 lr:1.0000e-03
2023-04-03 15:28:05,016 ADAM: Layer 3 -> dw_min:9.9973e-01  dw_max:1.0004e+00 lr:1.0000e-03
2023-04-03 15:28:05,119 			Learning rate: weights:   1.000e-03    
2023-04-03 15:28:05,119 			Last test performance: 99.34%
2023-04-03 15:28:05,119 ----------------
2023-04-03 15:28:09,656   37  =>  34   		Training 486 pattern with 100.00% 	Forward time: 	 4.40 sec
2023-04-03 15:28:09,656 			Loss:    6.202e-04    			Backward time: 	 0.13 sec 
2023-04-03 15:28:09,656 ADAM: Layer 0 -> dw_min:9.9986e-01  dw_max:1.0002e+00 lr:1.0000e-03
2023-04-03 15:28:09,657 ADAM: Layer 1 -> dw_min:9.9967e-01  dw_max:1.0004e+00 lr:1.0000e-03
2023-04-03 15:28:09,657 ADAM: Layer 2 -> dw_min:9.9942e-01  dw_max:1.0005e+00 lr:1.0000e-03
2023-04-03 15:28:09,657 ADAM: Layer 3 -> dw_min:9.9975e-01  dw_max:1.0004e+00 lr:1.0000e-03
2023-04-03 15:28:09,733 			Learning rate: weights:   1.000e-03    
2023-04-03 15:28:09,733 			Last test performance: 99.34%
2023-04-03 15:28:09,733 ----------------
2023-04-03 15:28:14,284   37  =>  35   		Training 486 pattern with 99.79% 	Forward time: 	 4.41 sec
2023-04-03 15:28:14,285 			Loss:    1.329e-02    			Backward time: 	 0.14 sec 
2023-04-03 15:28:14,285 ADAM: Layer 0 -> dw_min:9.9987e-01  dw_max:1.0002e+00 lr:1.0000e-03
2023-04-03 15:28:14,285 ADAM: Layer 1 -> dw_min:9.9950e-01  dw_max:1.0005e+00 lr:1.0000e-03
2023-04-03 15:28:14,285 ADAM: Layer 2 -> dw_min:9.9930e-01  dw_max:1.0014e+00 lr:1.0000e-03
2023-04-03 15:28:14,285 ADAM: Layer 3 -> dw_min:9.9931e-01  dw_max:1.0010e+00 lr:1.0000e-03
2023-04-03 15:28:14,427 			Learning rate: weights:   1.000e-03    
2023-04-03 15:28:14,428 			Last test performance: 99.34%
2023-04-03 15:28:14,428 ----------------
2023-04-03 15:28:18,966   37  =>  36   		Training 486 pattern with 99.79% 	Forward time: 	 4.41 sec
2023-04-03 15:28:18,966 			Loss:    2.773e-03    			Backward time: 	 0.13 sec 
2023-04-03 15:28:18,966 ADAM: Layer 0 -> dw_min:9.9985e-01  dw_max:1.0002e+00 lr:1.0000e-03
2023-04-03 15:28:18,966 ADAM: Layer 1 -> dw_min:9.9951e-01  dw_max:1.0006e+00 lr:1.0000e-03
2023-04-03 15:28:18,967 ADAM: Layer 2 -> dw_min:9.9915e-01  dw_max:1.0012e+00 lr:1.0000e-03
2023-04-03 15:28:18,967 ADAM: Layer 3 -> dw_min:9.9938e-01  dw_max:1.0009e+00 lr:1.0000e-03
2023-04-03 15:28:18,993 			Learning rate: weights:   1.000e-03    
2023-04-03 15:28:18,993 			Last test performance: 99.34%
2023-04-03 15:28:18,993 ----------------
2023-04-03 15:28:23,532   37  =>  37   		Training 486 pattern with 100.00% 	Forward time: 	 4.40 sec
2023-04-03 15:28:23,532 			Loss:    2.807e-03    			Backward time: 	 0.13 sec 
2023-04-03 15:28:23,532 ADAM: Layer 0 -> dw_min:9.9976e-01  dw_max:1.0002e+00 lr:1.0000e-03
2023-04-03 15:28:23,532 ADAM: Layer 1 -> dw_min:9.9954e-01  dw_max:1.0005e+00 lr:1.0000e-03
2023-04-03 15:28:23,532 ADAM: Layer 2 -> dw_min:9.9907e-01  dw_max:1.0011e+00 lr:1.0000e-03
2023-04-03 15:28:23,532 ADAM: Layer 3 -> dw_min:9.9944e-01  dw_max:1.0008e+00 lr:1.0000e-03
2023-04-03 15:28:23,558 			Learning rate: weights:   1.000e-03    
2023-04-03 15:28:23,558 			Last test performance: 99.34%
2023-04-03 15:28:23,558 ----------------
2023-04-03 15:28:28,098   37  =>  38   		Training 486 pattern with 100.00% 	Forward time: 	 4.41 sec
2023-04-03 15:28:28,098 			Loss:    4.252e-04    			Backward time: 	 0.13 sec 
2023-04-03 15:28:28,098 ADAM: Layer 0 -> dw_min:9.9979e-01  dw_max:1.0002e+00 lr:1.0000e-03
2023-04-03 15:28:28,099 ADAM: Layer 1 -> dw_min:9.9959e-01  dw_max:1.0005e+00 lr:1.0000e-03
2023-04-03 15:28:28,099 ADAM: Layer 2 -> dw_min:9.9916e-01  dw_max:1.0010e+00 lr:1.0000e-03
2023-04-03 15:28:28,099 ADAM: Layer 3 -> dw_min:9.9949e-01  dw_max:1.0008e+00 lr:1.0000e-03
2023-04-03 15:28:28,138 			Learning rate: weights:   1.000e-03    
2023-04-03 15:28:28,138 			Last test performance: 99.34%
2023-04-03 15:28:28,138 ----------------
2023-04-03 15:28:32,680   37  =>  39   		Training 486 pattern with 100.00% 	Forward time: 	 4.41 sec
2023-04-03 15:28:32,680 			Loss:    5.923e-04    			Backward time: 	 0.13 sec 
2023-04-03 15:28:32,681 ADAM: Layer 0 -> dw_min:9.9981e-01  dw_max:1.0002e+00 lr:1.0000e-03
2023-04-03 15:28:32,681 ADAM: Layer 1 -> dw_min:9.9963e-01  dw_max:1.0004e+00 lr:1.0000e-03
2023-04-03 15:28:32,681 ADAM: Layer 2 -> dw_min:9.9924e-01  dw_max:1.0009e+00 lr:1.0000e-03
2023-04-03 15:28:32,681 ADAM: Layer 3 -> dw_min:9.9954e-01  dw_max:1.0007e+00 lr:1.0000e-03
2023-04-03 15:28:32,849 			Learning rate: weights:   1.000e-03    
2023-04-03 15:28:32,850 			Last test performance: 99.34%
2023-04-03 15:28:32,850 ----------------
2023-04-03 15:28:37,388   37  =>  40   		Training 486 pattern with 100.00% 	Forward time: 	 4.40 sec
2023-04-03 15:28:37,388 			Loss:    1.079e-03    			Backward time: 	 0.13 sec 
2023-04-03 15:28:37,388 ADAM: Layer 0 -> dw_min:9.9984e-01  dw_max:1.0002e+00 lr:1.0000e-03
2023-04-03 15:28:37,388 ADAM: Layer 1 -> dw_min:9.9968e-01  dw_max:1.0004e+00 lr:1.0000e-03
2023-04-03 15:28:37,388 ADAM: Layer 2 -> dw_min:9.9933e-01  dw_max:1.0008e+00 lr:1.0000e-03
2023-04-03 15:28:37,388 ADAM: Layer 3 -> dw_min:9.9958e-01  dw_max:1.0006e+00 lr:1.0000e-03
2023-04-03 15:28:37,466 			Learning rate: weights:   1.000e-03    
2023-04-03 15:28:37,466 			Last test performance: 99.34%
2023-04-03 15:28:37,466 ----------------
2023-04-03 15:28:42,005   37  =>  41   		Training 486 pattern with 99.58% 	Forward time: 	 4.41 sec
2023-04-03 15:28:42,005 			Loss:    4.736e-03    			Backward time: 	 0.13 sec 
2023-04-03 15:28:42,005 ADAM: Layer 0 -> dw_min:9.9980e-01  dw_max:1.0002e+00 lr:1.0000e-03
2023-04-03 15:28:42,005 ADAM: Layer 1 -> dw_min:9.9926e-01  dw_max:1.0012e+00 lr:1.0000e-03
2023-04-03 15:28:42,005 ADAM: Layer 2 -> dw_min:9.9901e-01  dw_max:1.0013e+00 lr:1.0000e-03
2023-04-03 15:28:42,005 ADAM: Layer 3 -> dw_min:9.9932e-01  dw_max:1.0006e+00 lr:1.0000e-03
2023-04-03 15:28:42,086 			Learning rate: weights:   1.000e-03    
2023-04-03 15:28:42,086 			Last test performance: 99.34%
2023-04-03 15:28:42,087 ----------------
2023-04-03 15:28:46,625   37  =>  42   		Training 486 pattern with 100.00% 	Forward time: 	 4.40 sec
2023-04-03 15:28:46,625 			Loss:    1.092e-03    			Backward time: 	 0.13 sec 
2023-04-03 15:28:46,625 ADAM: Layer 0 -> dw_min:9.9985e-01  dw_max:1.0002e+00 lr:1.0000e-03
2023-04-03 15:28:46,625 ADAM: Layer 1 -> dw_min:9.9933e-01  dw_max:1.0011e+00 lr:1.0000e-03
2023-04-03 15:28:46,625 ADAM: Layer 2 -> dw_min:9.9912e-01  dw_max:1.0011e+00 lr:1.0000e-03
2023-04-03 15:28:46,625 ADAM: Layer 3 -> dw_min:9.9939e-01  dw_max:1.0005e+00 lr:1.0000e-03
2023-04-03 15:28:46,644 			Learning rate: weights:   1.000e-03    
2023-04-03 15:28:46,644 			Last test performance: 99.34%
2023-04-03 15:28:46,644 ----------------
2023-04-03 15:28:51,182   37  =>  43   		Training 486 pattern with 99.79% 	Forward time: 	 4.40 sec
2023-04-03 15:28:51,182 			Loss:    4.043e-03    			Backward time: 	 0.13 sec 
2023-04-03 15:28:51,183 ADAM: Layer 0 -> dw_min:9.9981e-01  dw_max:1.0003e+00 lr:1.0000e-03
2023-04-03 15:28:51,183 ADAM: Layer 1 -> dw_min:9.9937e-01  dw_max:1.0010e+00 lr:1.0000e-03
2023-04-03 15:28:51,183 ADAM: Layer 2 -> dw_min:9.9860e-01  dw_max:1.0014e+00 lr:1.0000e-03
2023-04-03 15:28:51,183 ADAM: Layer 3 -> dw_min:9.9945e-01  dw_max:1.0007e+00 lr:1.0000e-03
2023-04-03 15:28:51,259 			Learning rate: weights:   1.000e-03    
2023-04-03 15:28:51,259 			Last test performance: 99.34%
2023-04-03 15:28:51,259 ----------------
2023-04-03 15:28:55,796   37  =>  44   		Training 486 pattern with 99.79% 	Forward time: 	 4.40 sec
2023-04-03 15:28:55,796 			Loss:    3.156e-03    			Backward time: 	 0.13 sec 
2023-04-03 15:28:55,797 ADAM: Layer 0 -> dw_min:9.9977e-01  dw_max:1.0003e+00 lr:1.0000e-03
2023-04-03 15:28:55,797 ADAM: Layer 1 -> dw_min:9.9943e-01  dw_max:1.0009e+00 lr:1.0000e-03
2023-04-03 15:28:55,797 ADAM: Layer 2 -> dw_min:9.9873e-01  dw_max:1.0013e+00 lr:1.0000e-03
2023-04-03 15:28:55,797 ADAM: Layer 3 -> dw_min:9.9933e-01  dw_max:1.0006e+00 lr:1.0000e-03
2023-04-03 15:28:55,871 			Learning rate: weights:   1.000e-03    
2023-04-03 15:28:55,871 			Last test performance: 99.34%
2023-04-03 15:28:55,871 ----------------
2023-04-03 15:29:00,409   37  =>  45   		Training 486 pattern with 100.00% 	Forward time: 	 4.40 sec
2023-04-03 15:29:00,409 			Loss:    3.896e-04    			Backward time: 	 0.13 sec 
2023-04-03 15:29:00,409 ADAM: Layer 0 -> dw_min:9.9979e-01  dw_max:1.0003e+00 lr:1.0000e-03
2023-04-03 15:29:00,409 ADAM: Layer 1 -> dw_min:9.9948e-01  dw_max:1.0008e+00 lr:1.0000e-03
2023-04-03 15:29:00,409 ADAM: Layer 2 -> dw_min:9.9886e-01  dw_max:1.0012e+00 lr:1.0000e-03
2023-04-03 15:29:00,409 ADAM: Layer 3 -> dw_min:9.9940e-01  dw_max:1.0006e+00 lr:1.0000e-03
2023-04-03 15:29:00,486 			Learning rate: weights:   1.000e-03    
2023-04-03 15:29:00,486 			Last test performance: 99.34%
2023-04-03 15:29:00,486 ----------------
2023-04-03 15:29:05,025   37  =>  46   		Training 486 pattern with 100.00% 	Forward time: 	 4.40 sec
2023-04-03 15:29:05,025 			Loss:    6.992e-04    			Backward time: 	 0.13 sec 
2023-04-03 15:29:05,025 ADAM: Layer 0 -> dw_min:9.9981e-01  dw_max:1.0003e+00 lr:1.0000e-03
2023-04-03 15:29:05,025 ADAM: Layer 1 -> dw_min:9.9954e-01  dw_max:1.0007e+00 lr:1.0000e-03
2023-04-03 15:29:05,025 ADAM: Layer 2 -> dw_min:9.9897e-01  dw_max:1.0010e+00 lr:1.0000e-03
2023-04-03 15:29:05,025 ADAM: Layer 3 -> dw_min:9.9946e-01  dw_max:1.0005e+00 lr:1.0000e-03
2023-04-03 15:29:05,127 			Learning rate: weights:   1.000e-03    
2023-04-03 15:29:05,127 			Last test performance: 99.34%
2023-04-03 15:29:05,127 ----------------
2023-04-03 15:29:09,666   37  =>  47   		Training 486 pattern with 100.00% 	Forward time: 	 4.41 sec
2023-04-03 15:29:09,666 			Loss:    5.879e-04    			Backward time: 	 0.13 sec 
2023-04-03 15:29:09,666 ADAM: Layer 0 -> dw_min:9.9983e-01  dw_max:1.0003e+00 lr:1.0000e-03
2023-04-03 15:29:09,666 ADAM: Layer 1 -> dw_min:9.9959e-01  dw_max:1.0006e+00 lr:1.0000e-03
2023-04-03 15:29:09,666 ADAM: Layer 2 -> dw_min:9.9907e-01  dw_max:1.0009e+00 lr:1.0000e-03
2023-04-03 15:29:09,667 ADAM: Layer 3 -> dw_min:9.9951e-01  dw_max:1.0004e+00 lr:1.0000e-03
2023-04-03 15:29:09,744 			Learning rate: weights:   1.000e-03    
2023-04-03 15:29:09,744 			Last test performance: 99.34%
2023-04-03 15:29:09,744 ----------------
2023-04-03 15:29:14,282   37  =>  48   		Training 486 pattern with 100.00% 	Forward time: 	 4.41 sec
2023-04-03 15:29:14,282 			Loss:    9.063e-04    			Backward time: 	 0.13 sec 
2023-04-03 15:29:14,283 ADAM: Layer 0 -> dw_min:9.9982e-01  dw_max:1.0002e+00 lr:1.0000e-03
2023-04-03 15:29:14,283 ADAM: Layer 1 -> dw_min:9.9941e-01  dw_max:1.0007e+00 lr:1.0000e-03
2023-04-03 15:29:14,283 ADAM: Layer 2 -> dw_min:9.9916e-01  dw_max:1.0008e+00 lr:1.0000e-03
2023-04-03 15:29:14,283 ADAM: Layer 3 -> dw_min:9.9948e-01  dw_max:1.0003e+00 lr:1.0000e-03
2023-04-03 15:29:14,310 			Learning rate: weights:   1.000e-03    
2023-04-03 15:29:14,310 			Last test performance: 99.34%
2023-04-03 15:29:14,310 ----------------
2023-04-03 15:29:18,849   37  =>  49   		Training 486 pattern with 99.79% 	Forward time: 	 4.41 sec
2023-04-03 15:29:18,849 			Loss:    2.055e-03    			Backward time: 	 0.13 sec 
2023-04-03 15:29:18,849 ADAM: Layer 0 -> dw_min:9.9980e-01  dw_max:1.0002e+00 lr:1.0000e-03
2023-04-03 15:29:18,849 ADAM: Layer 1 -> dw_min:9.9947e-01  dw_max:1.0006e+00 lr:1.0000e-03
2023-04-03 15:29:18,849 ADAM: Layer 2 -> dw_min:9.9925e-01  dw_max:1.0008e+00 lr:1.0000e-03
2023-04-03 15:29:18,849 ADAM: Layer 3 -> dw_min:9.9953e-01  dw_max:1.0003e+00 lr:1.0000e-03
2023-04-03 15:29:18,874 			Learning rate: weights:   1.000e-03    
2023-04-03 15:29:18,874 			Last test performance: 99.34%
2023-04-03 15:29:18,874 ----------------
2023-04-03 15:29:23,411   37  =>  50   		Training 486 pattern with 100.00% 	Forward time: 	 4.40 sec
2023-04-03 15:29:23,411 			Loss:    1.095e-03    			Backward time: 	 0.13 sec 
2023-04-03 15:29:23,411 ADAM: Layer 0 -> dw_min:9.9984e-01  dw_max:1.0002e+00 lr:1.0000e-03
2023-04-03 15:29:23,411 ADAM: Layer 1 -> dw_min:9.9951e-01  dw_max:1.0005e+00 lr:1.0000e-03
2023-04-03 15:29:23,411 ADAM: Layer 2 -> dw_min:9.9932e-01  dw_max:1.0007e+00 lr:1.0000e-03
2023-04-03 15:29:23,412 ADAM: Layer 3 -> dw_min:9.9958e-01  dw_max:1.0002e+00 lr:1.0000e-03
2023-04-03 15:29:23,521 			Learning rate: weights:   1.000e-03    
2023-04-03 15:29:23,521 			Last test performance: 99.34%
2023-04-03 15:29:23,521 ----------------
2023-04-03 15:29:28,061   37  =>  51   		Training 486 pattern with 100.00% 	Forward time: 	 4.41 sec
2023-04-03 15:29:28,061 			Loss:    8.169e-04    			Backward time: 	 0.13 sec 
2023-04-03 15:29:28,062 ADAM: Layer 0 -> dw_min:9.9985e-01  dw_max:1.0002e+00 lr:1.0000e-03
2023-04-03 15:29:28,062 ADAM: Layer 1 -> dw_min:9.9956e-01  dw_max:1.0005e+00 lr:1.0000e-03
2023-04-03 15:29:28,062 ADAM: Layer 2 -> dw_min:9.9939e-01  dw_max:1.0007e+00 lr:1.0000e-03
2023-04-03 15:29:28,062 ADAM: Layer 3 -> dw_min:9.9962e-01  dw_max:1.0002e+00 lr:1.0000e-03
2023-04-03 15:29:28,150 			Learning rate: weights:   1.000e-03    
2023-04-03 15:29:28,150 			Last test performance: 99.34%
2023-04-03 15:29:28,150 ----------------
2023-04-03 15:29:32,692   37  =>  52   		Training 486 pattern with 100.00% 	Forward time: 	 4.41 sec
2023-04-03 15:29:32,692 			Loss:    1.299e-03    			Backward time: 	 0.13 sec 
2023-04-03 15:29:32,692 ADAM: Layer 0 -> dw_min:9.9987e-01  dw_max:1.0002e+00 lr:1.0000e-03
2023-04-03 15:29:32,692 ADAM: Layer 1 -> dw_min:9.9961e-01  dw_max:1.0004e+00 lr:1.0000e-03
2023-04-03 15:29:32,693 ADAM: Layer 2 -> dw_min:9.9939e-01  dw_max:1.0006e+00 lr:1.0000e-03
2023-04-03 15:29:32,693 ADAM: Layer 3 -> dw_min:9.9958e-01  dw_max:1.0004e+00 lr:1.0000e-03
2023-04-03 15:29:32,769 			Learning rate: weights:   1.000e-03    
2023-04-03 15:29:32,769 			Last test performance: 99.34%
2023-04-03 15:29:32,769 ----------------
2023-04-03 15:29:37,306   37  =>  53   		Training 486 pattern with 99.79% 	Forward time: 	 4.40 sec
2023-04-03 15:29:37,306 			Loss:    6.232e-03    			Backward time: 	 0.13 sec 
2023-04-03 15:29:37,306 ADAM: Layer 0 -> dw_min:9.9986e-01  dw_max:1.0002e+00 lr:1.0000e-03
2023-04-03 15:29:37,307 ADAM: Layer 1 -> dw_min:9.9932e-01  dw_max:1.0009e+00 lr:1.0000e-03
2023-04-03 15:29:37,307 ADAM: Layer 2 -> dw_min:9.9907e-01  dw_max:1.0015e+00 lr:1.0000e-03
2023-04-03 15:29:37,307 ADAM: Layer 3 -> dw_min:9.9962e-01  dw_max:1.0004e+00 lr:1.0000e-03
2023-04-03 15:29:37,445 			Learning rate: weights:   1.000e-03    
2023-04-03 15:29:37,445 			Last test performance: 99.34%
2023-04-03 15:29:37,445 ----------------
2023-04-03 15:29:41,985   37  =>  54   		Training 486 pattern with 100.00% 	Forward time: 	 4.41 sec
2023-04-03 15:29:41,985 			Loss:    1.383e-03    			Backward time: 	 0.13 sec 
2023-04-03 15:29:41,985 ADAM: Layer 0 -> dw_min:9.9987e-01  dw_max:1.0002e+00 lr:1.0000e-03
2023-04-03 15:29:41,985 ADAM: Layer 1 -> dw_min:9.9939e-01  dw_max:1.0008e+00 lr:1.0000e-03
2023-04-03 15:29:41,985 ADAM: Layer 2 -> dw_min:9.9916e-01  dw_max:1.0014e+00 lr:1.0000e-03
2023-04-03 15:29:41,985 ADAM: Layer 3 -> dw_min:9.9965e-01  dw_max:1.0004e+00 lr:1.0000e-03
2023-04-03 15:29:42,069 			Learning rate: weights:   1.000e-03    
2023-04-03 15:29:42,069 			Last test performance: 99.34%
2023-04-03 15:29:42,070 ----------------
2023-04-03 15:29:46,608   37  =>  55   		Training 486 pattern with 100.00% 	Forward time: 	 4.40 sec
2023-04-03 15:29:46,608 			Loss:    7.163e-04    			Backward time: 	 0.13 sec 
2023-04-03 15:29:46,608 ADAM: Layer 0 -> dw_min:9.9988e-01  dw_max:1.0001e+00 lr:1.0000e-03
2023-04-03 15:29:46,608 ADAM: Layer 1 -> dw_min:9.9944e-01  dw_max:1.0007e+00 lr:1.0000e-03
2023-04-03 15:29:46,608 ADAM: Layer 2 -> dw_min:9.9925e-01  dw_max:1.0012e+00 lr:1.0000e-03
2023-04-03 15:29:46,609 ADAM: Layer 3 -> dw_min:9.9969e-01  dw_max:1.0003e+00 lr:1.0000e-03
2023-04-03 15:29:46,681 			Learning rate: weights:   1.000e-03    
2023-04-03 15:29:46,681 			Last test performance: 99.34%
2023-04-03 15:29:46,681 ----------------
2023-04-03 15:29:51,218   37  =>  56   		Training 486 pattern with 99.79% 	Forward time: 	 4.40 sec
2023-04-03 15:29:51,218 			Loss:    1.225e-02    			Backward time: 	 0.13 sec 
2023-04-03 15:29:51,218 ADAM: Layer 0 -> dw_min:9.9989e-01  dw_max:1.0001e+00 lr:1.0000e-03
2023-04-03 15:29:51,219 ADAM: Layer 1 -> dw_min:9.9950e-01  dw_max:1.0006e+00 lr:1.0000e-03
2023-04-03 15:29:51,219 ADAM: Layer 2 -> dw_min:9.9932e-01  dw_max:1.0011e+00 lr:1.0000e-03
2023-04-03 15:29:51,219 ADAM: Layer 3 -> dw_min:9.9963e-01  dw_max:1.0004e+00 lr:1.0000e-03
2023-04-03 15:29:51,315 			Learning rate: weights:   1.000e-03    
2023-04-03 15:29:51,315 			Last test performance: 99.34%
2023-04-03 15:29:51,315 ----------------
2023-04-03 15:29:55,854   37  =>  57   		Training 486 pattern with 100.00% 	Forward time: 	 4.41 sec
2023-04-03 15:29:55,854 			Loss:    1.822e-04    			Backward time: 	 0.13 sec 
2023-04-03 15:29:55,855 ADAM: Layer 0 -> dw_min:9.9990e-01  dw_max:1.0001e+00 lr:1.0000e-03
2023-04-03 15:29:55,855 ADAM: Layer 1 -> dw_min:9.9955e-01  dw_max:1.0006e+00 lr:1.0000e-03
2023-04-03 15:29:55,855 ADAM: Layer 2 -> dw_min:9.9939e-01  dw_max:1.0010e+00 lr:1.0000e-03
2023-04-03 15:29:55,855 ADAM: Layer 3 -> dw_min:9.9967e-01  dw_max:1.0004e+00 lr:1.0000e-03
2023-04-03 15:29:55,878 			Learning rate: weights:   1.000e-03    
2023-04-03 15:29:55,878 			Last test performance: 99.34%
2023-04-03 15:29:55,878 ----------------
2023-04-03 15:30:00,416   37  =>  58   		Training 486 pattern with 99.79% 	Forward time: 	 4.40 sec
2023-04-03 15:30:00,416 			Loss:    2.702e-03    			Backward time: 	 0.13 sec 
2023-04-03 15:30:00,416 ADAM: Layer 0 -> dw_min:9.9979e-01  dw_max:1.0002e+00 lr:1.0000e-03
2023-04-03 15:30:00,416 ADAM: Layer 1 -> dw_min:9.9911e-01  dw_max:1.0008e+00 lr:1.0000e-03
2023-04-03 15:30:00,416 ADAM: Layer 2 -> dw_min:9.9847e-01  dw_max:1.0014e+00 lr:1.0000e-03
2023-04-03 15:30:00,417 ADAM: Layer 3 -> dw_min:9.9960e-01  dw_max:1.0008e+00 lr:1.0000e-03
2023-04-03 15:30:00,508 			Learning rate: weights:   1.000e-03    
2023-04-03 15:30:00,508 			Last test performance: 99.34%
2023-04-03 15:30:00,508 ----------------
2023-04-03 15:30:05,048   37  =>  59   		Training 486 pattern with 100.00% 	Forward time: 	 4.41 sec
2023-04-03 15:30:05,048 			Loss:    1.033e-03    			Backward time: 	 0.13 sec 
2023-04-03 15:30:05,048 ADAM: Layer 0 -> dw_min:9.9983e-01  dw_max:1.0001e+00 lr:1.0000e-03
2023-04-03 15:30:05,048 ADAM: Layer 1 -> dw_min:9.9920e-01  dw_max:1.0007e+00 lr:1.0000e-03
2023-04-03 15:30:05,048 ADAM: Layer 2 -> dw_min:9.9862e-01  dw_max:1.0013e+00 lr:1.0000e-03
2023-04-03 15:30:05,049 ADAM: Layer 3 -> dw_min:9.9964e-01  dw_max:1.0007e+00 lr:1.0000e-03
2023-04-03 15:30:05,124 			Learning rate: weights:   1.000e-03    
2023-04-03 15:30:05,124 			Last test performance: 99.34%
2023-04-03 15:30:05,124 ----------------
2023-04-03 15:30:09,663   37  =>  60   		Training 486 pattern with 100.00% 	Forward time: 	 4.41 sec
2023-04-03 15:30:09,663 			Loss:    2.033e-03    			Backward time: 	 0.13 sec 
2023-04-03 15:30:09,664 ADAM: Layer 0 -> dw_min:9.9971e-01  dw_max:1.0002e+00 lr:1.0000e-03
2023-04-03 15:30:09,664 ADAM: Layer 1 -> dw_min:9.9903e-01  dw_max:1.0008e+00 lr:1.0000e-03
2023-04-03 15:30:09,664 ADAM: Layer 2 -> dw_min:9.9875e-01  dw_max:1.0014e+00 lr:1.0000e-03
2023-04-03 15:30:09,664 ADAM: Layer 3 -> dw_min:9.9918e-01  dw_max:1.0007e+00 lr:1.0000e-03
2023-04-03 15:30:09,760 			Learning rate: weights:   1.000e-03    
2023-04-03 15:30:09,760 			Last test performance: 99.34%
2023-04-03 15:30:09,760 ----------------
2023-04-03 15:30:14,299   37  =>  61   		Training 486 pattern with 100.00% 	Forward time: 	 4.41 sec
2023-04-03 15:30:14,299 			Loss:    4.752e-04    			Backward time: 	 0.13 sec 
2023-04-03 15:30:14,299 ADAM: Layer 0 -> dw_min:9.9974e-01  dw_max:1.0002e+00 lr:1.0000e-03
2023-04-03 15:30:14,300 ADAM: Layer 1 -> dw_min:9.9913e-01  dw_max:1.0007e+00 lr:1.0000e-03
2023-04-03 15:30:14,300 ADAM: Layer 2 -> dw_min:9.9888e-01  dw_max:1.0013e+00 lr:1.0000e-03
2023-04-03 15:30:14,300 ADAM: Layer 3 -> dw_min:9.9926e-01  dw_max:1.0006e+00 lr:1.0000e-03
2023-04-03 15:30:14,401 			Learning rate: weights:   1.000e-03    
2023-04-03 15:30:14,401 			Last test performance: 99.34%
2023-04-03 15:30:14,401 ----------------
2023-04-03 15:30:18,940   37  =>  62   		Training 486 pattern with 99.79% 	Forward time: 	 4.41 sec
2023-04-03 15:30:18,941 			Loss:    7.069e-03    			Backward time: 	 0.13 sec 
2023-04-03 15:30:18,941 ADAM: Layer 0 -> dw_min:9.9977e-01  dw_max:1.0002e+00 lr:1.0000e-03
2023-04-03 15:30:18,941 ADAM: Layer 1 -> dw_min:9.9906e-01  dw_max:1.0007e+00 lr:1.0000e-03
2023-04-03 15:30:18,941 ADAM: Layer 2 -> dw_min:9.9893e-01  dw_max:1.0013e+00 lr:1.0000e-03
2023-04-03 15:30:18,941 ADAM: Layer 3 -> dw_min:9.9921e-01  dw_max:1.0010e+00 lr:1.0000e-03
2023-04-03 15:30:18,961 			Learning rate: weights:   1.000e-03    
2023-04-03 15:30:18,961 			Last test performance: 99.34%
2023-04-03 15:30:18,961 ----------------
2023-04-03 15:30:23,499   37  =>  63   		Training 486 pattern with 100.00% 	Forward time: 	 4.41 sec
2023-04-03 15:30:23,500 			Loss:    1.787e-03    			Backward time: 	 0.13 sec 
2023-04-03 15:30:23,500 ADAM: Layer 0 -> dw_min:9.9977e-01  dw_max:1.0002e+00 lr:1.0000e-03
2023-04-03 15:30:23,500 ADAM: Layer 1 -> dw_min:9.9915e-01  dw_max:1.0006e+00 lr:1.0000e-03
2023-04-03 15:30:23,500 ADAM: Layer 2 -> dw_min:9.9904e-01  dw_max:1.0012e+00 lr:1.0000e-03
2023-04-03 15:30:23,500 ADAM: Layer 3 -> dw_min:9.9929e-01  dw_max:1.0009e+00 lr:1.0000e-03
2023-04-03 15:30:23,577 			Learning rate: weights:   1.000e-03    
2023-04-03 15:30:23,577 			Last test performance: 99.34%
2023-04-03 15:30:23,577 ----------------
2023-04-03 15:30:28,117   37  =>  64   		Training 486 pattern with 99.79% 	Forward time: 	 4.41 sec
2023-04-03 15:30:28,117 			Loss:    7.708e-03    			Backward time: 	 0.13 sec 
2023-04-03 15:30:28,118 ADAM: Layer 0 -> dw_min:9.9979e-01  dw_max:1.0002e+00 lr:1.0000e-03
2023-04-03 15:30:28,118 ADAM: Layer 1 -> dw_min:9.9924e-01  dw_max:1.0005e+00 lr:1.0000e-03
2023-04-03 15:30:28,118 ADAM: Layer 2 -> dw_min:9.9913e-01  dw_max:1.0010e+00 lr:1.0000e-03
2023-04-03 15:30:28,118 ADAM: Layer 3 -> dw_min:9.9936e-01  dw_max:1.0008e+00 lr:1.0000e-03
2023-04-03 15:30:28,138 			Learning rate: weights:   1.000e-03    
2023-04-03 15:30:28,138 			Last test performance: 99.34%
2023-04-03 15:30:28,138 ----------------
2023-04-03 15:30:32,680   37  =>  65   		Training 486 pattern with 100.00% 	Forward time: 	 4.41 sec
2023-04-03 15:30:32,681 			Loss:    6.422e-04    			Backward time: 	 0.13 sec 
2023-04-03 15:30:32,681 ADAM: Layer 0 -> dw_min:9.9980e-01  dw_max:1.0001e+00 lr:1.0000e-03
2023-04-03 15:30:32,681 ADAM: Layer 1 -> dw_min:9.9930e-01  dw_max:1.0005e+00 lr:1.0000e-03
2023-04-03 15:30:32,681 ADAM: Layer 2 -> dw_min:9.9922e-01  dw_max:1.0009e+00 lr:1.0000e-03
2023-04-03 15:30:32,681 ADAM: Layer 3 -> dw_min:9.9943e-01  dw_max:1.0007e+00 lr:1.0000e-03
2023-04-03 15:30:32,702 			Learning rate: weights:   1.000e-03    
2023-04-03 15:30:32,702 			Last test performance: 99.34%
2023-04-03 15:30:32,702 ----------------
2023-04-03 15:30:37,240   37  =>  66   		Training 486 pattern with 100.00% 	Forward time: 	 4.40 sec
2023-04-03 15:30:37,240 			Loss:    1.332e-03    			Backward time: 	 0.13 sec 
2023-04-03 15:30:37,241 ADAM: Layer 0 -> dw_min:9.9927e-01  dw_max:1.0004e+00 lr:1.0000e-03
2023-04-03 15:30:37,241 ADAM: Layer 1 -> dw_min:9.9887e-01  dw_max:1.0009e+00 lr:1.0000e-03
2023-04-03 15:30:37,241 ADAM: Layer 2 -> dw_min:9.9862e-01  dw_max:1.0013e+00 lr:1.0000e-03
2023-04-03 15:30:37,241 ADAM: Layer 3 -> dw_min:9.9948e-01  dw_max:1.0007e+00 lr:1.0000e-03
2023-04-03 15:30:37,295 			Learning rate: weights:   1.000e-03    
2023-04-03 15:30:37,295 			Last test performance: 99.34%
2023-04-03 15:30:37,295 ----------------
2023-04-03 15:30:41,834   37  =>  67   		Training 486 pattern with 100.00% 	Forward time: 	 4.41 sec
2023-04-03 15:30:41,834 			Loss:    9.466e-04    			Backward time: 	 0.13 sec 
2023-04-03 15:30:41,834 ADAM: Layer 0 -> dw_min:9.9935e-01  dw_max:1.0003e+00 lr:1.0000e-03
2023-04-03 15:30:41,835 ADAM: Layer 1 -> dw_min:9.9894e-01  dw_max:1.0008e+00 lr:1.0000e-03
2023-04-03 15:30:41,835 ADAM: Layer 2 -> dw_min:9.9875e-01  dw_max:1.0011e+00 lr:1.0000e-03
2023-04-03 15:30:41,835 ADAM: Layer 3 -> dw_min:9.9954e-01  dw_max:1.0006e+00 lr:1.0000e-03
2023-04-03 15:30:41,925 			Learning rate: weights:   1.000e-03    
2023-04-03 15:30:41,925 			Last test performance: 99.34%
2023-04-03 15:30:41,925 ----------------
2023-04-03 15:30:46,463   37  =>  68   		Training 486 pattern with 99.79% 	Forward time: 	 4.41 sec
2023-04-03 15:30:46,464 			Loss:    3.109e-03    			Backward time: 	 0.13 sec 
2023-04-03 15:30:46,464 ADAM: Layer 0 -> dw_min:9.9941e-01  dw_max:1.0003e+00 lr:1.0000e-03
2023-04-03 15:30:46,464 ADAM: Layer 1 -> dw_min:9.9903e-01  dw_max:1.0007e+00 lr:1.0000e-03
2023-04-03 15:30:46,464 ADAM: Layer 2 -> dw_min:9.9861e-01  dw_max:1.0011e+00 lr:1.0000e-03
2023-04-03 15:30:46,464 ADAM: Layer 3 -> dw_min:9.9925e-01  dw_max:1.0006e+00 lr:1.0000e-03
2023-04-03 15:30:46,540 			Learning rate: weights:   1.000e-03    
2023-04-03 15:30:46,540 			Last test performance: 99.34%
2023-04-03 15:30:46,540 ----------------
2023-04-03 15:30:51,077   37  =>  69   		Training 486 pattern with 100.00% 	Forward time: 	 4.40 sec
2023-04-03 15:30:51,077 			Loss:    1.084e-03    			Backward time: 	 0.13 sec 
2023-04-03 15:30:51,078 ADAM: Layer 0 -> dw_min:9.9946e-01  dw_max:1.0003e+00 lr:1.0000e-03
2023-04-03 15:30:51,078 ADAM: Layer 1 -> dw_min:9.9913e-01  dw_max:1.0007e+00 lr:1.0000e-03
2023-04-03 15:30:51,078 ADAM: Layer 2 -> dw_min:9.9875e-01  dw_max:1.0010e+00 lr:1.0000e-03
2023-04-03 15:30:51,078 ADAM: Layer 3 -> dw_min:9.9932e-01  dw_max:1.0006e+00 lr:1.0000e-03
2023-04-03 15:30:51,096 			Learning rate: weights:   1.000e-03    
2023-04-03 15:30:51,096 			Last test performance: 99.34%
2023-04-03 15:30:51,096 ----------------
2023-04-03 15:30:55,635   37  =>  70   		Training 486 pattern with 100.00% 	Forward time: 	 4.40 sec
2023-04-03 15:30:55,635 			Loss:    9.392e-04    			Backward time: 	 0.13 sec 
2023-04-03 15:30:55,635 ADAM: Layer 0 -> dw_min:9.9943e-01  dw_max:1.0003e+00 lr:1.0000e-03
2023-04-03 15:30:55,635 ADAM: Layer 1 -> dw_min:9.9920e-01  dw_max:1.0006e+00 lr:1.0000e-03
2023-04-03 15:30:55,635 ADAM: Layer 2 -> dw_min:9.9852e-01  dw_max:1.0009e+00 lr:1.0000e-03
2023-04-03 15:30:55,635 ADAM: Layer 3 -> dw_min:9.9939e-01  dw_max:1.0005e+00 lr:1.0000e-03
2023-04-03 15:30:55,712 			Learning rate: weights:   1.000e-03    
2023-04-03 15:30:55,712 			Last test performance: 99.34%
2023-04-03 15:30:55,712 ----------------
2023-04-03 15:31:00,249   37  =>  71   		Training 486 pattern with 100.00% 	Forward time: 	 4.40 sec
2023-04-03 15:31:00,249 			Loss:    3.106e-04    			Backward time: 	 0.13 sec 
2023-04-03 15:31:00,249 ADAM: Layer 0 -> dw_min:9.9949e-01  dw_max:1.0002e+00 lr:1.0000e-03
2023-04-03 15:31:00,250 ADAM: Layer 1 -> dw_min:9.9927e-01  dw_max:1.0005e+00 lr:1.0000e-03
2023-04-03 15:31:00,250 ADAM: Layer 2 -> dw_min:9.9866e-01  dw_max:1.0008e+00 lr:1.0000e-03
2023-04-03 15:31:00,250 ADAM: Layer 3 -> dw_min:9.9945e-01  dw_max:1.0004e+00 lr:1.0000e-03
2023-04-03 15:31:00,347 			Learning rate: weights:   1.000e-03    
2023-04-03 15:31:00,348 			Last test performance: 99.34%
2023-04-03 15:31:00,348 ----------------
2023-04-03 15:31:04,887   37  =>  72   		Training 486 pattern with 100.00% 	Forward time: 	 4.41 sec
2023-04-03 15:31:04,887 			Loss:    2.259e-03    			Backward time: 	 0.13 sec 
2023-04-03 15:31:04,887 ADAM: Layer 0 -> dw_min:9.9951e-01  dw_max:1.0002e+00 lr:1.0000e-03
2023-04-03 15:31:04,887 ADAM: Layer 1 -> dw_min:9.9933e-01  dw_max:1.0005e+00 lr:1.0000e-03
2023-04-03 15:31:04,887 ADAM: Layer 2 -> dw_min:9.9844e-01  dw_max:1.0007e+00 lr:1.0000e-03
2023-04-03 15:31:04,888 ADAM: Layer 3 -> dw_min:9.9950e-01  dw_max:1.0008e+00 lr:1.0000e-03
2023-04-03 15:31:04,927 			Learning rate: weights:   1.000e-03    
2023-04-03 15:31:04,927 			Last test performance: 99.34%
2023-04-03 15:31:04,927 ----------------
2023-04-03 15:31:09,465   37  =>  73   		Training 486 pattern with 100.00% 	Forward time: 	 4.40 sec
2023-04-03 15:31:09,465 			Loss:    3.902e-04    			Backward time: 	 0.13 sec 
2023-04-03 15:31:09,465 ADAM: Layer 0 -> dw_min:9.9956e-01  dw_max:1.0002e+00 lr:1.0000e-03
2023-04-03 15:31:09,465 ADAM: Layer 1 -> dw_min:9.9940e-01  dw_max:1.0005e+00 lr:1.0000e-03
2023-04-03 15:31:09,466 ADAM: Layer 2 -> dw_min:9.9859e-01  dw_max:1.0007e+00 lr:1.0000e-03
2023-04-03 15:31:09,466 ADAM: Layer 3 -> dw_min:9.9955e-01  dw_max:1.0007e+00 lr:1.0000e-03
2023-04-03 15:31:09,496 			Learning rate: weights:   1.000e-03    
2023-04-03 15:31:09,496 			Last test performance: 99.34%
2023-04-03 15:31:09,496 ----------------
2023-04-03 15:31:14,035   37  =>  74   		Training 486 pattern with 100.00% 	Forward time: 	 4.41 sec
2023-04-03 15:31:14,035 			Loss:    8.171e-04    			Backward time: 	 0.13 sec 
2023-04-03 15:31:14,035 ADAM: Layer 0 -> dw_min:9.9961e-01  dw_max:1.0001e+00 lr:1.0000e-03
2023-04-03 15:31:14,036 ADAM: Layer 1 -> dw_min:9.9945e-01  dw_max:1.0004e+00 lr:1.0000e-03
2023-04-03 15:31:14,036 ADAM: Layer 2 -> dw_min:9.9873e-01  dw_max:1.0007e+00 lr:1.0000e-03
2023-04-03 15:31:14,036 ADAM: Layer 3 -> dw_min:9.9959e-01  dw_max:1.0006e+00 lr:1.0000e-03
2023-04-03 15:31:14,053 			Learning rate: weights:   1.000e-03    
2023-04-03 15:31:14,053 			Last test performance: 99.34%
2023-04-03 15:31:14,053 ----------------
2023-04-03 15:31:18,591   37  =>  75   		Training 486 pattern with 100.00% 	Forward time: 	 4.41 sec
2023-04-03 15:31:18,591 			Loss:    1.150e-03    			Backward time: 	 0.13 sec 
2023-04-03 15:31:18,591 ADAM: Layer 0 -> dw_min:9.9961e-01  dw_max:1.0002e+00 lr:1.0000e-03
2023-04-03 15:31:18,592 ADAM: Layer 1 -> dw_min:9.9949e-01  dw_max:1.0005e+00 lr:1.0000e-03
2023-04-03 15:31:18,592 ADAM: Layer 2 -> dw_min:9.9886e-01  dw_max:1.0006e+00 lr:1.0000e-03
2023-04-03 15:31:18,592 ADAM: Layer 3 -> dw_min:9.9963e-01  dw_max:1.0006e+00 lr:1.0000e-03
2023-04-03 15:31:18,668 			Learning rate: weights:   1.000e-03    
2023-04-03 15:31:18,668 			Last test performance: 99.34%
2023-04-03 15:31:18,668 ----------------
2023-04-03 15:31:23,208   37  =>  76   		Training 486 pattern with 100.00% 	Forward time: 	 4.41 sec
2023-04-03 15:31:23,208 			Loss:    1.850e-03    			Backward time: 	 0.13 sec 
2023-04-03 15:31:23,208 ADAM: Layer 0 -> dw_min:9.9965e-01  dw_max:1.0002e+00 lr:1.0000e-03
2023-04-03 15:31:23,208 ADAM: Layer 1 -> dw_min:9.9927e-01  dw_max:1.0007e+00 lr:1.0000e-03
2023-04-03 15:31:23,208 ADAM: Layer 2 -> dw_min:9.9897e-01  dw_max:1.0013e+00 lr:1.0000e-03
2023-04-03 15:31:23,208 ADAM: Layer 3 -> dw_min:9.9970e-01  dw_max:1.0005e+00 lr:1.0000e-03
2023-04-03 15:31:23,349 			Learning rate: weights:   1.000e-03    
2023-04-03 15:31:23,349 			Last test performance: 99.34%
2023-04-03 15:31:23,349 ----------------
2023-04-03 15:31:27,889   37  =>  77   		Training 486 pattern with 100.00% 	Forward time: 	 4.41 sec
2023-04-03 15:31:27,890 			Loss:    1.040e-03    			Backward time: 	 0.13 sec 
2023-04-03 15:31:27,890 ADAM: Layer 0 -> dw_min:9.9969e-01  dw_max:1.0002e+00 lr:1.0000e-03
2023-04-03 15:31:27,890 ADAM: Layer 1 -> dw_min:9.9933e-01  dw_max:1.0007e+00 lr:1.0000e-03
2023-04-03 15:31:27,890 ADAM: Layer 2 -> dw_min:9.9907e-01  dw_max:1.0011e+00 lr:1.0000e-03
2023-04-03 15:31:27,890 ADAM: Layer 3 -> dw_min:9.9973e-01  dw_max:1.0004e+00 lr:1.0000e-03
2023-04-03 15:31:27,999 			Learning rate: weights:   1.000e-03    
2023-04-03 15:31:27,999 			Last test performance: 99.34%
2023-04-03 15:31:27,999 ----------------
2023-04-03 15:31:32,541   37  =>  78   		Training 486 pattern with 99.79% 	Forward time: 	 4.41 sec
2023-04-03 15:31:32,541 			Loss:    4.166e-03    			Backward time: 	 0.13 sec 
2023-04-03 15:31:32,542 ADAM: Layer 0 -> dw_min:9.9972e-01  dw_max:1.0002e+00 lr:1.0000e-03
2023-04-03 15:31:32,542 ADAM: Layer 1 -> dw_min:9.9939e-01  dw_max:1.0010e+00 lr:1.0000e-03
2023-04-03 15:31:32,542 ADAM: Layer 2 -> dw_min:9.9886e-01  dw_max:1.0013e+00 lr:1.0000e-03
2023-04-03 15:31:32,542 ADAM: Layer 3 -> dw_min:9.9945e-01  dw_max:1.0004e+00 lr:1.0000e-03
2023-04-03 15:31:32,641 			Learning rate: weights:   1.000e-03    
2023-04-03 15:31:32,641 			Last test performance: 99.34%
2023-04-03 15:31:32,641 ----------------
2023-04-03 15:31:37,180   37  =>  79   		Training 486 pattern with 100.00% 	Forward time: 	 4.41 sec
2023-04-03 15:31:37,181 			Loss:    3.404e-03    			Backward time: 	 0.13 sec 
2023-04-03 15:31:37,181 ADAM: Layer 0 -> dw_min:9.9974e-01  dw_max:1.0002e+00 lr:1.0000e-03
2023-04-03 15:31:37,181 ADAM: Layer 1 -> dw_min:9.9942e-01  dw_max:1.0009e+00 lr:1.0000e-03
2023-04-03 15:31:37,181 ADAM: Layer 2 -> dw_min:9.9897e-01  dw_max:1.0012e+00 lr:1.0000e-03
2023-04-03 15:31:37,181 ADAM: Layer 3 -> dw_min:9.9950e-01  dw_max:1.0006e+00 lr:1.0000e-03
2023-04-03 15:31:37,260 			Learning rate: weights:   1.000e-03    
2023-04-03 15:31:37,260 			Last test performance: 99.34%
2023-04-03 15:31:37,260 ----------------
2023-04-03 15:31:41,799   37  =>  80   		Training 486 pattern with 100.00% 	Forward time: 	 4.41 sec
2023-04-03 15:31:41,800 			Loss:    1.154e-03    			Backward time: 	 0.13 sec 
2023-04-03 15:31:41,800 ADAM: Layer 0 -> dw_min:9.9977e-01  dw_max:1.0002e+00 lr:1.0000e-03
2023-04-03 15:31:41,800 ADAM: Layer 1 -> dw_min:9.9947e-01  dw_max:1.0008e+00 lr:1.0000e-03
2023-04-03 15:31:41,800 ADAM: Layer 2 -> dw_min:9.9907e-01  dw_max:1.0011e+00 lr:1.0000e-03
2023-04-03 15:31:41,800 ADAM: Layer 3 -> dw_min:9.9954e-01  dw_max:1.0005e+00 lr:1.0000e-03
2023-04-03 15:31:41,883 			Learning rate: weights:   1.000e-03    
2023-04-03 15:31:41,883 			Last test performance: 99.34%
2023-04-03 15:31:41,883 ----------------
2023-04-03 15:31:46,423   37  =>  81   		Training 486 pattern with 100.00% 	Forward time: 	 4.41 sec
2023-04-03 15:31:46,423 			Loss:    9.816e-04    			Backward time: 	 0.13 sec 
2023-04-03 15:31:46,423 ADAM: Layer 0 -> dw_min:9.9979e-01  dw_max:1.0002e+00 lr:1.0000e-03
2023-04-03 15:31:46,424 ADAM: Layer 1 -> dw_min:9.9953e-01  dw_max:1.0007e+00 lr:1.0000e-03
2023-04-03 15:31:46,424 ADAM: Layer 2 -> dw_min:9.9881e-01  dw_max:1.0010e+00 lr:1.0000e-03
2023-04-03 15:31:46,424 ADAM: Layer 3 -> dw_min:9.9958e-01  dw_max:1.0004e+00 lr:1.0000e-03
2023-04-03 15:31:46,448 			Learning rate: weights:   1.000e-03    
2023-04-03 15:31:46,448 			Last test performance: 99.34%
2023-04-03 15:31:46,448 ----------------
2023-04-03 15:31:50,987   37  =>  82   		Training 486 pattern with 100.00% 	Forward time: 	 4.41 sec
2023-04-03 15:31:50,987 			Loss:    1.551e-04    			Backward time: 	 0.13 sec 
2023-04-03 15:31:50,987 ADAM: Layer 0 -> dw_min:9.9981e-01  dw_max:1.0002e+00 lr:1.0000e-03
2023-04-03 15:31:50,987 ADAM: Layer 1 -> dw_min:9.9957e-01  dw_max:1.0007e+00 lr:1.0000e-03
2023-04-03 15:31:50,987 ADAM: Layer 2 -> dw_min:9.9893e-01  dw_max:1.0009e+00 lr:1.0000e-03
2023-04-03 15:31:50,987 ADAM: Layer 3 -> dw_min:9.9962e-01  dw_max:1.0004e+00 lr:1.0000e-03
2023-04-03 15:31:51,057 			Learning rate: weights:   1.000e-03    
2023-04-03 15:31:51,057 			Last test performance: 99.34%
2023-04-03 15:31:51,057 ----------------
2023-04-03 15:31:55,596   37  =>  83   		Training 486 pattern with 100.00% 	Forward time: 	 4.41 sec
2023-04-03 15:31:55,596 			Loss:    1.278e-03    			Backward time: 	 0.13 sec 
2023-04-03 15:31:55,596 ADAM: Layer 0 -> dw_min:9.9975e-01  dw_max:1.0002e+00 lr:1.0000e-03
2023-04-03 15:31:55,596 ADAM: Layer 1 -> dw_min:9.9959e-01  dw_max:1.0006e+00 lr:1.0000e-03
2023-04-03 15:31:55,596 ADAM: Layer 2 -> dw_min:9.9904e-01  dw_max:1.0008e+00 lr:1.0000e-03
2023-04-03 15:31:55,596 ADAM: Layer 3 -> dw_min:9.9966e-01  dw_max:1.0004e+00 lr:1.0000e-03
2023-04-03 15:31:55,697 			Learning rate: weights:   1.000e-03    
2023-04-03 15:31:55,697 			Last test performance: 99.34%
2023-04-03 15:31:55,697 ----------------
2023-04-03 15:32:00,236   37  =>  84   		Training 486 pattern with 99.79% 	Forward time: 	 4.40 sec
2023-04-03 15:32:00,236 			Loss:    2.795e-03    			Backward time: 	 0.13 sec 
2023-04-03 15:32:00,236 ADAM: Layer 0 -> dw_min:9.9968e-01  dw_max:1.0005e+00 lr:1.0000e-03
2023-04-03 15:32:00,236 ADAM: Layer 1 -> dw_min:9.9916e-01  dw_max:1.0008e+00 lr:1.0000e-03
2023-04-03 15:32:00,236 ADAM: Layer 2 -> dw_min:9.9900e-01  dw_max:1.0014e+00 lr:1.0000e-03
2023-04-03 15:32:00,236 ADAM: Layer 3 -> dw_min:9.9935e-01  dw_max:1.0006e+00 lr:1.0000e-03
2023-04-03 15:32:00,327 			Learning rate: weights:   1.000e-03    
2023-04-03 15:32:00,327 			Last test performance: 99.34%
2023-04-03 15:32:00,327 ----------------
2023-04-03 15:32:04,867   37  =>  85   		Training 486 pattern with 99.79% 	Forward time: 	 4.41 sec
2023-04-03 15:32:04,867 			Loss:    6.532e-03    			Backward time: 	 0.13 sec 
2023-04-03 15:32:04,867 ADAM: Layer 0 -> dw_min:9.9971e-01  dw_max:1.0005e+00 lr:1.0000e-03
2023-04-03 15:32:04,867 ADAM: Layer 1 -> dw_min:9.9925e-01  dw_max:1.0008e+00 lr:1.0000e-03
2023-04-03 15:32:04,867 ADAM: Layer 2 -> dw_min:9.9910e-01  dw_max:1.0012e+00 lr:1.0000e-03
2023-04-03 15:32:04,867 ADAM: Layer 3 -> dw_min:9.9938e-01  dw_max:1.0005e+00 lr:1.0000e-03
2023-04-03 15:32:04,926 			Learning rate: weights:   1.000e-03    
2023-04-03 15:32:04,927 			Last test performance: 99.34%
2023-04-03 15:32:04,927 ----------------
2023-04-03 15:32:09,465   37  =>  86   		Training 486 pattern with 99.79% 	Forward time: 	 4.41 sec
2023-04-03 15:32:09,465 			Loss:    2.951e-03    			Backward time: 	 0.13 sec 
2023-04-03 15:32:09,465 ADAM: Layer 0 -> dw_min:9.9974e-01  dw_max:1.0006e+00 lr:1.0000e-03
2023-04-03 15:32:09,466 ADAM: Layer 1 -> dw_min:9.9921e-01  dw_max:1.0011e+00 lr:1.0000e-03
2023-04-03 15:32:09,466 ADAM: Layer 2 -> dw_min:9.9857e-01  dw_max:1.0015e+00 lr:1.0000e-03
2023-04-03 15:32:09,466 ADAM: Layer 3 -> dw_min:9.9944e-01  dw_max:1.0007e+00 lr:1.0000e-03
2023-04-03 15:32:09,541 			Learning rate: weights:   1.000e-03    
2023-04-03 15:32:09,541 			Last test performance: 99.34%
2023-04-03 15:32:09,541 ----------------
2023-04-03 15:32:14,080   37  =>  87   		Training 486 pattern with 99.79% 	Forward time: 	 4.41 sec
2023-04-03 15:32:14,080 			Loss:    3.329e-03    			Backward time: 	 0.13 sec 
2023-04-03 15:32:14,080 ADAM: Layer 0 -> dw_min:9.9954e-01  dw_max:1.0007e+00 lr:1.0000e-03
2023-04-03 15:32:14,080 ADAM: Layer 1 -> dw_min:9.9863e-01  dw_max:1.0011e+00 lr:1.0000e-03
2023-04-03 15:32:14,080 ADAM: Layer 2 -> dw_min:9.9852e-01  dw_max:1.0015e+00 lr:1.0000e-03
2023-04-03 15:32:14,080 ADAM: Layer 3 -> dw_min:9.9942e-01  dw_max:1.0006e+00 lr:1.0000e-03
2023-04-03 15:32:14,183 			Learning rate: weights:   1.000e-03    
2023-04-03 15:32:14,183 			Last test performance: 99.34%
2023-04-03 15:32:14,183 ----------------
2023-04-03 15:32:18,722   37  =>  88   		Training 486 pattern with 99.79% 	Forward time: 	 4.41 sec
2023-04-03 15:32:18,722 			Loss:    6.558e-03    			Backward time: 	 0.13 sec 
2023-04-03 15:32:18,723 ADAM: Layer 0 -> dw_min:9.9960e-01  dw_max:1.0006e+00 lr:1.0000e-03
2023-04-03 15:32:18,723 ADAM: Layer 1 -> dw_min:9.9877e-01  dw_max:1.0010e+00 lr:1.0000e-03
2023-04-03 15:32:18,723 ADAM: Layer 2 -> dw_min:9.9866e-01  dw_max:1.0014e+00 lr:1.0000e-03
2023-04-03 15:32:18,723 ADAM: Layer 3 -> dw_min:9.9945e-01  dw_max:1.0006e+00 lr:1.0000e-03
2023-04-03 15:32:18,740 			Learning rate: weights:   1.000e-03    
2023-04-03 15:32:18,740 			Last test performance: 99.34%
2023-04-03 15:32:18,740 ----------------
2023-04-03 15:32:23,279   37  =>  89   		Training 486 pattern with 100.00% 	Forward time: 	 4.41 sec
2023-04-03 15:32:23,279 			Loss:    1.258e-03    			Backward time: 	 0.13 sec 
2023-04-03 15:32:23,279 ADAM: Layer 0 -> dw_min:9.9964e-01  dw_max:1.0006e+00 lr:1.0000e-03
2023-04-03 15:32:23,279 ADAM: Layer 1 -> dw_min:9.9889e-01  dw_max:1.0009e+00 lr:1.0000e-03
2023-04-03 15:32:23,279 ADAM: Layer 2 -> dw_min:9.9880e-01  dw_max:1.0012e+00 lr:1.0000e-03
2023-04-03 15:32:23,279 ADAM: Layer 3 -> dw_min:9.9953e-01  dw_max:1.0005e+00 lr:1.0000e-03
2023-04-03 15:32:23,355 			Learning rate: weights:   1.000e-03    
2023-04-03 15:32:23,355 			Last test performance: 99.34%
2023-04-03 15:32:23,355 ----------------
2023-04-03 15:32:27,895   37  =>  90   		Training 486 pattern with 100.00% 	Forward time: 	 4.41 sec
2023-04-03 15:32:27,895 			Loss:    1.525e-03    			Backward time: 	 0.13 sec 
2023-04-03 15:32:27,896 ADAM: Layer 0 -> dw_min:9.9968e-01  dw_max:1.0005e+00 lr:1.0000e-03
2023-04-03 15:32:27,896 ADAM: Layer 1 -> dw_min:9.9900e-01  dw_max:1.0008e+00 lr:1.0000e-03
2023-04-03 15:32:27,896 ADAM: Layer 2 -> dw_min:9.9892e-01  dw_max:1.0011e+00 lr:1.0000e-03
2023-04-03 15:32:27,896 ADAM: Layer 3 -> dw_min:9.9958e-01  dw_max:1.0005e+00 lr:1.0000e-03
2023-04-03 15:32:27,996 			Learning rate: weights:   1.000e-03    
2023-04-03 15:32:27,996 			Last test performance: 99.34%
2023-04-03 15:32:27,996 ----------------
2023-04-03 15:32:32,538   37  =>  91   		Training 486 pattern with 100.00% 	Forward time: 	 4.41 sec
2023-04-03 15:32:32,538 			Loss:    1.593e-03    			Backward time: 	 0.13 sec 
2023-04-03 15:32:32,539 ADAM: Layer 0 -> dw_min:9.9966e-01  dw_max:1.0005e+00 lr:1.0000e-03
2023-04-03 15:32:32,539 ADAM: Layer 1 -> dw_min:9.9909e-01  dw_max:1.0007e+00 lr:1.0000e-03
2023-04-03 15:32:32,539 ADAM: Layer 2 -> dw_min:9.9902e-01  dw_max:1.0010e+00 lr:1.0000e-03
2023-04-03 15:32:32,539 ADAM: Layer 3 -> dw_min:9.9962e-01  dw_max:1.0004e+00 lr:1.0000e-03
2023-04-03 15:32:32,590 			Learning rate: weights:   1.000e-03    
2023-04-03 15:32:32,590 			Last test performance: 99.34%
2023-04-03 15:32:32,590 ----------------
2023-04-03 15:32:37,127   37  =>  92   		Training 486 pattern with 100.00% 	Forward time: 	 4.40 sec
2023-04-03 15:32:37,127 			Loss:    3.615e-04    			Backward time: 	 0.13 sec 
2023-04-03 15:32:37,127 ADAM: Layer 0 -> dw_min:9.9969e-01  dw_max:1.0004e+00 lr:1.0000e-03
2023-04-03 15:32:37,127 ADAM: Layer 1 -> dw_min:9.9919e-01  dw_max:1.0006e+00 lr:1.0000e-03
2023-04-03 15:32:37,127 ADAM: Layer 2 -> dw_min:9.9912e-01  dw_max:1.0009e+00 lr:1.0000e-03
2023-04-03 15:32:37,127 ADAM: Layer 3 -> dw_min:9.9966e-01  dw_max:1.0004e+00 lr:1.0000e-03
2023-04-03 15:32:37,146 			Learning rate: weights:   1.000e-03    
2023-04-03 15:32:37,146 			Last test performance: 99.34%
2023-04-03 15:32:37,146 ----------------
2023-04-03 15:32:41,685   37  =>  93   		Training 486 pattern with 100.00% 	Forward time: 	 4.41 sec
2023-04-03 15:32:41,685 			Loss:    1.170e-03    			Backward time: 	 0.13 sec 
2023-04-03 15:32:41,686 ADAM: Layer 0 -> dw_min:9.9971e-01  dw_max:1.0004e+00 lr:1.0000e-03
2023-04-03 15:32:41,686 ADAM: Layer 1 -> dw_min:9.9927e-01  dw_max:1.0006e+00 lr:1.0000e-03
2023-04-03 15:32:41,686 ADAM: Layer 2 -> dw_min:9.9920e-01  dw_max:1.0008e+00 lr:1.0000e-03
2023-04-03 15:32:41,686 ADAM: Layer 3 -> dw_min:9.9969e-01  dw_max:1.0003e+00 lr:1.0000e-03
2023-04-03 15:32:41,758 			Learning rate: weights:   1.000e-03    
2023-04-03 15:32:41,758 			Last test performance: 99.34%
2023-04-03 15:32:41,758 ----------------
2023-04-03 15:32:46,297   37  =>  94   		Training 486 pattern with 100.00% 	Forward time: 	 4.41 sec
2023-04-03 15:32:46,297 			Loss:    1.301e-03    			Backward time: 	 0.13 sec 
2023-04-03 15:32:46,297 ADAM: Layer 0 -> dw_min:9.9972e-01  dw_max:1.0003e+00 lr:1.0000e-03
2023-04-03 15:32:46,297 ADAM: Layer 1 -> dw_min:9.9934e-01  dw_max:1.0009e+00 lr:1.0000e-03
2023-04-03 15:32:46,297 ADAM: Layer 2 -> dw_min:9.9891e-01  dw_max:1.0011e+00 lr:1.0000e-03
2023-04-03 15:32:46,298 ADAM: Layer 3 -> dw_min:9.9970e-01  dw_max:1.0005e+00 lr:1.0000e-03
2023-04-03 15:32:46,376 			Learning rate: weights:   1.000e-03    
2023-04-03 15:32:46,376 			Last test performance: 99.34%
2023-04-03 15:32:46,376 ----------------
2023-04-03 15:32:50,914   37  =>  95   		Training 486 pattern with 100.00% 	Forward time: 	 4.40 sec
2023-04-03 15:32:50,914 			Loss:    1.649e-03    			Backward time: 	 0.13 sec 
2023-04-03 15:32:50,914 ADAM: Layer 0 -> dw_min:9.9969e-01  dw_max:1.0003e+00 lr:1.0000e-03
2023-04-03 15:32:50,915 ADAM: Layer 1 -> dw_min:9.9930e-01  dw_max:1.0009e+00 lr:1.0000e-03
2023-04-03 15:32:50,915 ADAM: Layer 2 -> dw_min:9.9902e-01  dw_max:1.0010e+00 lr:1.0000e-03
2023-04-03 15:32:50,915 ADAM: Layer 3 -> dw_min:9.9973e-01  dw_max:1.0004e+00 lr:1.0000e-03
2023-04-03 15:32:51,012 			Learning rate: weights:   1.000e-03    
2023-04-03 15:32:51,012 			Last test performance: 99.34%
2023-04-03 15:32:51,012 ----------------
2023-04-03 15:32:55,551   37  =>  96   		Training 486 pattern with 100.00% 	Forward time: 	 4.41 sec
2023-04-03 15:32:55,551 			Loss:    6.316e-04    			Backward time: 	 0.13 sec 
2023-04-03 15:32:55,551 ADAM: Layer 0 -> dw_min:9.9972e-01  dw_max:1.0003e+00 lr:1.0000e-03
2023-04-03 15:32:55,551 ADAM: Layer 1 -> dw_min:9.9937e-01  dw_max:1.0008e+00 lr:1.0000e-03
2023-04-03 15:32:55,551 ADAM: Layer 2 -> dw_min:9.9863e-01  dw_max:1.0011e+00 lr:1.0000e-03
2023-04-03 15:32:55,551 ADAM: Layer 3 -> dw_min:9.9975e-01  dw_max:1.0004e+00 lr:1.0000e-03
2023-04-03 15:32:55,651 			Learning rate: weights:   1.000e-03    
2023-04-03 15:32:55,651 			Last test performance: 99.34%
2023-04-03 15:32:55,651 ----------------
2023-04-03 15:33:00,188   37  =>  97   		Training 486 pattern with 99.79% 	Forward time: 	 4.40 sec
2023-04-03 15:33:00,188 			Loss:    3.490e-03    			Backward time: 	 0.13 sec 
2023-04-03 15:33:00,188 ADAM: Layer 0 -> dw_min:9.9975e-01  dw_max:1.0003e+00 lr:1.0000e-03
2023-04-03 15:33:00,188 ADAM: Layer 1 -> dw_min:9.9943e-01  dw_max:1.0010e+00 lr:1.0000e-03
2023-04-03 15:33:00,188 ADAM: Layer 2 -> dw_min:9.9877e-01  dw_max:1.0013e+00 lr:1.0000e-03
2023-04-03 15:33:00,188 ADAM: Layer 3 -> dw_min:9.9931e-01  dw_max:1.0008e+00 lr:1.0000e-03
2023-04-03 15:33:00,243 			Learning rate: weights:   1.000e-03    
2023-04-03 15:33:00,243 			Last test performance: 99.34%
2023-04-03 15:33:00,243 ----------------
2023-04-03 15:33:04,783   37  =>  98   		Training 486 pattern with 100.00% 	Forward time: 	 4.41 sec
2023-04-03 15:33:04,783 			Loss:    3.444e-04    			Backward time: 	 0.13 sec 
2023-04-03 15:33:04,783 ADAM: Layer 0 -> dw_min:9.9978e-01  dw_max:1.0003e+00 lr:1.0000e-03
2023-04-03 15:33:04,784 ADAM: Layer 1 -> dw_min:9.9949e-01  dw_max:1.0009e+00 lr:1.0000e-03
2023-04-03 15:33:04,784 ADAM: Layer 2 -> dw_min:9.9889e-01  dw_max:1.0011e+00 lr:1.0000e-03
2023-04-03 15:33:04,784 ADAM: Layer 3 -> dw_min:9.9938e-01  dw_max:1.0007e+00 lr:1.0000e-03
2023-04-03 15:33:04,863 			Learning rate: weights:   1.000e-03    
2023-04-03 15:33:04,863 			Last test performance: 99.34%
2023-04-03 15:33:04,863 ----------------
2023-04-03 15:33:09,400   37  =>  99   		Training 486 pattern with 99.79% 	Forward time: 	 4.40 sec
2023-04-03 15:33:09,400 			Loss:    5.418e-03    			Backward time: 	 0.13 sec 
2023-04-03 15:33:09,400 ADAM: Layer 0 -> dw_min:9.9973e-01  dw_max:1.0007e+00 lr:1.0000e-03
2023-04-03 15:33:09,400 ADAM: Layer 1 -> dw_min:9.9935e-01  dw_max:1.0010e+00 lr:1.0000e-03
2023-04-03 15:33:09,400 ADAM: Layer 2 -> dw_min:9.9900e-01  dw_max:1.0012e+00 lr:1.0000e-03
2023-04-03 15:33:09,400 ADAM: Layer 3 -> dw_min:9.9945e-01  dw_max:1.0007e+00 lr:1.0000e-03
2023-04-03 15:33:09,505 			Learning rate: weights:   1.000e-03    
2023-04-03 15:33:09,505 			Last test performance: 99.34%
2023-04-03 15:33:09,505 ----------------
2023-04-03 15:33:14,044   37  => 100   		Training 486 pattern with 99.79% 	Forward time: 	 4.41 sec
2023-04-03 15:33:14,044 			Loss:    2.926e-03    			Backward time: 	 0.13 sec 
2023-04-03 15:33:14,044 ADAM: Layer 0 -> dw_min:9.9972e-01  dw_max:1.0006e+00 lr:1.0000e-03
2023-04-03 15:33:14,044 ADAM: Layer 1 -> dw_min:9.9942e-01  dw_max:1.0009e+00 lr:1.0000e-03
2023-04-03 15:33:14,044 ADAM: Layer 2 -> dw_min:9.9877e-01  dw_max:1.0015e+00 lr:1.0000e-03
2023-04-03 15:33:14,045 ADAM: Layer 3 -> dw_min:9.9950e-01  dw_max:1.0006e+00 lr:1.0000e-03
2023-04-03 15:33:14,123 			Learning rate: weights:   1.000e-03    
2023-04-03 15:33:14,123 			Last test performance: 99.34%
2023-04-03 15:33:14,123 ----------------
2023-04-03 15:33:18,660   37  => 101   		Training 486 pattern with 100.00% 	Forward time: 	 4.40 sec
2023-04-03 15:33:18,660 			Loss:    8.501e-04    			Backward time: 	 0.13 sec 
2023-04-03 15:33:18,661 ADAM: Layer 0 -> dw_min:9.9973e-01  dw_max:1.0005e+00 lr:1.0000e-03
2023-04-03 15:33:18,661 ADAM: Layer 1 -> dw_min:9.9948e-01  dw_max:1.0008e+00 lr:1.0000e-03
2023-04-03 15:33:18,661 ADAM: Layer 2 -> dw_min:9.9859e-01  dw_max:1.0014e+00 lr:1.0000e-03
2023-04-03 15:33:18,661 ADAM: Layer 3 -> dw_min:9.9955e-01  dw_max:1.0005e+00 lr:1.0000e-03
2023-04-03 15:33:18,737 			Learning rate: weights:   1.000e-03    
2023-04-03 15:33:18,737 			Last test performance: 99.34%
2023-04-03 15:33:18,737 ----------------
2023-04-03 15:33:23,274   37  => 102   		Training 486 pattern with 100.00% 	Forward time: 	 4.40 sec
2023-04-03 15:33:23,274 			Loss:    5.553e-04    			Backward time: 	 0.13 sec 
2023-04-03 15:33:23,274 ADAM: Layer 0 -> dw_min:9.9976e-01  dw_max:1.0005e+00 lr:1.0000e-03
2023-04-03 15:33:23,274 ADAM: Layer 1 -> dw_min:9.9953e-01  dw_max:1.0007e+00 lr:1.0000e-03
2023-04-03 15:33:23,274 ADAM: Layer 2 -> dw_min:9.9873e-01  dw_max:1.0012e+00 lr:1.0000e-03
2023-04-03 15:33:23,275 ADAM: Layer 3 -> dw_min:9.9960e-01  dw_max:1.0005e+00 lr:1.0000e-03
2023-04-03 15:33:23,351 			Learning rate: weights:   1.000e-03    
2023-04-03 15:33:23,351 			Last test performance: 99.34%
2023-04-03 15:33:23,351 ----------------
2023-04-03 15:33:27,890   37  => 103   		Training 486 pattern with 100.00% 	Forward time: 	 4.41 sec
2023-04-03 15:33:27,890 			Loss:    5.527e-04    			Backward time: 	 0.13 sec 
2023-04-03 15:33:27,890 ADAM: Layer 0 -> dw_min:9.9978e-01  dw_max:1.0004e+00 lr:1.0000e-03
2023-04-03 15:33:27,890 ADAM: Layer 1 -> dw_min:9.9954e-01  dw_max:1.0006e+00 lr:1.0000e-03
2023-04-03 15:33:27,890 ADAM: Layer 2 -> dw_min:9.9886e-01  dw_max:1.0011e+00 lr:1.0000e-03
2023-04-03 15:33:27,890 ADAM: Layer 3 -> dw_min:9.9964e-01  dw_max:1.0004e+00 lr:1.0000e-03
2023-04-03 15:33:28,079 			Learning rate: weights:   1.000e-03    
2023-04-03 15:33:28,079 			Last test performance: 99.34%
2023-04-03 15:33:28,079 ----------------
2023-04-03 15:33:32,620   37  => 104   		Training 486 pattern with 99.79% 	Forward time: 	 4.41 sec
2023-04-03 15:33:32,620 			Loss:    3.869e-03    			Backward time: 	 0.13 sec 
2023-04-03 15:33:32,620 ADAM: Layer 0 -> dw_min:9.9977e-01  dw_max:1.0004e+00 lr:1.0000e-03
2023-04-03 15:33:32,621 ADAM: Layer 1 -> dw_min:9.9945e-01  dw_max:1.0006e+00 lr:1.0000e-03
2023-04-03 15:33:32,621 ADAM: Layer 2 -> dw_min:9.9897e-01  dw_max:1.0012e+00 lr:1.0000e-03
2023-04-03 15:33:32,621 ADAM: Layer 3 -> dw_min:9.9967e-01  dw_max:1.0004e+00 lr:1.0000e-03
2023-04-03 15:33:32,673 			Learning rate: weights:   1.000e-03    
2023-04-03 15:33:32,673 			Last test performance: 99.34%
2023-04-03 15:33:32,673 ----------------
2023-04-03 15:33:37,211   37  => 105   		Training 486 pattern with 100.00% 	Forward time: 	 4.40 sec
2023-04-03 15:33:37,211 			Loss:    5.168e-04    			Backward time: 	 0.13 sec 
2023-04-03 15:33:37,211 ADAM: Layer 0 -> dw_min:9.9977e-01  dw_max:1.0004e+00 lr:1.0000e-03
2023-04-03 15:33:37,211 ADAM: Layer 1 -> dw_min:9.9950e-01  dw_max:1.0005e+00 lr:1.0000e-03
2023-04-03 15:33:37,212 ADAM: Layer 2 -> dw_min:9.9890e-01  dw_max:1.0010e+00 lr:1.0000e-03
2023-04-03 15:33:37,212 ADAM: Layer 3 -> dw_min:9.9971e-01  dw_max:1.0004e+00 lr:1.0000e-03
2023-04-03 15:33:37,285 			Learning rate: weights:   1.000e-03    
2023-04-03 15:33:37,285 			Last test performance: 99.34%
2023-04-03 15:33:37,285 ----------------
2023-04-03 15:33:41,823   37  => 106   		Training 486 pattern with 100.00% 	Forward time: 	 4.41 sec
2023-04-03 15:33:41,823 			Loss:    9.820e-04    			Backward time: 	 0.13 sec 
2023-04-03 15:33:41,823 ADAM: Layer 0 -> dw_min:9.9979e-01  dw_max:1.0003e+00 lr:1.0000e-03
2023-04-03 15:33:41,824 ADAM: Layer 1 -> dw_min:9.9948e-01  dw_max:1.0005e+00 lr:1.0000e-03
2023-04-03 15:33:41,824 ADAM: Layer 2 -> dw_min:9.9901e-01  dw_max:1.0009e+00 lr:1.0000e-03
2023-04-03 15:33:41,824 ADAM: Layer 3 -> dw_min:9.9969e-01  dw_max:1.0003e+00 lr:1.0000e-03
2023-04-03 15:33:41,893 			Learning rate: weights:   1.000e-03    
2023-04-03 15:33:41,893 			Last test performance: 99.34%
2023-04-03 15:33:41,893 ----------------
2023-04-03 15:33:46,432   37  => 107   		Training 486 pattern with 100.00% 	Forward time: 	 4.41 sec
2023-04-03 15:33:46,432 			Loss:    5.455e-04    			Backward time: 	 0.13 sec 
2023-04-03 15:33:46,432 ADAM: Layer 0 -> dw_min:9.9980e-01  dw_max:1.0003e+00 lr:1.0000e-03
2023-04-03 15:33:46,432 ADAM: Layer 1 -> dw_min:9.9953e-01  dw_max:1.0004e+00 lr:1.0000e-03
2023-04-03 15:33:46,432 ADAM: Layer 2 -> dw_min:9.9911e-01  dw_max:1.0008e+00 lr:1.0000e-03
2023-04-03 15:33:46,432 ADAM: Layer 3 -> dw_min:9.9972e-01  dw_max:1.0003e+00 lr:1.0000e-03
2023-04-03 15:33:46,568 			Learning rate: weights:   1.000e-03    
2023-04-03 15:33:46,568 			Last test performance: 99.34%
2023-04-03 15:33:46,568 ----------------
2023-04-03 15:33:51,105   37  => 108   		Training 486 pattern with 100.00% 	Forward time: 	 4.40 sec
2023-04-03 15:33:51,105 			Loss:    7.923e-04    			Backward time: 	 0.13 sec 
2023-04-03 15:33:51,106 ADAM: Layer 0 -> dw_min:9.9981e-01  dw_max:1.0002e+00 lr:1.0000e-03
2023-04-03 15:33:51,106 ADAM: Layer 1 -> dw_min:9.9958e-01  dw_max:1.0004e+00 lr:1.0000e-03
2023-04-03 15:33:51,106 ADAM: Layer 2 -> dw_min:9.9905e-01  dw_max:1.0012e+00 lr:1.0000e-03
2023-04-03 15:33:51,106 ADAM: Layer 3 -> dw_min:9.9974e-01  dw_max:1.0003e+00 lr:1.0000e-03
2023-04-03 15:33:51,247 			Learning rate: weights:   1.000e-03    
2023-04-03 15:33:51,247 			Last test performance: 99.34%
2023-04-03 15:33:51,247 ----------------
2023-04-03 15:33:55,784   37  => 109   		Training 486 pattern with 100.00% 	Forward time: 	 4.40 sec
2023-04-03 15:33:55,784 			Loss:    1.198e-03    			Backward time: 	 0.13 sec 
2023-04-03 15:33:55,784 ADAM: Layer 0 -> dw_min:9.9985e-01  dw_max:1.0002e+00 lr:1.0000e-03
2023-04-03 15:33:55,785 ADAM: Layer 1 -> dw_min:9.9963e-01  dw_max:1.0007e+00 lr:1.0000e-03
2023-04-03 15:33:55,785 ADAM: Layer 2 -> dw_min:9.9908e-01  dw_max:1.0011e+00 lr:1.0000e-03
2023-04-03 15:33:55,785 ADAM: Layer 3 -> dw_min:9.9958e-01  dw_max:1.0004e+00 lr:1.0000e-03
2023-04-03 15:33:55,861 			Learning rate: weights:   1.000e-03    
2023-04-03 15:33:55,861 			Last test performance: 99.34%
2023-04-03 15:33:55,861 ----------------
2023-04-03 15:34:00,398   37  => 110   		Training 486 pattern with 99.79% 	Forward time: 	 4.40 sec
2023-04-03 15:34:00,398 			Loss:    3.507e-03    			Backward time: 	 0.13 sec 
2023-04-03 15:34:00,399 ADAM: Layer 0 -> dw_min:9.9980e-01  dw_max:1.0004e+00 lr:1.0000e-03
2023-04-03 15:34:00,399 ADAM: Layer 1 -> dw_min:9.9936e-01  dw_max:1.0009e+00 lr:1.0000e-03
2023-04-03 15:34:00,399 ADAM: Layer 2 -> dw_min:9.9852e-01  dw_max:1.0015e+00 lr:1.0000e-03
2023-04-03 15:34:00,399 ADAM: Layer 3 -> dw_min:9.9962e-01  dw_max:1.0006e+00 lr:1.0000e-03
2023-04-03 15:34:00,473 			Learning rate: weights:   1.000e-03    
2023-04-03 15:34:00,473 			Last test performance: 99.34%
2023-04-03 15:34:00,473 ----------------
2023-04-03 15:34:05,012   37  => 111   		Training 486 pattern with 99.79% 	Forward time: 	 4.41 sec
2023-04-03 15:34:05,012 			Loss:    3.644e-03    			Backward time: 	 0.13 sec 
2023-04-03 15:34:05,012 ADAM: Layer 0 -> dw_min:9.9979e-01  dw_max:1.0003e+00 lr:1.0000e-03
2023-04-03 15:34:05,012 ADAM: Layer 1 -> dw_min:9.9935e-01  dw_max:1.0008e+00 lr:1.0000e-03
2023-04-03 15:34:05,012 ADAM: Layer 2 -> dw_min:9.9866e-01  dw_max:1.0013e+00 lr:1.0000e-03
2023-04-03 15:34:05,013 ADAM: Layer 3 -> dw_min:9.9967e-01  dw_max:1.0005e+00 lr:1.0000e-03
2023-04-03 15:34:05,092 			Learning rate: weights:   1.000e-03    
2023-04-03 15:34:05,092 			Last test performance: 99.34%
2023-04-03 15:34:05,092 ----------------
2023-04-03 15:34:09,629   37  => 112   		Training 486 pattern with 99.79% 	Forward time: 	 4.40 sec
2023-04-03 15:34:09,629 			Loss:    9.717e-03    			Backward time: 	 0.13 sec 
2023-04-03 15:34:09,629 ADAM: Layer 0 -> dw_min:9.9975e-01  dw_max:1.0003e+00 lr:1.0000e-03
2023-04-03 15:34:09,629 ADAM: Layer 1 -> dw_min:9.9914e-01  dw_max:1.0007e+00 lr:1.0000e-03
2023-04-03 15:34:09,629 ADAM: Layer 2 -> dw_min:9.9861e-01  dw_max:1.0012e+00 lr:1.0000e-03
2023-04-03 15:34:09,630 ADAM: Layer 3 -> dw_min:9.9970e-01  dw_max:1.0007e+00 lr:1.0000e-03
2023-04-03 15:34:09,650 			Learning rate: weights:   1.000e-03    
2023-04-03 15:34:09,650 			Last test performance: 99.34%
2023-04-03 15:34:09,650 ----------------
2023-04-03 15:34:14,187   37  => 113   		Training 486 pattern with 100.00% 	Forward time: 	 4.40 sec
2023-04-03 15:34:14,187 			Loss:    1.594e-03    			Backward time: 	 0.13 sec 
2023-04-03 15:34:14,188 ADAM: Layer 0 -> dw_min:9.9977e-01  dw_max:1.0003e+00 lr:1.0000e-03
2023-04-03 15:34:14,188 ADAM: Layer 1 -> dw_min:9.9924e-01  dw_max:1.0007e+00 lr:1.0000e-03
2023-04-03 15:34:14,188 ADAM: Layer 2 -> dw_min:9.9874e-01  dw_max:1.0011e+00 lr:1.0000e-03
2023-04-03 15:34:14,188 ADAM: Layer 3 -> dw_min:9.9973e-01  dw_max:1.0006e+00 lr:1.0000e-03
2023-04-03 15:34:14,214 			Learning rate: weights:   1.000e-03    
2023-04-03 15:34:14,214 			Last test performance: 99.34%
2023-04-03 15:34:14,214 ----------------
2023-04-03 15:34:18,751   37  => 114   		Training 486 pattern with 100.00% 	Forward time: 	 4.40 sec
2023-04-03 15:34:18,751 			Loss:    1.068e-03    			Backward time: 	 0.13 sec 
2023-04-03 15:34:18,752 ADAM: Layer 0 -> dw_min:9.9978e-01  dw_max:1.0004e+00 lr:1.0000e-03
2023-04-03 15:34:18,752 ADAM: Layer 1 -> dw_min:9.9933e-01  dw_max:1.0006e+00 lr:1.0000e-03
2023-04-03 15:34:18,752 ADAM: Layer 2 -> dw_min:9.9887e-01  dw_max:1.0010e+00 lr:1.0000e-03
2023-04-03 15:34:18,752 ADAM: Layer 3 -> dw_min:9.9975e-01  dw_max:1.0005e+00 lr:1.0000e-03
2023-04-03 15:34:18,838 			Learning rate: weights:   1.000e-03    
2023-04-03 15:34:18,838 			Last test performance: 99.34%
2023-04-03 15:34:18,838 ----------------
2023-04-03 15:34:23,376   37  => 115   		Training 486 pattern with 100.00% 	Forward time: 	 4.40 sec
2023-04-03 15:34:23,376 			Loss:    8.106e-04    			Backward time: 	 0.13 sec 
2023-04-03 15:34:23,376 ADAM: Layer 0 -> dw_min:9.9979e-01  dw_max:1.0003e+00 lr:1.0000e-03
2023-04-03 15:34:23,377 ADAM: Layer 1 -> dw_min:9.9940e-01  dw_max:1.0005e+00 lr:1.0000e-03
2023-04-03 15:34:23,377 ADAM: Layer 2 -> dw_min:9.9868e-01  dw_max:1.0012e+00 lr:1.0000e-03
2023-04-03 15:34:23,377 ADAM: Layer 3 -> dw_min:9.9978e-01  dw_max:1.0005e+00 lr:1.0000e-03
2023-04-03 15:34:23,398 			Learning rate: weights:   1.000e-03    
2023-04-03 15:34:23,398 			Last test performance: 99.34%
2023-04-03 15:34:23,398 ----------------
2023-04-03 15:34:27,938   37  => 116   		Training 486 pattern with 100.00% 	Forward time: 	 4.41 sec
2023-04-03 15:34:27,938 			Loss:    4.869e-04    			Backward time: 	 0.13 sec 
2023-04-03 15:34:27,938 ADAM: Layer 0 -> dw_min:9.9982e-01  dw_max:1.0003e+00 lr:1.0000e-03
2023-04-03 15:34:27,938 ADAM: Layer 1 -> dw_min:9.9946e-01  dw_max:1.0005e+00 lr:1.0000e-03
2023-04-03 15:34:27,938 ADAM: Layer 2 -> dw_min:9.9881e-01  dw_max:1.0011e+00 lr:1.0000e-03
2023-04-03 15:34:27,938 ADAM: Layer 3 -> dw_min:9.9980e-01  dw_max:1.0004e+00 lr:1.0000e-03
2023-04-03 15:34:28,016 			Learning rate: weights:   1.000e-03    
2023-04-03 15:34:28,016 			Last test performance: 99.34%
2023-04-03 15:34:28,016 ----------------
2023-04-03 15:34:32,556   37  => 117   		Training 486 pattern with 99.79% 	Forward time: 	 4.41 sec
2023-04-03 15:34:32,556 			Loss:    4.564e-03    			Backward time: 	 0.13 sec 
2023-04-03 15:34:32,557 ADAM: Layer 0 -> dw_min:9.9980e-01  dw_max:1.0003e+00 lr:1.0000e-03
2023-04-03 15:34:32,557 ADAM: Layer 1 -> dw_min:9.9898e-01  dw_max:1.0009e+00 lr:1.0000e-03
2023-04-03 15:34:32,557 ADAM: Layer 2 -> dw_min:9.9851e-01  dw_max:1.0013e+00 lr:1.0000e-03
2023-04-03 15:34:32,557 ADAM: Layer 3 -> dw_min:9.9981e-01  dw_max:1.0004e+00 lr:1.0000e-03
2023-04-03 15:34:32,687 			Learning rate: weights:   1.000e-03    
2023-04-03 15:34:32,687 			Last test performance: 99.34%
2023-04-03 15:34:32,687 ----------------
2023-04-03 15:34:37,224   37  => 118   		Training 486 pattern with 99.79% 	Forward time: 	 4.40 sec
2023-04-03 15:34:37,224 			Loss:    2.425e-03    			Backward time: 	 0.13 sec 
2023-04-03 15:34:37,224 ADAM: Layer 0 -> dw_min:9.9980e-01  dw_max:1.0002e+00 lr:1.0000e-03
2023-04-03 15:34:37,225 ADAM: Layer 1 -> dw_min:9.9908e-01  dw_max:1.0009e+00 lr:1.0000e-03
2023-04-03 15:34:37,225 ADAM: Layer 2 -> dw_min:9.9864e-01  dw_max:1.0012e+00 lr:1.0000e-03
2023-04-03 15:34:37,225 ADAM: Layer 3 -> dw_min:9.9941e-01  dw_max:1.0004e+00 lr:1.0000e-03
2023-04-03 15:34:37,300 			Learning rate: weights:   1.000e-03    
2023-04-03 15:34:37,300 			Last test performance: 99.34%
2023-04-03 15:34:37,300 ----------------
2023-04-03 15:34:41,837   37  => 119   		Training 486 pattern with 100.00% 	Forward time: 	 4.40 sec
2023-04-03 15:34:41,837 			Loss:    1.629e-03    			Backward time: 	 0.13 sec 
2023-04-03 15:34:41,838 ADAM: Layer 0 -> dw_min:9.9961e-01  dw_max:1.0004e+00 lr:1.0000e-03
2023-04-03 15:34:41,838 ADAM: Layer 1 -> dw_min:9.9898e-01  dw_max:1.0011e+00 lr:1.0000e-03
2023-04-03 15:34:41,838 ADAM: Layer 2 -> dw_min:9.9870e-01  dw_max:1.0015e+00 lr:1.0000e-03
2023-04-03 15:34:41,838 ADAM: Layer 3 -> dw_min:9.9897e-01  dw_max:1.0004e+00 lr:1.0000e-03
2023-04-03 15:34:41,854 			Learning rate: weights:   1.000e-03    
2023-04-03 15:34:41,854 			Last test performance: 99.34%
2023-04-03 15:34:41,854 ----------------
2023-04-03 15:34:46,392   37  => 120   		Training 486 pattern with 100.00% 	Forward time: 	 4.40 sec
2023-04-03 15:34:46,392 			Loss:    4.197e-03    			Backward time: 	 0.13 sec 
2023-04-03 15:34:46,392 ADAM: Layer 0 -> dw_min:9.9966e-01  dw_max:1.0003e+00 lr:1.0000e-03
2023-04-03 15:34:46,392 ADAM: Layer 1 -> dw_min:9.9908e-01  dw_max:1.0010e+00 lr:1.0000e-03
2023-04-03 15:34:46,392 ADAM: Layer 2 -> dw_min:9.9883e-01  dw_max:1.0015e+00 lr:1.0000e-03
2023-04-03 15:34:46,393 ADAM: Layer 3 -> dw_min:9.9907e-01  dw_max:1.0007e+00 lr:1.0000e-03
2023-04-03 15:34:46,468 			Learning rate: weights:   1.000e-03    
2023-04-03 15:34:46,468 			Last test performance: 99.34%
2023-04-03 15:34:46,468 ----------------
2023-04-03 15:34:51,006   37  => 121   		Training 486 pattern with 100.00% 	Forward time: 	 4.40 sec
2023-04-03 15:34:51,006 			Loss:    2.732e-03    			Backward time: 	 0.13 sec 
2023-04-03 15:34:51,006 ADAM: Layer 0 -> dw_min:9.9969e-01  dw_max:1.0003e+00 lr:1.0000e-03
2023-04-03 15:34:51,006 ADAM: Layer 1 -> dw_min:9.9916e-01  dw_max:1.0009e+00 lr:1.0000e-03
2023-04-03 15:34:51,006 ADAM: Layer 2 -> dw_min:9.9894e-01  dw_max:1.0013e+00 lr:1.0000e-03
2023-04-03 15:34:51,006 ADAM: Layer 3 -> dw_min:9.9917e-01  dw_max:1.0006e+00 lr:1.0000e-03
2023-04-03 15:34:51,106 			Learning rate: weights:   1.000e-03    
2023-04-03 15:34:51,106 			Last test performance: 99.34%
2023-04-03 15:34:51,106 ----------------
2023-04-03 15:34:55,644   37  => 122   		Training 486 pattern with 100.00% 	Forward time: 	 4.40 sec
2023-04-03 15:34:55,644 			Loss:    1.253e-03    			Backward time: 	 0.13 sec 
2023-04-03 15:34:55,645 ADAM: Layer 0 -> dw_min:9.9970e-01  dw_max:1.0003e+00 lr:1.0000e-03
2023-04-03 15:34:55,645 ADAM: Layer 1 -> dw_min:9.9926e-01  dw_max:1.0008e+00 lr:1.0000e-03
2023-04-03 15:34:55,645 ADAM: Layer 2 -> dw_min:9.9905e-01  dw_max:1.0012e+00 lr:1.0000e-03
2023-04-03 15:34:55,645 ADAM: Layer 3 -> dw_min:9.9925e-01  dw_max:1.0006e+00 lr:1.0000e-03
2023-04-03 15:34:55,670 			Learning rate: weights:   1.000e-03    
2023-04-03 15:34:55,670 			Last test performance: 99.34%
2023-04-03 15:34:55,670 ----------------
2023-04-03 15:35:00,208   37  => 123   		Training 486 pattern with 100.00% 	Forward time: 	 4.40 sec
2023-04-03 15:35:00,209 			Loss:    8.420e-04    			Backward time: 	 0.13 sec 
2023-04-03 15:35:00,209 ADAM: Layer 0 -> dw_min:9.9973e-01  dw_max:1.0003e+00 lr:1.0000e-03
2023-04-03 15:35:00,209 ADAM: Layer 1 -> dw_min:9.9932e-01  dw_max:1.0007e+00 lr:1.0000e-03
2023-04-03 15:35:00,209 ADAM: Layer 2 -> dw_min:9.9915e-01  dw_max:1.0011e+00 lr:1.0000e-03
2023-04-03 15:35:00,209 ADAM: Layer 3 -> dw_min:9.9932e-01  dw_max:1.0005e+00 lr:1.0000e-03
2023-04-03 15:35:00,289 			Learning rate: weights:   1.000e-03    
2023-04-03 15:35:00,289 			Last test performance: 99.34%
2023-04-03 15:35:00,289 ----------------
2023-04-03 15:35:04,828   37  => 124   		Training 486 pattern with 100.00% 	Forward time: 	 4.41 sec
2023-04-03 15:35:04,829 			Loss:    1.800e-03    			Backward time: 	 0.13 sec 
2023-04-03 15:35:04,829 ADAM: Layer 0 -> dw_min:9.9976e-01  dw_max:1.0002e+00 lr:1.0000e-03
2023-04-03 15:35:04,829 ADAM: Layer 1 -> dw_min:9.9939e-01  dw_max:1.0007e+00 lr:1.0000e-03
2023-04-03 15:35:04,829 ADAM: Layer 2 -> dw_min:9.9917e-01  dw_max:1.0010e+00 lr:1.0000e-03
2023-04-03 15:35:04,829 ADAM: Layer 3 -> dw_min:9.9939e-01  dw_max:1.0005e+00 lr:1.0000e-03
2023-04-03 15:35:04,929 
2023-04-03 15:35:04,929 Testing:
2023-04-03 15:35:05,150 		24 of 10000 with 91.67% 	 Time used:  0.22 sec
2023-04-03 15:35:05,369 		48 of 10000 with 93.75% 	 Time used:  0.22 sec
2023-04-03 15:35:05,589 		72 of 10000 with 95.83% 	 Time used:  0.22 sec
2023-04-03 15:35:05,809 		96 of 10000 with 96.88% 	 Time used:  0.22 sec
2023-04-03 15:35:06,029 		120 of 10000 with 97.50% 	 Time used:  0.22 sec
2023-04-03 15:35:06,248 		144 of 10000 with 97.92% 	 Time used:  0.22 sec
2023-04-03 15:35:06,468 		168 of 10000 with 98.21% 	 Time used:  0.22 sec
2023-04-03 15:35:06,688 		192 of 10000 with 98.44% 	 Time used:  0.22 sec
2023-04-03 15:35:06,908 		216 of 10000 with 98.61% 	 Time used:  0.22 sec
2023-04-03 15:35:07,128 		240 of 10000 with 98.75% 	 Time used:  0.22 sec
2023-04-03 15:35:07,347 		264 of 10000 with 98.86% 	 Time used:  0.22 sec
2023-04-03 15:35:07,567 		288 of 10000 with 98.96% 	 Time used:  0.22 sec
2023-04-03 15:35:07,786 		312 of 10000 with 98.72% 	 Time used:  0.22 sec
2023-04-03 15:35:08,006 		336 of 10000 with 98.81% 	 Time used:  0.22 sec
2023-04-03 15:35:08,226 		360 of 10000 with 98.89% 	 Time used:  0.22 sec
2023-04-03 15:35:08,446 		384 of 10000 with 98.96% 	 Time used:  0.22 sec
2023-04-03 15:35:08,665 		408 of 10000 with 99.02% 	 Time used:  0.22 sec
2023-04-03 15:35:08,885 		432 of 10000 with 99.07% 	 Time used:  0.22 sec
2023-04-03 15:35:09,105 		456 of 10000 with 98.68% 	 Time used:  0.22 sec
2023-04-03 15:35:09,325 		480 of 10000 with 98.75% 	 Time used:  0.22 sec
2023-04-03 15:35:09,544 		504 of 10000 with 98.81% 	 Time used:  0.22 sec
2023-04-03 15:35:09,764 		528 of 10000 with 98.86% 	 Time used:  0.22 sec
2023-04-03 15:35:09,984 		552 of 10000 with 98.91% 	 Time used:  0.22 sec
2023-04-03 15:35:10,203 		576 of 10000 with 98.96% 	 Time used:  0.22 sec
2023-04-03 15:35:10,423 		600 of 10000 with 99.00% 	 Time used:  0.22 sec
2023-04-03 15:35:10,643 		624 of 10000 with 99.04% 	 Time used:  0.22 sec
2023-04-03 15:35:10,863 		648 of 10000 with 99.07% 	 Time used:  0.22 sec
2023-04-03 15:35:11,083 		672 of 10000 with 99.11% 	 Time used:  0.22 sec
2023-04-03 15:35:11,302 		696 of 10000 with 99.14% 	 Time used:  0.22 sec
2023-04-03 15:35:11,522 		720 of 10000 with 99.17% 	 Time used:  0.22 sec
2023-04-03 15:35:11,742 		744 of 10000 with 99.19% 	 Time used:  0.22 sec
2023-04-03 15:35:11,962 		768 of 10000 with 99.22% 	 Time used:  0.22 sec
2023-04-03 15:35:12,181 		792 of 10000 with 99.24% 	 Time used:  0.22 sec
2023-04-03 15:35:12,401 		816 of 10000 with 99.26% 	 Time used:  0.22 sec
2023-04-03 15:35:12,621 		840 of 10000 with 99.17% 	 Time used:  0.22 sec
2023-04-03 15:35:12,841 		864 of 10000 with 99.07% 	 Time used:  0.22 sec
2023-04-03 15:35:13,060 		888 of 10000 with 99.10% 	 Time used:  0.22 sec
2023-04-03 15:35:13,280 		912 of 10000 with 98.90% 	 Time used:  0.22 sec
2023-04-03 15:35:13,500 		936 of 10000 with 98.93% 	 Time used:  0.22 sec
2023-04-03 15:35:13,720 		960 of 10000 with 98.96% 	 Time used:  0.22 sec
2023-04-03 15:35:13,939 		984 of 10000 with 98.98% 	 Time used:  0.22 sec
2023-04-03 15:35:14,159 		1008 of 10000 with 99.01% 	 Time used:  0.22 sec
2023-04-03 15:35:14,379 		1032 of 10000 with 99.03% 	 Time used:  0.22 sec
2023-04-03 15:35:14,599 		1056 of 10000 with 99.05% 	 Time used:  0.22 sec
2023-04-03 15:35:14,818 		1080 of 10000 with 99.07% 	 Time used:  0.22 sec
2023-04-03 15:35:15,038 		1104 of 10000 with 99.09% 	 Time used:  0.22 sec
2023-04-03 15:35:15,258 		1128 of 10000 with 99.11% 	 Time used:  0.22 sec
2023-04-03 15:35:15,478 		1152 of 10000 with 99.13% 	 Time used:  0.22 sec
2023-04-03 15:35:15,697 		1176 of 10000 with 99.06% 	 Time used:  0.22 sec
2023-04-03 15:35:15,917 		1200 of 10000 with 99.08% 	 Time used:  0.22 sec
2023-04-03 15:35:16,137 		1224 of 10000 with 99.02% 	 Time used:  0.22 sec
2023-04-03 15:35:16,357 		1248 of 10000 with 99.04% 	 Time used:  0.22 sec
2023-04-03 15:35:16,576 		1272 of 10000 with 99.06% 	 Time used:  0.22 sec
2023-04-03 15:35:16,796 		1296 of 10000 with 99.07% 	 Time used:  0.22 sec
2023-04-03 15:35:17,016 		1320 of 10000 with 99.09% 	 Time used:  0.22 sec
2023-04-03 15:35:17,236 		1344 of 10000 with 99.11% 	 Time used:  0.22 sec
2023-04-03 15:35:17,456 		1368 of 10000 with 99.12% 	 Time used:  0.22 sec
2023-04-03 15:35:17,676 		1392 of 10000 with 99.14% 	 Time used:  0.22 sec
2023-04-03 15:35:17,895 		1416 of 10000 with 99.15% 	 Time used:  0.22 sec
2023-04-03 15:35:18,115 		1440 of 10000 with 99.17% 	 Time used:  0.22 sec
2023-04-03 15:35:18,335 		1464 of 10000 with 99.18% 	 Time used:  0.22 sec
2023-04-03 15:35:18,555 		1488 of 10000 with 99.13% 	 Time used:  0.22 sec
2023-04-03 15:35:18,774 		1512 of 10000 with 99.14% 	 Time used:  0.22 sec
2023-04-03 15:35:18,994 		1536 of 10000 with 99.09% 	 Time used:  0.22 sec
2023-04-03 15:35:19,214 		1560 of 10000 with 99.10% 	 Time used:  0.22 sec
2023-04-03 15:35:19,434 		1584 of 10000 with 99.05% 	 Time used:  0.22 sec
2023-04-03 15:35:19,654 		1608 of 10000 with 99.07% 	 Time used:  0.22 sec
2023-04-03 15:35:19,874 		1632 of 10000 with 99.02% 	 Time used:  0.22 sec
2023-04-03 15:35:20,093 		1656 of 10000 with 99.03% 	 Time used:  0.22 sec
2023-04-03 15:35:20,313 		1680 of 10000 with 99.05% 	 Time used:  0.22 sec
2023-04-03 15:35:20,533 		1704 of 10000 with 99.06% 	 Time used:  0.22 sec
2023-04-03 15:35:20,753 		1728 of 10000 with 99.07% 	 Time used:  0.22 sec
2023-04-03 15:35:20,972 		1752 of 10000 with 99.09% 	 Time used:  0.22 sec
2023-04-03 15:35:21,192 		1776 of 10000 with 99.10% 	 Time used:  0.22 sec
2023-04-03 15:35:21,412 		1800 of 10000 with 99.11% 	 Time used:  0.22 sec
2023-04-03 15:35:21,631 		1824 of 10000 with 99.12% 	 Time used:  0.22 sec
2023-04-03 15:35:21,851 		1848 of 10000 with 99.13% 	 Time used:  0.22 sec
2023-04-03 15:35:22,071 		1872 of 10000 with 99.09% 	 Time used:  0.22 sec
2023-04-03 15:35:22,291 		1896 of 10000 with 99.10% 	 Time used:  0.22 sec
2023-04-03 15:35:22,510 		1920 of 10000 with 99.11% 	 Time used:  0.22 sec
2023-04-03 15:35:22,730 		1944 of 10000 with 99.13% 	 Time used:  0.22 sec
2023-04-03 15:35:22,950 		1968 of 10000 with 99.14% 	 Time used:  0.22 sec
2023-04-03 15:35:23,169 		1992 of 10000 with 99.15% 	 Time used:  0.22 sec
2023-04-03 15:35:23,389 		2016 of 10000 with 99.16% 	 Time used:  0.22 sec
2023-04-03 15:35:23,609 		2040 of 10000 with 99.17% 	 Time used:  0.22 sec
2023-04-03 15:35:23,829 		2064 of 10000 with 99.18% 	 Time used:  0.22 sec
2023-04-03 15:35:24,048 		2088 of 10000 with 99.19% 	 Time used:  0.22 sec
2023-04-03 15:35:24,268 		2112 of 10000 with 99.15% 	 Time used:  0.22 sec
2023-04-03 15:35:24,488 		2136 of 10000 with 99.16% 	 Time used:  0.22 sec
2023-04-03 15:35:24,707 		2160 of 10000 with 99.17% 	 Time used:  0.22 sec
2023-04-03 15:35:24,927 		2184 of 10000 with 99.18% 	 Time used:  0.22 sec
2023-04-03 15:35:25,147 		2208 of 10000 with 99.18% 	 Time used:  0.22 sec
2023-04-03 15:35:25,367 		2232 of 10000 with 99.19% 	 Time used:  0.22 sec
2023-04-03 15:35:25,586 		2256 of 10000 with 99.20% 	 Time used:  0.22 sec
2023-04-03 15:35:25,807 		2280 of 10000 with 99.21% 	 Time used:  0.22 sec
2023-04-03 15:35:26,027 		2304 of 10000 with 99.22% 	 Time used:  0.22 sec
2023-04-03 15:35:26,246 		2328 of 10000 with 99.23% 	 Time used:  0.22 sec
2023-04-03 15:35:26,466 		2352 of 10000 with 99.23% 	 Time used:  0.22 sec
2023-04-03 15:35:26,686 		2376 of 10000 with 99.24% 	 Time used:  0.22 sec
2023-04-03 15:35:26,905 		2400 of 10000 with 99.25% 	 Time used:  0.22 sec
2023-04-03 15:35:27,126 		2424 of 10000 with 99.22% 	 Time used:  0.22 sec
2023-04-03 15:35:27,345 		2448 of 10000 with 99.22% 	 Time used:  0.22 sec
2023-04-03 15:35:27,565 		2472 of 10000 with 99.23% 	 Time used:  0.22 sec
2023-04-03 15:35:27,785 		2496 of 10000 with 99.24% 	 Time used:  0.22 sec
2023-04-03 15:35:28,004 		2520 of 10000 with 99.25% 	 Time used:  0.22 sec
2023-04-03 15:35:28,224 		2544 of 10000 with 99.25% 	 Time used:  0.22 sec
2023-04-03 15:35:28,444 		2568 of 10000 with 99.22% 	 Time used:  0.22 sec
2023-04-03 15:35:28,663 		2592 of 10000 with 99.23% 	 Time used:  0.22 sec
2023-04-03 15:35:28,883 		2616 of 10000 with 99.24% 	 Time used:  0.22 sec
2023-04-03 15:35:29,103 		2640 of 10000 with 99.24% 	 Time used:  0.22 sec
2023-04-03 15:35:29,323 		2664 of 10000 with 99.25% 	 Time used:  0.22 sec
2023-04-03 15:35:29,544 		2688 of 10000 with 99.26% 	 Time used:  0.22 sec
2023-04-03 15:35:29,764 		2712 of 10000 with 99.26% 	 Time used:  0.22 sec
2023-04-03 15:35:29,984 		2736 of 10000 with 99.27% 	 Time used:  0.22 sec
2023-04-03 15:35:30,203 		2760 of 10000 with 99.28% 	 Time used:  0.22 sec
2023-04-03 15:35:30,423 		2784 of 10000 with 99.28% 	 Time used:  0.22 sec
2023-04-03 15:35:30,643 		2808 of 10000 with 99.29% 	 Time used:  0.22 sec
2023-04-03 15:35:30,864 		2832 of 10000 with 99.29% 	 Time used:  0.22 sec
2023-04-03 15:35:31,083 		2856 of 10000 with 99.30% 	 Time used:  0.22 sec
2023-04-03 15:35:31,304 		2880 of 10000 with 99.31% 	 Time used:  0.22 sec
2023-04-03 15:35:31,523 		2904 of 10000 with 99.31% 	 Time used:  0.22 sec
2023-04-03 15:35:31,743 		2928 of 10000 with 99.32% 	 Time used:  0.22 sec
2023-04-03 15:35:31,963 		2952 of 10000 with 99.32% 	 Time used:  0.22 sec
2023-04-03 15:35:32,182 		2976 of 10000 with 99.33% 	 Time used:  0.22 sec
2023-04-03 15:35:32,402 		3000 of 10000 with 99.30% 	 Time used:  0.22 sec
2023-04-03 15:35:32,622 		3024 of 10000 with 99.31% 	 Time used:  0.22 sec
2023-04-03 15:35:32,842 		3048 of 10000 with 99.31% 	 Time used:  0.22 sec
2023-04-03 15:35:33,061 		3072 of 10000 with 99.32% 	 Time used:  0.22 sec
2023-04-03 15:35:33,281 		3096 of 10000 with 99.32% 	 Time used:  0.22 sec
2023-04-03 15:35:33,500 		3120 of 10000 with 99.33% 	 Time used:  0.22 sec
2023-04-03 15:35:33,720 		3144 of 10000 with 99.33% 	 Time used:  0.22 sec
2023-04-03 15:35:33,940 		3168 of 10000 with 99.34% 	 Time used:  0.22 sec
2023-04-03 15:35:34,159 		3192 of 10000 with 99.34% 	 Time used:  0.22 sec
2023-04-03 15:35:34,379 		3216 of 10000 with 99.35% 	 Time used:  0.22 sec
2023-04-03 15:35:34,599 		3240 of 10000 with 99.35% 	 Time used:  0.22 sec
2023-04-03 15:35:34,819 		3264 of 10000 with 99.36% 	 Time used:  0.22 sec
2023-04-03 15:35:35,038 		3288 of 10000 with 99.36% 	 Time used:  0.22 sec
2023-04-03 15:35:35,258 		3312 of 10000 with 99.37% 	 Time used:  0.22 sec
2023-04-03 15:35:35,478 		3336 of 10000 with 99.37% 	 Time used:  0.22 sec
2023-04-03 15:35:35,697 		3360 of 10000 with 99.38% 	 Time used:  0.22 sec
2023-04-03 15:35:35,917 		3384 of 10000 with 99.38% 	 Time used:  0.22 sec
2023-04-03 15:35:36,137 		3408 of 10000 with 99.38% 	 Time used:  0.22 sec
2023-04-03 15:35:36,357 		3432 of 10000 with 99.39% 	 Time used:  0.22 sec
2023-04-03 15:35:36,576 		3456 of 10000 with 99.39% 	 Time used:  0.22 sec
2023-04-03 15:35:36,796 		3480 of 10000 with 99.40% 	 Time used:  0.22 sec
2023-04-03 15:35:37,016 		3504 of 10000 with 99.40% 	 Time used:  0.22 sec
2023-04-03 15:35:37,235 		3528 of 10000 with 99.40% 	 Time used:  0.22 sec
2023-04-03 15:35:37,455 		3552 of 10000 with 99.41% 	 Time used:  0.22 sec
2023-04-03 15:35:37,675 		3576 of 10000 with 99.38% 	 Time used:  0.22 sec
2023-04-03 15:35:37,895 		3600 of 10000 with 99.39% 	 Time used:  0.22 sec
2023-04-03 15:35:38,114 		3624 of 10000 with 99.39% 	 Time used:  0.22 sec
2023-04-03 15:35:38,334 		3648 of 10000 with 99.40% 	 Time used:  0.22 sec
2023-04-03 15:35:38,554 		3672 of 10000 with 99.40% 	 Time used:  0.22 sec
2023-04-03 15:35:38,774 		3696 of 10000 with 99.40% 	 Time used:  0.22 sec
2023-04-03 15:35:38,994 		3720 of 10000 with 99.38% 	 Time used:  0.22 sec
2023-04-03 15:35:39,214 		3744 of 10000 with 99.39% 	 Time used:  0.22 sec
2023-04-03 15:35:39,434 		3768 of 10000 with 99.39% 	 Time used:  0.22 sec
2023-04-03 15:35:39,654 		3792 of 10000 with 99.39% 	 Time used:  0.22 sec
2023-04-03 15:35:39,873 		3816 of 10000 with 99.37% 	 Time used:  0.22 sec
2023-04-03 15:35:40,093 		3840 of 10000 with 99.38% 	 Time used:  0.22 sec
2023-04-03 15:35:40,313 		3864 of 10000 with 99.38% 	 Time used:  0.22 sec
2023-04-03 15:35:40,533 		3888 of 10000 with 99.38% 	 Time used:  0.22 sec
2023-04-03 15:35:40,753 		3912 of 10000 with 99.39% 	 Time used:  0.22 sec
2023-04-03 15:35:40,972 		3936 of 10000 with 99.39% 	 Time used:  0.22 sec
2023-04-03 15:35:41,192 		3960 of 10000 with 99.39% 	 Time used:  0.22 sec
2023-04-03 15:35:41,412 		3984 of 10000 with 99.37% 	 Time used:  0.22 sec
2023-04-03 15:35:41,632 		4008 of 10000 with 99.35% 	 Time used:  0.22 sec
2023-04-03 15:35:41,851 		4032 of 10000 with 99.36% 	 Time used:  0.22 sec
2023-04-03 15:35:42,071 		4056 of 10000 with 99.33% 	 Time used:  0.22 sec
2023-04-03 15:35:42,291 		4080 of 10000 with 99.34% 	 Time used:  0.22 sec
2023-04-03 15:35:42,511 		4104 of 10000 with 99.34% 	 Time used:  0.22 sec
2023-04-03 15:35:42,731 		4128 of 10000 with 99.35% 	 Time used:  0.22 sec
2023-04-03 15:35:42,950 		4152 of 10000 with 99.35% 	 Time used:  0.22 sec
2023-04-03 15:35:43,170 		4176 of 10000 with 99.35% 	 Time used:  0.22 sec
2023-04-03 15:35:43,390 		4200 of 10000 with 99.33% 	 Time used:  0.22 sec
2023-04-03 15:35:43,610 		4224 of 10000 with 99.34% 	 Time used:  0.22 sec
2023-04-03 15:35:43,829 		4248 of 10000 with 99.34% 	 Time used:  0.22 sec
2023-04-03 15:35:44,049 		4272 of 10000 with 99.34% 	 Time used:  0.22 sec
2023-04-03 15:35:44,269 		4296 of 10000 with 99.35% 	 Time used:  0.22 sec
2023-04-03 15:35:44,489 		4320 of 10000 with 99.35% 	 Time used:  0.22 sec
2023-04-03 15:35:44,709 		4344 of 10000 with 99.36% 	 Time used:  0.22 sec
2023-04-03 15:35:44,928 		4368 of 10000 with 99.36% 	 Time used:  0.22 sec
2023-04-03 15:35:45,148 		4392 of 10000 with 99.34% 	 Time used:  0.22 sec
2023-04-03 15:35:45,368 		4416 of 10000 with 99.34% 	 Time used:  0.22 sec
2023-04-03 15:35:45,588 		4440 of 10000 with 99.35% 	 Time used:  0.22 sec
2023-04-03 15:35:45,808 		4464 of 10000 with 99.35% 	 Time used:  0.22 sec
2023-04-03 15:35:46,027 		4488 of 10000 with 99.35% 	 Time used:  0.22 sec
2023-04-03 15:35:46,247 		4512 of 10000 with 99.31% 	 Time used:  0.22 sec
2023-04-03 15:35:46,467 		4536 of 10000 with 99.32% 	 Time used:  0.22 sec
2023-04-03 15:35:46,687 		4560 of 10000 with 99.32% 	 Time used:  0.22 sec
2023-04-03 15:35:46,906 		4584 of 10000 with 99.32% 	 Time used:  0.22 sec
2023-04-03 15:35:47,126 		4608 of 10000 with 99.33% 	 Time used:  0.22 sec
2023-04-03 15:35:47,346 		4632 of 10000 with 99.33% 	 Time used:  0.22 sec
2023-04-03 15:35:47,566 		4656 of 10000 with 99.33% 	 Time used:  0.22 sec
2023-04-03 15:35:47,785 		4680 of 10000 with 99.34% 	 Time used:  0.22 sec
2023-04-03 15:35:48,005 		4704 of 10000 with 99.34% 	 Time used:  0.22 sec
2023-04-03 15:35:48,225 		4728 of 10000 with 99.32% 	 Time used:  0.22 sec
2023-04-03 15:35:48,444 		4752 of 10000 with 99.33% 	 Time used:  0.22 sec
2023-04-03 15:35:48,664 		4776 of 10000 with 99.33% 	 Time used:  0.22 sec
2023-04-03 15:35:48,884 		4800 of 10000 with 99.33% 	 Time used:  0.22 sec
2023-04-03 15:35:49,103 		4824 of 10000 with 99.34% 	 Time used:  0.22 sec
2023-04-03 15:35:49,323 		4848 of 10000 with 99.34% 	 Time used:  0.22 sec
2023-04-03 15:35:49,543 		4872 of 10000 with 99.32% 	 Time used:  0.22 sec
2023-04-03 15:35:49,763 		4896 of 10000 with 99.33% 	 Time used:  0.22 sec
2023-04-03 15:35:49,982 		4920 of 10000 with 99.33% 	 Time used:  0.22 sec
2023-04-03 15:35:50,202 		4944 of 10000 with 99.33% 	 Time used:  0.22 sec
2023-04-03 15:35:50,422 		4968 of 10000 with 99.34% 	 Time used:  0.22 sec
2023-04-03 15:35:50,641 		4992 of 10000 with 99.34% 	 Time used:  0.22 sec
2023-04-03 15:35:50,861 		5016 of 10000 with 99.32% 	 Time used:  0.22 sec
2023-04-03 15:35:51,081 		5040 of 10000 with 99.33% 	 Time used:  0.22 sec
2023-04-03 15:35:51,301 		5064 of 10000 with 99.33% 	 Time used:  0.22 sec
2023-04-03 15:35:51,520 		5088 of 10000 with 99.33% 	 Time used:  0.22 sec
2023-04-03 15:35:51,740 		5112 of 10000 with 99.33% 	 Time used:  0.22 sec
2023-04-03 15:35:51,960 		5136 of 10000 with 99.34% 	 Time used:  0.22 sec
2023-04-03 15:35:52,179 		5160 of 10000 with 99.34% 	 Time used:  0.22 sec
2023-04-03 15:35:52,399 		5184 of 10000 with 99.34% 	 Time used:  0.22 sec
2023-04-03 15:35:52,619 		5208 of 10000 with 99.35% 	 Time used:  0.22 sec
2023-04-03 15:35:52,838 		5232 of 10000 with 99.35% 	 Time used:  0.22 sec
2023-04-03 15:35:53,058 		5256 of 10000 with 99.35% 	 Time used:  0.22 sec
2023-04-03 15:35:53,277 		5280 of 10000 with 99.36% 	 Time used:  0.22 sec
2023-04-03 15:35:53,497 		5304 of 10000 with 99.36% 	 Time used:  0.22 sec
2023-04-03 15:35:53,717 		5328 of 10000 with 99.36% 	 Time used:  0.22 sec
2023-04-03 15:35:53,936 		5352 of 10000 with 99.35% 	 Time used:  0.22 sec
2023-04-03 15:35:54,156 		5376 of 10000 with 99.35% 	 Time used:  0.22 sec
2023-04-03 15:35:54,376 		5400 of 10000 with 99.33% 	 Time used:  0.22 sec
2023-04-03 15:35:54,595 		5424 of 10000 with 99.34% 	 Time used:  0.22 sec
2023-04-03 15:35:54,815 		5448 of 10000 with 99.34% 	 Time used:  0.22 sec
2023-04-03 15:35:55,035 		5472 of 10000 with 99.34% 	 Time used:  0.22 sec
2023-04-03 15:35:55,254 		5496 of 10000 with 99.34% 	 Time used:  0.22 sec
2023-04-03 15:35:55,474 		5520 of 10000 with 99.33% 	 Time used:  0.22 sec
2023-04-03 15:35:55,694 		5544 of 10000 with 99.33% 	 Time used:  0.22 sec
2023-04-03 15:35:55,914 		5568 of 10000 with 99.34% 	 Time used:  0.22 sec
2023-04-03 15:35:56,133 		5592 of 10000 with 99.34% 	 Time used:  0.22 sec
2023-04-03 15:35:56,353 		5616 of 10000 with 99.34% 	 Time used:  0.22 sec
2023-04-03 15:35:56,573 		5640 of 10000 with 99.33% 	 Time used:  0.22 sec
2023-04-03 15:35:56,792 		5664 of 10000 with 99.33% 	 Time used:  0.22 sec
2023-04-03 15:35:57,012 		5688 of 10000 with 99.33% 	 Time used:  0.22 sec
2023-04-03 15:35:57,232 		5712 of 10000 with 99.33% 	 Time used:  0.22 sec
2023-04-03 15:35:57,451 		5736 of 10000 with 99.30% 	 Time used:  0.22 sec
2023-04-03 15:35:57,671 		5760 of 10000 with 99.31% 	 Time used:  0.22 sec
2023-04-03 15:35:57,891 		5784 of 10000 with 99.31% 	 Time used:  0.22 sec
2023-04-03 15:35:58,111 		5808 of 10000 with 99.31% 	 Time used:  0.22 sec
2023-04-03 15:35:58,330 		5832 of 10000 with 99.28% 	 Time used:  0.22 sec
2023-04-03 15:35:58,550 		5856 of 10000 with 99.28% 	 Time used:  0.22 sec
2023-04-03 15:35:58,770 		5880 of 10000 with 99.29% 	 Time used:  0.22 sec
2023-04-03 15:35:58,989 		5904 of 10000 with 99.29% 	 Time used:  0.22 sec
2023-04-03 15:35:59,209 		5928 of 10000 with 99.29% 	 Time used:  0.22 sec
2023-04-03 15:35:59,429 		5952 of 10000 with 99.29% 	 Time used:  0.22 sec
2023-04-03 15:35:59,648 		5976 of 10000 with 99.30% 	 Time used:  0.22 sec
2023-04-03 15:35:59,868 		6000 of 10000 with 99.30% 	 Time used:  0.22 sec
2023-04-03 15:36:00,088 		6024 of 10000 with 99.30% 	 Time used:  0.22 sec
2023-04-03 15:36:00,307 		6048 of 10000 with 99.29% 	 Time used:  0.22 sec
2023-04-03 15:36:00,527 		6072 of 10000 with 99.29% 	 Time used:  0.22 sec
2023-04-03 15:36:00,747 		6096 of 10000 with 99.28% 	 Time used:  0.22 sec
2023-04-03 15:36:00,967 		6120 of 10000 with 99.28% 	 Time used:  0.22 sec
2023-04-03 15:36:01,186 		6144 of 10000 with 99.28% 	 Time used:  0.22 sec
2023-04-03 15:36:01,406 		6168 of 10000 with 99.29% 	 Time used:  0.22 sec
2023-04-03 15:36:01,626 		6192 of 10000 with 99.29% 	 Time used:  0.22 sec
2023-04-03 15:36:01,846 		6216 of 10000 with 99.29% 	 Time used:  0.22 sec
2023-04-03 15:36:02,066 		6240 of 10000 with 99.29% 	 Time used:  0.22 sec
2023-04-03 15:36:02,286 		6264 of 10000 with 99.30% 	 Time used:  0.22 sec
2023-04-03 15:36:02,506 		6288 of 10000 with 99.30% 	 Time used:  0.22 sec
2023-04-03 15:36:02,726 		6312 of 10000 with 99.30% 	 Time used:  0.22 sec
2023-04-03 15:36:02,945 		6336 of 10000 with 99.31% 	 Time used:  0.22 sec
2023-04-03 15:36:03,165 		6360 of 10000 with 99.31% 	 Time used:  0.22 sec
2023-04-03 15:36:03,385 		6384 of 10000 with 99.30% 	 Time used:  0.22 sec
2023-04-03 15:36:03,605 		6408 of 10000 with 99.30% 	 Time used:  0.22 sec
2023-04-03 15:36:03,824 		6432 of 10000 with 99.30% 	 Time used:  0.22 sec
2023-04-03 15:36:04,044 		6456 of 10000 with 99.30% 	 Time used:  0.22 sec
2023-04-03 15:36:04,264 		6480 of 10000 with 99.31% 	 Time used:  0.22 sec
2023-04-03 15:36:04,484 		6504 of 10000 with 99.31% 	 Time used:  0.22 sec
2023-04-03 15:36:04,703 		6528 of 10000 with 99.30% 	 Time used:  0.22 sec
2023-04-03 15:36:04,923 		6552 of 10000 with 99.30% 	 Time used:  0.22 sec
2023-04-03 15:36:05,143 		6576 of 10000 with 99.30% 	 Time used:  0.22 sec
2023-04-03 15:36:05,363 		6600 of 10000 with 99.30% 	 Time used:  0.22 sec
2023-04-03 15:36:05,583 		6624 of 10000 with 99.31% 	 Time used:  0.22 sec
2023-04-03 15:36:05,802 		6648 of 10000 with 99.31% 	 Time used:  0.22 sec
2023-04-03 15:36:06,022 		6672 of 10000 with 99.31% 	 Time used:  0.22 sec
2023-04-03 15:36:06,242 		6696 of 10000 with 99.31% 	 Time used:  0.22 sec
2023-04-03 15:36:06,462 		6720 of 10000 with 99.32% 	 Time used:  0.22 sec
2023-04-03 15:36:06,681 		6744 of 10000 with 99.32% 	 Time used:  0.22 sec
2023-04-03 15:36:06,901 		6768 of 10000 with 99.32% 	 Time used:  0.22 sec
2023-04-03 15:36:07,121 		6792 of 10000 with 99.31% 	 Time used:  0.22 sec
2023-04-03 15:36:07,341 		6816 of 10000 with 99.31% 	 Time used:  0.22 sec
2023-04-03 15:36:07,560 		6840 of 10000 with 99.31% 	 Time used:  0.22 sec
2023-04-03 15:36:07,780 		6864 of 10000 with 99.32% 	 Time used:  0.22 sec
2023-04-03 15:36:08,000 		6888 of 10000 with 99.32% 	 Time used:  0.22 sec
2023-04-03 15:36:08,220 		6912 of 10000 with 99.32% 	 Time used:  0.22 sec
2023-04-03 15:36:08,439 		6936 of 10000 with 99.32% 	 Time used:  0.22 sec
2023-04-03 15:36:08,659 		6960 of 10000 with 99.32% 	 Time used:  0.22 sec
2023-04-03 15:36:08,879 		6984 of 10000 with 99.31% 	 Time used:  0.22 sec
2023-04-03 15:36:09,098 		7008 of 10000 with 99.32% 	 Time used:  0.22 sec
2023-04-03 15:36:09,318 		7032 of 10000 with 99.30% 	 Time used:  0.22 sec
2023-04-03 15:36:09,538 		7056 of 10000 with 99.31% 	 Time used:  0.22 sec
2023-04-03 15:36:09,758 		7080 of 10000 with 99.31% 	 Time used:  0.22 sec
2023-04-03 15:36:09,977 		7104 of 10000 with 99.31% 	 Time used:  0.22 sec
2023-04-03 15:36:10,197 		7128 of 10000 with 99.30% 	 Time used:  0.22 sec
2023-04-03 15:36:10,417 		7152 of 10000 with 99.30% 	 Time used:  0.22 sec
2023-04-03 15:36:10,637 		7176 of 10000 with 99.30% 	 Time used:  0.22 sec
2023-04-03 15:36:10,856 		7200 of 10000 with 99.31% 	 Time used:  0.22 sec
2023-04-03 15:36:11,076 		7224 of 10000 with 99.31% 	 Time used:  0.22 sec
2023-04-03 15:36:11,296 		7248 of 10000 with 99.31% 	 Time used:  0.22 sec
2023-04-03 15:36:11,516 		7272 of 10000 with 99.31% 	 Time used:  0.22 sec
2023-04-03 15:36:11,735 		7296 of 10000 with 99.31% 	 Time used:  0.22 sec
2023-04-03 15:36:11,955 		7320 of 10000 with 99.32% 	 Time used:  0.22 sec
2023-04-03 15:36:12,175 		7344 of 10000 with 99.29% 	 Time used:  0.22 sec
2023-04-03 15:36:12,395 		7368 of 10000 with 99.29% 	 Time used:  0.22 sec
2023-04-03 15:36:12,615 		7392 of 10000 with 99.30% 	 Time used:  0.22 sec
2023-04-03 15:36:12,835 		7416 of 10000 with 99.30% 	 Time used:  0.22 sec
2023-04-03 15:36:13,054 		7440 of 10000 with 99.30% 	 Time used:  0.22 sec
2023-04-03 15:36:13,274 		7464 of 10000 with 99.30% 	 Time used:  0.22 sec
2023-04-03 15:36:13,494 		7488 of 10000 with 99.31% 	 Time used:  0.22 sec
2023-04-03 15:36:13,713 		7512 of 10000 with 99.31% 	 Time used:  0.22 sec
2023-04-03 15:36:13,933 		7536 of 10000 with 99.31% 	 Time used:  0.22 sec
2023-04-03 15:36:14,153 		7560 of 10000 with 99.31% 	 Time used:  0.22 sec
2023-04-03 15:36:14,373 		7584 of 10000 with 99.31% 	 Time used:  0.22 sec
2023-04-03 15:36:14,592 		7608 of 10000 with 99.32% 	 Time used:  0.22 sec
2023-04-03 15:36:14,812 		7632 of 10000 with 99.32% 	 Time used:  0.22 sec
2023-04-03 15:36:15,031 		7656 of 10000 with 99.32% 	 Time used:  0.22 sec
2023-04-03 15:36:15,251 		7680 of 10000 with 99.32% 	 Time used:  0.22 sec
2023-04-03 15:36:15,471 		7704 of 10000 with 99.33% 	 Time used:  0.22 sec
2023-04-03 15:36:15,690 		7728 of 10000 with 99.33% 	 Time used:  0.22 sec
2023-04-03 15:36:15,910 		7752 of 10000 with 99.33% 	 Time used:  0.22 sec
2023-04-03 15:36:16,130 		7776 of 10000 with 99.33% 	 Time used:  0.22 sec
2023-04-03 15:36:16,349 		7800 of 10000 with 99.33% 	 Time used:  0.22 sec
2023-04-03 15:36:16,569 		7824 of 10000 with 99.34% 	 Time used:  0.22 sec
2023-04-03 15:36:16,789 		7848 of 10000 with 99.34% 	 Time used:  0.22 sec
2023-04-03 15:36:17,008 		7872 of 10000 with 99.33% 	 Time used:  0.22 sec
2023-04-03 15:36:17,228 		7896 of 10000 with 99.33% 	 Time used:  0.22 sec
2023-04-03 15:36:17,448 		7920 of 10000 with 99.32% 	 Time used:  0.22 sec
2023-04-03 15:36:17,667 		7944 of 10000 with 99.32% 	 Time used:  0.22 sec
2023-04-03 15:36:17,887 		7968 of 10000 with 99.32% 	 Time used:  0.22 sec
2023-04-03 15:36:18,107 		7992 of 10000 with 99.32% 	 Time used:  0.22 sec
2023-04-03 15:36:18,327 		8016 of 10000 with 99.31% 	 Time used:  0.22 sec
2023-04-03 15:36:18,546 		8040 of 10000 with 99.32% 	 Time used:  0.22 sec
2023-04-03 15:36:18,766 		8064 of 10000 with 99.32% 	 Time used:  0.22 sec
2023-04-03 15:36:18,985 		8088 of 10000 with 99.31% 	 Time used:  0.22 sec
2023-04-03 15:36:19,205 		8112 of 10000 with 99.31% 	 Time used:  0.22 sec
2023-04-03 15:36:19,425 		8136 of 10000 with 99.31% 	 Time used:  0.22 sec
2023-04-03 15:36:19,645 		8160 of 10000 with 99.31% 	 Time used:  0.22 sec
2023-04-03 15:36:19,864 		8184 of 10000 with 99.32% 	 Time used:  0.22 sec
2023-04-03 15:36:20,084 		8208 of 10000 with 99.32% 	 Time used:  0.22 sec
2023-04-03 15:36:20,304 		8232 of 10000 with 99.31% 	 Time used:  0.22 sec
2023-04-03 15:36:20,523 		8256 of 10000 with 99.31% 	 Time used:  0.22 sec
2023-04-03 15:36:20,743 		8280 of 10000 with 99.31% 	 Time used:  0.22 sec
2023-04-03 15:36:20,963 		8304 of 10000 with 99.31% 	 Time used:  0.22 sec
2023-04-03 15:36:21,182 		8328 of 10000 with 99.32% 	 Time used:  0.22 sec
2023-04-03 15:36:21,402 		8352 of 10000 with 99.32% 	 Time used:  0.22 sec
2023-04-03 15:36:21,622 		8376 of 10000 with 99.32% 	 Time used:  0.22 sec
2023-04-03 15:36:21,842 		8400 of 10000 with 99.32% 	 Time used:  0.22 sec
2023-04-03 15:36:22,061 		8424 of 10000 with 99.32% 	 Time used:  0.22 sec
2023-04-03 15:36:22,281 		8448 of 10000 with 99.33% 	 Time used:  0.22 sec
2023-04-03 15:36:22,501 		8472 of 10000 with 99.33% 	 Time used:  0.22 sec
2023-04-03 15:36:22,720 		8496 of 10000 with 99.33% 	 Time used:  0.22 sec
2023-04-03 15:36:22,940 		8520 of 10000 with 99.32% 	 Time used:  0.22 sec
2023-04-03 15:36:23,160 		8544 of 10000 with 99.31% 	 Time used:  0.22 sec
2023-04-03 15:36:23,380 		8568 of 10000 with 99.31% 	 Time used:  0.22 sec
2023-04-03 15:36:23,599 		8592 of 10000 with 99.31% 	 Time used:  0.22 sec
2023-04-03 15:36:23,819 		8616 of 10000 with 99.30% 	 Time used:  0.22 sec
2023-04-03 15:36:24,039 		8640 of 10000 with 99.29% 	 Time used:  0.22 sec
2023-04-03 15:36:24,259 		8664 of 10000 with 99.28% 	 Time used:  0.22 sec
2023-04-03 15:36:24,478 		8688 of 10000 with 99.29% 	 Time used:  0.22 sec
2023-04-03 15:36:24,698 		8712 of 10000 with 99.29% 	 Time used:  0.22 sec
2023-04-03 15:36:24,918 		8736 of 10000 with 99.29% 	 Time used:  0.22 sec
2023-04-03 15:36:25,138 		8760 of 10000 with 99.29% 	 Time used:  0.22 sec
2023-04-03 15:36:25,358 		8784 of 10000 with 99.29% 	 Time used:  0.22 sec
2023-04-03 15:36:25,578 		8808 of 10000 with 99.28% 	 Time used:  0.22 sec
2023-04-03 15:36:25,798 		8832 of 10000 with 99.29% 	 Time used:  0.22 sec
2023-04-03 15:36:26,018 		8856 of 10000 with 99.29% 	 Time used:  0.22 sec
2023-04-03 15:36:26,238 		8880 of 10000 with 99.29% 	 Time used:  0.22 sec
2023-04-03 15:36:26,458 		8904 of 10000 with 99.29% 	 Time used:  0.22 sec
2023-04-03 15:36:26,677 		8928 of 10000 with 99.29% 	 Time used:  0.22 sec
2023-04-03 15:36:26,897 		8952 of 10000 with 99.30% 	 Time used:  0.22 sec
2023-04-03 15:36:27,117 		8976 of 10000 with 99.30% 	 Time used:  0.22 sec
2023-04-03 15:36:27,337 		9000 of 10000 with 99.30% 	 Time used:  0.22 sec
2023-04-03 15:36:27,557 		9024 of 10000 with 99.30% 	 Time used:  0.22 sec
2023-04-03 15:36:27,777 		9048 of 10000 with 99.30% 	 Time used:  0.22 sec
2023-04-03 15:36:27,996 		9072 of 10000 with 99.29% 	 Time used:  0.22 sec
2023-04-03 15:36:28,216 		9096 of 10000 with 99.30% 	 Time used:  0.22 sec
2023-04-03 15:36:28,436 		9120 of 10000 with 99.30% 	 Time used:  0.22 sec
2023-04-03 15:36:28,656 		9144 of 10000 with 99.30% 	 Time used:  0.22 sec
2023-04-03 15:36:28,876 		9168 of 10000 with 99.30% 	 Time used:  0.22 sec
2023-04-03 15:36:29,095 		9192 of 10000 with 99.30% 	 Time used:  0.22 sec
2023-04-03 15:36:29,315 		9216 of 10000 with 99.29% 	 Time used:  0.22 sec
2023-04-03 15:36:29,535 		9240 of 10000 with 99.29% 	 Time used:  0.22 sec
2023-04-03 15:36:29,756 		9264 of 10000 with 99.29% 	 Time used:  0.22 sec
2023-04-03 15:36:29,976 		9288 of 10000 with 99.29% 	 Time used:  0.22 sec
2023-04-03 15:36:30,195 		9312 of 10000 with 99.29% 	 Time used:  0.22 sec
2023-04-03 15:36:30,415 		9336 of 10000 with 99.29% 	 Time used:  0.22 sec
2023-04-03 15:36:30,636 		9360 of 10000 with 99.29% 	 Time used:  0.22 sec
2023-04-03 15:36:30,855 		9384 of 10000 with 99.30% 	 Time used:  0.22 sec
2023-04-03 15:36:31,076 		9408 of 10000 with 99.30% 	 Time used:  0.22 sec
2023-04-03 15:36:31,296 		9432 of 10000 with 99.30% 	 Time used:  0.22 sec
2023-04-03 15:36:31,516 		9456 of 10000 with 99.30% 	 Time used:  0.22 sec
2023-04-03 15:36:31,736 		9480 of 10000 with 99.30% 	 Time used:  0.22 sec
2023-04-03 15:36:31,956 		9504 of 10000 with 99.31% 	 Time used:  0.22 sec
2023-04-03 15:36:32,175 		9528 of 10000 with 99.31% 	 Time used:  0.22 sec
2023-04-03 15:36:32,395 		9552 of 10000 with 99.31% 	 Time used:  0.22 sec
2023-04-03 15:36:32,615 		9576 of 10000 with 99.31% 	 Time used:  0.22 sec
2023-04-03 15:36:32,835 		9600 of 10000 with 99.31% 	 Time used:  0.22 sec
2023-04-03 15:36:33,054 		9624 of 10000 with 99.31% 	 Time used:  0.22 sec
2023-04-03 15:36:33,274 		9648 of 10000 with 99.31% 	 Time used:  0.22 sec
2023-04-03 15:36:33,494 		9672 of 10000 with 99.30% 	 Time used:  0.22 sec
2023-04-03 15:36:33,714 		9696 of 10000 with 99.30% 	 Time used:  0.22 sec
2023-04-03 15:36:33,933 		9720 of 10000 with 99.29% 	 Time used:  0.22 sec
2023-04-03 15:36:34,153 		9744 of 10000 with 99.29% 	 Time used:  0.22 sec
2023-04-03 15:36:34,373 		9768 of 10000 with 99.28% 	 Time used:  0.22 sec
2023-04-03 15:36:34,593 		9792 of 10000 with 99.29% 	 Time used:  0.22 sec
2023-04-03 15:36:34,812 		9816 of 10000 with 99.29% 	 Time used:  0.22 sec
2023-04-03 15:36:35,032 		9840 of 10000 with 99.29% 	 Time used:  0.22 sec
2023-04-03 15:36:35,252 		9864 of 10000 with 99.29% 	 Time used:  0.22 sec
2023-04-03 15:36:35,472 		9888 of 10000 with 99.29% 	 Time used:  0.22 sec
2023-04-03 15:36:35,691 		9912 of 10000 with 99.29% 	 Time used:  0.22 sec
2023-04-03 15:36:35,911 		9936 of 10000 with 99.30% 	 Time used:  0.22 sec
2023-04-03 15:36:36,131 		9960 of 10000 with 99.30% 	 Time used:  0.22 sec
2023-04-03 15:36:36,351 		9984 of 10000 with 99.30% 	 Time used:  0.22 sec
2023-04-03 15:36:36,501 		10000 of 10000 with 99.29% 	 Time used:  0.15 sec
2023-04-03 15:36:36,501 
2023-04-03 15:36:36,503 			Learning rate: weights:   1.000e-03    
2023-04-03 15:36:36,503 			Last test performance: 99.29%
2023-04-03 15:36:36,503 ----------------
2023-04-03 15:36:41,041   38  =>  0    		Training 486 pattern with 99.79% 	Forward time: 	 4.40 sec
2023-04-03 15:36:41,041 			Loss:    3.481e-03    			Backward time: 	 0.13 sec 
2023-04-03 15:36:41,041 ADAM: Layer 0 -> dw_min:9.9978e-01  dw_max:1.0002e+00 lr:1.0000e-03
2023-04-03 15:36:41,041 ADAM: Layer 1 -> dw_min:9.9945e-01  dw_max:1.0006e+00 lr:1.0000e-03
2023-04-03 15:36:41,041 ADAM: Layer 2 -> dw_min:9.9925e-01  dw_max:1.0009e+00 lr:1.0000e-03
2023-04-03 15:36:41,041 ADAM: Layer 3 -> dw_min:9.9945e-01  dw_max:1.0004e+00 lr:1.0000e-03
2023-04-03 15:36:41,061 			Learning rate: weights:   1.000e-03    
2023-04-03 15:36:41,061 			Last test performance: 99.29%
2023-04-03 15:36:41,061 ----------------
2023-04-03 15:36:45,599   38  =>  1    		Training 486 pattern with 100.00% 	Forward time: 	 4.41 sec
2023-04-03 15:36:45,599 			Loss:    3.147e-03    			Backward time: 	 0.13 sec 
2023-04-03 15:36:45,600 ADAM: Layer 0 -> dw_min:9.9972e-01  dw_max:1.0003e+00 lr:1.0000e-03
2023-04-03 15:36:45,600 ADAM: Layer 1 -> dw_min:9.9880e-01  dw_max:1.0008e+00 lr:1.0000e-03
2023-04-03 15:36:45,600 ADAM: Layer 2 -> dw_min:9.9855e-01  dw_max:1.0015e+00 lr:1.0000e-03
2023-04-03 15:36:45,600 ADAM: Layer 3 -> dw_min:9.9911e-01  dw_max:1.0011e+00 lr:1.0000e-03
2023-04-03 15:36:45,654 			Learning rate: weights:   1.000e-03    
2023-04-03 15:36:45,654 			Last test performance: 99.29%
2023-04-03 15:36:45,654 ----------------
2023-04-03 15:36:50,192   38  =>  2    		Training 486 pattern with 100.00% 	Forward time: 	 4.40 sec
2023-04-03 15:36:50,192 			Loss:    1.986e-03    			Backward time: 	 0.13 sec 
2023-04-03 15:36:50,192 ADAM: Layer 0 -> dw_min:9.9974e-01  dw_max:1.0003e+00 lr:1.0000e-03
2023-04-03 15:36:50,192 ADAM: Layer 1 -> dw_min:9.9895e-01  dw_max:1.0007e+00 lr:1.0000e-03
2023-04-03 15:36:50,193 ADAM: Layer 2 -> dw_min:9.9869e-01  dw_max:1.0014e+00 lr:1.0000e-03
2023-04-03 15:36:50,193 ADAM: Layer 3 -> dw_min:9.9905e-01  dw_max:1.0010e+00 lr:1.0000e-03
2023-04-03 15:36:50,292 			Learning rate: weights:   1.000e-03    
2023-04-03 15:36:50,292 			Last test performance: 99.29%
2023-04-03 15:36:50,292 ----------------
2023-04-03 15:36:54,830   38  =>  3    		Training 486 pattern with 100.00% 	Forward time: 	 4.40 sec
2023-04-03 15:36:54,830 			Loss:    3.370e-03    			Backward time: 	 0.13 sec 
2023-04-03 15:36:54,830 ADAM: Layer 0 -> dw_min:9.9971e-01  dw_max:1.0002e+00 lr:1.0000e-03
2023-04-03 15:36:54,830 ADAM: Layer 1 -> dw_min:9.9905e-01  dw_max:1.0006e+00 lr:1.0000e-03
2023-04-03 15:36:54,830 ADAM: Layer 2 -> dw_min:9.9882e-01  dw_max:1.0012e+00 lr:1.0000e-03
2023-04-03 15:36:54,830 ADAM: Layer 3 -> dw_min:9.9915e-01  dw_max:1.0009e+00 lr:1.0000e-03
2023-04-03 15:36:54,857 			Learning rate: weights:   1.000e-03    
2023-04-03 15:36:54,857 			Last test performance: 99.29%
2023-04-03 15:36:54,857 ----------------
2023-04-03 15:36:59,395   38  =>  4    		Training 486 pattern with 100.00% 	Forward time: 	 4.40 sec
2023-04-03 15:36:59,395 			Loss:    4.859e-04    			Backward time: 	 0.13 sec 
2023-04-03 15:36:59,395 ADAM: Layer 0 -> dw_min:9.9974e-01  dw_max:1.0002e+00 lr:1.0000e-03
2023-04-03 15:36:59,395 ADAM: Layer 1 -> dw_min:9.9914e-01  dw_max:1.0006e+00 lr:1.0000e-03
2023-04-03 15:36:59,395 ADAM: Layer 2 -> dw_min:9.9894e-01  dw_max:1.0011e+00 lr:1.0000e-03
2023-04-03 15:36:59,395 ADAM: Layer 3 -> dw_min:9.9923e-01  dw_max:1.0008e+00 lr:1.0000e-03
2023-04-03 15:36:59,507 			Learning rate: weights:   1.000e-03    
2023-04-03 15:36:59,507 			Last test performance: 99.29%
2023-04-03 15:36:59,507 ----------------
2023-04-03 15:37:04,046   38  =>  5    		Training 486 pattern with 100.00% 	Forward time: 	 4.41 sec
2023-04-03 15:37:04,046 			Loss:    1.136e-03    			Backward time: 	 0.13 sec 
2023-04-03 15:37:04,046 ADAM: Layer 0 -> dw_min:9.9978e-01  dw_max:1.0002e+00 lr:1.0000e-03
2023-04-03 15:37:04,046 ADAM: Layer 1 -> dw_min:9.9922e-01  dw_max:1.0005e+00 lr:1.0000e-03
2023-04-03 15:37:04,047 ADAM: Layer 2 -> dw_min:9.9904e-01  dw_max:1.0010e+00 lr:1.0000e-03
2023-04-03 15:37:04,047 ADAM: Layer 3 -> dw_min:9.9931e-01  dw_max:1.0007e+00 lr:1.0000e-03
2023-04-03 15:37:04,067 			Learning rate: weights:   1.000e-03    
2023-04-03 15:37:04,067 			Last test performance: 99.29%
2023-04-03 15:37:04,067 ----------------
2023-04-03 15:37:08,604   38  =>  6    		Training 486 pattern with 100.00% 	Forward time: 	 4.40 sec
2023-04-03 15:37:08,604 			Loss:    2.506e-03    			Backward time: 	 0.13 sec 
2023-04-03 15:37:08,604 ADAM: Layer 0 -> dw_min:9.9981e-01  dw_max:1.0002e+00 lr:1.0000e-03
2023-04-03 15:37:08,604 ADAM: Layer 1 -> dw_min:9.9929e-01  dw_max:1.0004e+00 lr:1.0000e-03
2023-04-03 15:37:08,604 ADAM: Layer 2 -> dw_min:9.9914e-01  dw_max:1.0012e+00 lr:1.0000e-03
2023-04-03 15:37:08,604 ADAM: Layer 3 -> dw_min:9.9938e-01  dw_max:1.0006e+00 lr:1.0000e-03
2023-04-03 15:37:08,679 			Learning rate: weights:   1.000e-03    
2023-04-03 15:37:08,679 			Last test performance: 99.29%
2023-04-03 15:37:08,679 ----------------
2023-04-03 15:37:13,217   38  =>  7    		Training 486 pattern with 100.00% 	Forward time: 	 4.40 sec
2023-04-03 15:37:13,217 			Loss:    1.982e-03    			Backward time: 	 0.13 sec 
2023-04-03 15:37:13,218 ADAM: Layer 0 -> dw_min:9.9985e-01  dw_max:1.0002e+00 lr:1.0000e-03
2023-04-03 15:37:13,218 ADAM: Layer 1 -> dw_min:9.9923e-01  dw_max:1.0008e+00 lr:1.0000e-03
2023-04-03 15:37:13,218 ADAM: Layer 2 -> dw_min:9.9922e-01  dw_max:1.0011e+00 lr:1.0000e-03
2023-04-03 15:37:13,218 ADAM: Layer 3 -> dw_min:9.9943e-01  dw_max:1.0006e+00 lr:1.0000e-03
2023-04-03 15:37:13,296 			Learning rate: weights:   1.000e-03    
2023-04-03 15:37:13,296 			Last test performance: 99.29%
2023-04-03 15:37:13,296 ----------------
2023-04-03 15:37:17,833   38  =>  8    		Training 486 pattern with 100.00% 	Forward time: 	 4.40 sec
2023-04-03 15:37:17,833 			Loss:    1.917e-03    			Backward time: 	 0.13 sec 
2023-04-03 15:37:17,834 ADAM: Layer 0 -> dw_min:9.9982e-01  dw_max:1.0002e+00 lr:1.0000e-03
2023-04-03 15:37:17,834 ADAM: Layer 1 -> dw_min:9.9931e-01  dw_max:1.0007e+00 lr:1.0000e-03
2023-04-03 15:37:17,834 ADAM: Layer 2 -> dw_min:9.9925e-01  dw_max:1.0009e+00 lr:1.0000e-03
2023-04-03 15:37:17,834 ADAM: Layer 3 -> dw_min:9.9949e-01  dw_max:1.0005e+00 lr:1.0000e-03
2023-04-03 15:37:17,858 			Learning rate: weights:   1.000e-03    
2023-04-03 15:37:17,858 			Last test performance: 99.29%
2023-04-03 15:37:17,858 ----------------
2023-04-03 15:37:22,395   38  =>  9    		Training 486 pattern with 99.79% 	Forward time: 	 4.40 sec
2023-04-03 15:37:22,395 			Loss:    4.010e-03    			Backward time: 	 0.13 sec 
2023-04-03 15:37:22,396 ADAM: Layer 0 -> dw_min:9.9974e-01  dw_max:1.0002e+00 lr:1.0000e-03
2023-04-03 15:37:22,396 ADAM: Layer 1 -> dw_min:9.9934e-01  dw_max:1.0008e+00 lr:1.0000e-03
2023-04-03 15:37:22,396 ADAM: Layer 2 -> dw_min:9.9878e-01  dw_max:1.0013e+00 lr:1.0000e-03
2023-04-03 15:37:22,396 ADAM: Layer 3 -> dw_min:9.9954e-01  dw_max:1.0005e+00 lr:1.0000e-03
2023-04-03 15:37:22,471 			Learning rate: weights:   1.000e-03    
2023-04-03 15:37:22,471 			Last test performance: 99.29%
2023-04-03 15:37:22,471 ----------------
2023-04-03 15:37:27,010   38  =>  10   		Training 486 pattern with 100.00% 	Forward time: 	 4.41 sec
2023-04-03 15:37:27,010 			Loss:    1.366e-03    			Backward time: 	 0.13 sec 
2023-04-03 15:37:27,010 ADAM: Layer 0 -> dw_min:9.9977e-01  dw_max:1.0002e+00 lr:1.0000e-03
2023-04-03 15:37:27,010 ADAM: Layer 1 -> dw_min:9.9940e-01  dw_max:1.0007e+00 lr:1.0000e-03
2023-04-03 15:37:27,011 ADAM: Layer 2 -> dw_min:9.9891e-01  dw_max:1.0012e+00 lr:1.0000e-03
2023-04-03 15:37:27,011 ADAM: Layer 3 -> dw_min:9.9958e-01  dw_max:1.0004e+00 lr:1.0000e-03
2023-04-03 15:37:27,037 			Learning rate: weights:   1.000e-03    
2023-04-03 15:37:27,037 			Last test performance: 99.29%
2023-04-03 15:37:27,037 ----------------
2023-04-03 15:37:31,578   38  =>  11   		Training 486 pattern with 100.00% 	Forward time: 	 4.41 sec
2023-04-03 15:37:31,578 			Loss:    1.624e-03    			Backward time: 	 0.13 sec 
2023-04-03 15:37:31,578 ADAM: Layer 0 -> dw_min:9.9979e-01  dw_max:1.0002e+00 lr:1.0000e-03
2023-04-03 15:37:31,578 ADAM: Layer 1 -> dw_min:9.9947e-01  dw_max:1.0006e+00 lr:1.0000e-03
2023-04-03 15:37:31,578 ADAM: Layer 2 -> dw_min:9.9894e-01  dw_max:1.0012e+00 lr:1.0000e-03
2023-04-03 15:37:31,578 ADAM: Layer 3 -> dw_min:9.9934e-01  dw_max:1.0008e+00 lr:1.0000e-03
2023-04-03 15:37:31,662 			Learning rate: weights:   1.000e-03    
2023-04-03 15:37:31,662 			Last test performance: 99.29%
2023-04-03 15:37:31,662 ----------------
2023-04-03 15:37:36,200   38  =>  12   		Training 486 pattern with 100.00% 	Forward time: 	 4.40 sec
2023-04-03 15:37:36,200 			Loss:    9.496e-04    			Backward time: 	 0.13 sec 
2023-04-03 15:37:36,200 ADAM: Layer 0 -> dw_min:9.9980e-01  dw_max:1.0002e+00 lr:1.0000e-03
2023-04-03 15:37:36,200 ADAM: Layer 1 -> dw_min:9.9952e-01  dw_max:1.0006e+00 lr:1.0000e-03
2023-04-03 15:37:36,200 ADAM: Layer 2 -> dw_min:9.9904e-01  dw_max:1.0011e+00 lr:1.0000e-03
2023-04-03 15:37:36,200 ADAM: Layer 3 -> dw_min:9.9941e-01  dw_max:1.0007e+00 lr:1.0000e-03
2023-04-03 15:37:36,275 			Learning rate: weights:   1.000e-03    
2023-04-03 15:37:36,275 			Last test performance: 99.29%
2023-04-03 15:37:36,275 ----------------
2023-04-03 15:37:40,814   38  =>  13   		Training 486 pattern with 100.00% 	Forward time: 	 4.41 sec
2023-04-03 15:37:40,814 			Loss:    2.240e-03    			Backward time: 	 0.13 sec 
2023-04-03 15:37:40,814 ADAM: Layer 0 -> dw_min:9.9979e-01  dw_max:1.0002e+00 lr:1.0000e-03
2023-04-03 15:37:40,814 ADAM: Layer 1 -> dw_min:9.9957e-01  dw_max:1.0005e+00 lr:1.0000e-03
2023-04-03 15:37:40,814 ADAM: Layer 2 -> dw_min:9.9914e-01  dw_max:1.0010e+00 lr:1.0000e-03
2023-04-03 15:37:40,814 ADAM: Layer 3 -> dw_min:9.9946e-01  dw_max:1.0007e+00 lr:1.0000e-03
2023-04-03 15:37:40,890 			Learning rate: weights:   1.000e-03    
2023-04-03 15:37:40,890 			Last test performance: 99.29%
2023-04-03 15:37:40,890 ----------------
2023-04-03 15:37:45,428   38  =>  14   		Training 486 pattern with 99.79% 	Forward time: 	 4.40 sec
2023-04-03 15:37:45,428 			Loss:    4.869e-03    			Backward time: 	 0.13 sec 
2023-04-03 15:37:45,428 ADAM: Layer 0 -> dw_min:9.9972e-01  dw_max:1.0003e+00 lr:1.0000e-03
2023-04-03 15:37:45,428 ADAM: Layer 1 -> dw_min:9.9932e-01  dw_max:1.0007e+00 lr:1.0000e-03
2023-04-03 15:37:45,429 ADAM: Layer 2 -> dw_min:9.9886e-01  dw_max:1.0013e+00 lr:1.0000e-03
2023-04-03 15:37:45,429 ADAM: Layer 3 -> dw_min:9.9951e-01  dw_max:1.0006e+00 lr:1.0000e-03
2023-04-03 15:37:45,504 			Learning rate: weights:   1.000e-03    
2023-04-03 15:37:45,504 			Last test performance: 99.29%
2023-04-03 15:37:45,505 ----------------
2023-04-03 15:37:50,042   38  =>  15   		Training 486 pattern with 100.00% 	Forward time: 	 4.40 sec
2023-04-03 15:37:50,042 			Loss:    2.168e-04    			Backward time: 	 0.13 sec 
2023-04-03 15:37:50,042 ADAM: Layer 0 -> dw_min:9.9975e-01  dw_max:1.0002e+00 lr:1.0000e-03
2023-04-03 15:37:50,042 ADAM: Layer 1 -> dw_min:9.9940e-01  dw_max:1.0006e+00 lr:1.0000e-03
2023-04-03 15:37:50,042 ADAM: Layer 2 -> dw_min:9.9897e-01  dw_max:1.0012e+00 lr:1.0000e-03
2023-04-03 15:37:50,043 ADAM: Layer 3 -> dw_min:9.9956e-01  dw_max:1.0005e+00 lr:1.0000e-03
2023-04-03 15:37:50,060 			Learning rate: weights:   1.000e-03    
2023-04-03 15:37:50,060 			Last test performance: 99.29%
2023-04-03 15:37:50,060 ----------------
2023-04-03 15:37:54,597   38  =>  16   		Training 486 pattern with 100.00% 	Forward time: 	 4.40 sec
2023-04-03 15:37:54,597 			Loss:    9.752e-04    			Backward time: 	 0.13 sec 
2023-04-03 15:37:54,597 ADAM: Layer 0 -> dw_min:9.9975e-01  dw_max:1.0002e+00 lr:1.0000e-03
2023-04-03 15:37:54,597 ADAM: Layer 1 -> dw_min:9.9945e-01  dw_max:1.0005e+00 lr:1.0000e-03
2023-04-03 15:37:54,598 ADAM: Layer 2 -> dw_min:9.9907e-01  dw_max:1.0010e+00 lr:1.0000e-03
2023-04-03 15:37:54,598 ADAM: Layer 3 -> dw_min:9.9960e-01  dw_max:1.0005e+00 lr:1.0000e-03
2023-04-03 15:37:54,674 			Learning rate: weights:   1.000e-03    
2023-04-03 15:37:54,674 			Last test performance: 99.29%
2023-04-03 15:37:54,674 ----------------
2023-04-03 15:37:59,210   38  =>  17   		Training 486 pattern with 100.00% 	Forward time: 	 4.40 sec
2023-04-03 15:37:59,210 			Loss:    2.700e-03    			Backward time: 	 0.13 sec 
2023-04-03 15:37:59,210 ADAM: Layer 0 -> dw_min:9.9974e-01  dw_max:1.0006e+00 lr:1.0000e-03
2023-04-03 15:37:59,210 ADAM: Layer 1 -> dw_min:9.9941e-01  dw_max:1.0006e+00 lr:1.0000e-03
2023-04-03 15:37:59,210 ADAM: Layer 2 -> dw_min:9.9908e-01  dw_max:1.0009e+00 lr:1.0000e-03
2023-04-03 15:37:59,210 ADAM: Layer 3 -> dw_min:9.9964e-01  dw_max:1.0004e+00 lr:1.0000e-03
2023-04-03 15:37:59,227 			Learning rate: weights:   1.000e-03    
2023-04-03 15:37:59,227 			Last test performance: 99.29%
2023-04-03 15:37:59,227 ----------------
2023-04-03 15:38:03,768   38  =>  18   		Training 486 pattern with 99.79% 	Forward time: 	 4.41 sec
2023-04-03 15:38:03,768 			Loss:    1.228e-02    			Backward time: 	 0.13 sec 
2023-04-03 15:38:03,769 ADAM: Layer 0 -> dw_min:9.9975e-01  dw_max:1.0005e+00 lr:1.0000e-03
2023-04-03 15:38:03,769 ADAM: Layer 1 -> dw_min:9.9940e-01  dw_max:1.0006e+00 lr:1.0000e-03
2023-04-03 15:38:03,769 ADAM: Layer 2 -> dw_min:9.9914e-01  dw_max:1.0008e+00 lr:1.0000e-03
2023-04-03 15:38:03,769 ADAM: Layer 3 -> dw_min:9.9968e-01  dw_max:1.0004e+00 lr:1.0000e-03
2023-04-03 15:38:03,850 			Learning rate: weights:   1.000e-03    
2023-04-03 15:38:03,850 			Last test performance: 99.29%
2023-04-03 15:38:03,850 ----------------
2023-04-03 15:38:08,388   38  =>  19   		Training 486 pattern with 100.00% 	Forward time: 	 4.40 sec
2023-04-03 15:38:08,388 			Loss:    1.442e-03    			Backward time: 	 0.13 sec 
2023-04-03 15:38:08,388 ADAM: Layer 0 -> dw_min:9.9978e-01  dw_max:1.0005e+00 lr:1.0000e-03
2023-04-03 15:38:08,388 ADAM: Layer 1 -> dw_min:9.9946e-01  dw_max:1.0006e+00 lr:1.0000e-03
2023-04-03 15:38:08,388 ADAM: Layer 2 -> dw_min:9.9864e-01  dw_max:1.0008e+00 lr:1.0000e-03
2023-04-03 15:38:08,388 ADAM: Layer 3 -> dw_min:9.9966e-01  dw_max:1.0004e+00 lr:1.0000e-03
2023-04-03 15:38:08,466 			Learning rate: weights:   1.000e-03    
2023-04-03 15:38:08,466 			Last test performance: 99.29%
2023-04-03 15:38:08,466 ----------------
2023-04-03 15:38:13,003   38  =>  20   		Training 486 pattern with 100.00% 	Forward time: 	 4.40 sec
2023-04-03 15:38:13,003 			Loss:    7.961e-04    			Backward time: 	 0.13 sec 
2023-04-03 15:38:13,003 ADAM: Layer 0 -> dw_min:9.9981e-01  dw_max:1.0004e+00 lr:1.0000e-03
2023-04-03 15:38:13,003 ADAM: Layer 1 -> dw_min:9.9951e-01  dw_max:1.0005e+00 lr:1.0000e-03
2023-04-03 15:38:13,004 ADAM: Layer 2 -> dw_min:9.9878e-01  dw_max:1.0007e+00 lr:1.0000e-03
2023-04-03 15:38:13,004 ADAM: Layer 3 -> dw_min:9.9970e-01  dw_max:1.0004e+00 lr:1.0000e-03
2023-04-03 15:38:13,025 			Learning rate: weights:   1.000e-03    
2023-04-03 15:38:13,025 			Last test performance: 99.29%
2023-04-03 15:38:13,025 ----------------
2023-04-03 15:38:17,562   38  =>  21   		Training 486 pattern with 99.79% 	Forward time: 	 4.40 sec
2023-04-03 15:38:17,562 			Loss:    5.437e-03    			Backward time: 	 0.13 sec 
2023-04-03 15:38:17,562 ADAM: Layer 0 -> dw_min:9.9978e-01  dw_max:1.0004e+00 lr:1.0000e-03
2023-04-03 15:38:17,563 ADAM: Layer 1 -> dw_min:9.9933e-01  dw_max:1.0005e+00 lr:1.0000e-03
2023-04-03 15:38:17,563 ADAM: Layer 2 -> dw_min:9.9890e-01  dw_max:1.0007e+00 lr:1.0000e-03
2023-04-03 15:38:17,563 ADAM: Layer 3 -> dw_min:9.9962e-01  dw_max:1.0004e+00 lr:1.0000e-03
2023-04-03 15:38:17,638 			Learning rate: weights:   1.000e-03    
2023-04-03 15:38:17,639 			Last test performance: 99.29%
2023-04-03 15:38:17,639 ----------------
2023-04-03 15:38:22,175   38  =>  22   		Training 486 pattern with 100.00% 	Forward time: 	 4.40 sec
2023-04-03 15:38:22,175 			Loss:    2.292e-03    			Backward time: 	 0.13 sec 
2023-04-03 15:38:22,176 ADAM: Layer 0 -> dw_min:9.9975e-01  dw_max:1.0004e+00 lr:1.0000e-03
2023-04-03 15:38:22,176 ADAM: Layer 1 -> dw_min:9.9935e-01  dw_max:1.0005e+00 lr:1.0000e-03
2023-04-03 15:38:22,176 ADAM: Layer 2 -> dw_min:9.9901e-01  dw_max:1.0010e+00 lr:1.0000e-03
2023-04-03 15:38:22,176 ADAM: Layer 3 -> dw_min:9.9955e-01  dw_max:1.0003e+00 lr:1.0000e-03
2023-04-03 15:38:22,251 			Learning rate: weights:   1.000e-03    
2023-04-03 15:38:22,251 			Last test performance: 99.29%
2023-04-03 15:38:22,251 ----------------
2023-04-03 15:38:26,789   38  =>  23   		Training 486 pattern with 100.00% 	Forward time: 	 4.41 sec
2023-04-03 15:38:26,789 			Loss:    1.168e-03    			Backward time: 	 0.13 sec 
2023-04-03 15:38:26,790 ADAM: Layer 0 -> dw_min:9.9978e-01  dw_max:1.0003e+00 lr:1.0000e-03
2023-04-03 15:38:26,790 ADAM: Layer 1 -> dw_min:9.9942e-01  dw_max:1.0005e+00 lr:1.0000e-03
2023-04-03 15:38:26,790 ADAM: Layer 2 -> dw_min:9.9911e-01  dw_max:1.0009e+00 lr:1.0000e-03
2023-04-03 15:38:26,790 ADAM: Layer 3 -> dw_min:9.9960e-01  dw_max:1.0003e+00 lr:1.0000e-03
2023-04-03 15:38:26,868 			Learning rate: weights:   1.000e-03    
2023-04-03 15:38:26,868 			Last test performance: 99.29%
2023-04-03 15:38:26,868 ----------------
2023-04-03 15:38:31,410   38  =>  24   		Training 486 pattern with 100.00% 	Forward time: 	 4.41 sec
2023-04-03 15:38:31,410 			Loss:    1.677e-03    			Backward time: 	 0.13 sec 
2023-04-03 15:38:31,410 ADAM: Layer 0 -> dw_min:9.9980e-01  dw_max:1.0003e+00 lr:1.0000e-03
2023-04-03 15:38:31,410 ADAM: Layer 1 -> dw_min:9.9934e-01  dw_max:1.0008e+00 lr:1.0000e-03
2023-04-03 15:38:31,410 ADAM: Layer 2 -> dw_min:9.9896e-01  dw_max:1.0008e+00 lr:1.0000e-03
2023-04-03 15:38:31,410 ADAM: Layer 3 -> dw_min:9.9964e-01  dw_max:1.0006e+00 lr:1.0000e-03
2023-04-03 15:38:31,430 			Learning rate: weights:   1.000e-03    
2023-04-03 15:38:31,430 			Last test performance: 99.29%
2023-04-03 15:38:31,430 ----------------
2023-04-03 15:38:35,967   38  =>  25   		Training 486 pattern with 100.00% 	Forward time: 	 4.40 sec
2023-04-03 15:38:35,968 			Loss:    6.900e-04    			Backward time: 	 0.13 sec 
2023-04-03 15:38:35,968 ADAM: Layer 0 -> dw_min:9.9983e-01  dw_max:1.0003e+00 lr:1.0000e-03
2023-04-03 15:38:35,968 ADAM: Layer 1 -> dw_min:9.9942e-01  dw_max:1.0007e+00 lr:1.0000e-03
2023-04-03 15:38:35,968 ADAM: Layer 2 -> dw_min:9.9904e-01  dw_max:1.0008e+00 lr:1.0000e-03
2023-04-03 15:38:35,968 ADAM: Layer 3 -> dw_min:9.9971e-01  dw_max:1.0005e+00 lr:1.0000e-03
2023-04-03 15:38:36,050 			Learning rate: weights:   1.000e-03    
2023-04-03 15:38:36,050 			Last test performance: 99.29%
2023-04-03 15:38:36,050 ----------------
2023-04-03 15:38:40,589   38  =>  26   		Training 486 pattern with 100.00% 	Forward time: 	 4.41 sec
2023-04-03 15:38:40,589 			Loss:    1.117e-03    			Backward time: 	 0.13 sec 
2023-04-03 15:38:40,589 ADAM: Layer 0 -> dw_min:9.9985e-01  dw_max:1.0002e+00 lr:1.0000e-03
2023-04-03 15:38:40,589 ADAM: Layer 1 -> dw_min:9.9950e-01  dw_max:1.0007e+00 lr:1.0000e-03
2023-04-03 15:38:40,589 ADAM: Layer 2 -> dw_min:9.9913e-01  dw_max:1.0007e+00 lr:1.0000e-03
2023-04-03 15:38:40,589 ADAM: Layer 3 -> dw_min:9.9974e-01  dw_max:1.0005e+00 lr:1.0000e-03
2023-04-03 15:38:40,628 			Learning rate: weights:   1.000e-03    
2023-04-03 15:38:40,628 			Last test performance: 99.29%
2023-04-03 15:38:40,628 ----------------
2023-04-03 15:38:45,166   38  =>  27   		Training 486 pattern with 99.58% 	Forward time: 	 4.40 sec
2023-04-03 15:38:45,166 			Loss:    3.914e-03    			Backward time: 	 0.13 sec 
2023-04-03 15:38:45,166 ADAM: Layer 0 -> dw_min:9.9972e-01  dw_max:1.0003e+00 lr:1.0000e-03
2023-04-03 15:38:45,166 ADAM: Layer 1 -> dw_min:9.9907e-01  dw_max:1.0007e+00 lr:1.0000e-03
2023-04-03 15:38:45,166 ADAM: Layer 2 -> dw_min:9.9848e-01  dw_max:1.0013e+00 lr:1.0000e-03
2023-04-03 15:38:45,167 ADAM: Layer 3 -> dw_min:9.9950e-01  dw_max:1.0009e+00 lr:1.0000e-03
2023-04-03 15:38:45,241 			Learning rate: weights:   1.000e-03    
2023-04-03 15:38:45,241 			Last test performance: 99.29%
2023-04-03 15:38:45,241 ----------------
2023-04-03 15:38:49,779   38  =>  28   		Training 486 pattern with 100.00% 	Forward time: 	 4.40 sec
2023-04-03 15:38:49,806 			Loss:    1.178e-03    			Backward time: 	 0.13 sec 
2023-04-03 15:38:49,807 ADAM: Layer 0 -> dw_min:9.9977e-01  dw_max:1.0003e+00 lr:1.0000e-03
2023-04-03 15:38:49,807 ADAM: Layer 1 -> dw_min:9.9916e-01  dw_max:1.0006e+00 lr:1.0000e-03
2023-04-03 15:38:49,808 ADAM: Layer 2 -> dw_min:9.9863e-01  dw_max:1.0011e+00 lr:1.0000e-03
2023-04-03 15:38:49,808 ADAM: Layer 3 -> dw_min:9.9955e-01  dw_max:1.0008e+00 lr:1.0000e-03
2023-04-03 15:38:49,838 			Learning rate: weights:   1.000e-03    
2023-04-03 15:38:49,838 			Last test performance: 99.29%
2023-04-03 15:38:49,838 ----------------
2023-04-03 15:38:54,376   38  =>  29   		Training 486 pattern with 99.79% 	Forward time: 	 4.40 sec
2023-04-03 15:38:54,376 			Loss:    5.663e-03    			Backward time: 	 0.13 sec 
2023-04-03 15:38:54,376 ADAM: Layer 0 -> dw_min:9.9976e-01  dw_max:1.0003e+00 lr:1.0000e-03
2023-04-03 15:38:54,376 ADAM: Layer 1 -> dw_min:9.9922e-01  dw_max:1.0008e+00 lr:1.0000e-03
2023-04-03 15:38:54,376 ADAM: Layer 2 -> dw_min:9.9876e-01  dw_max:1.0010e+00 lr:1.0000e-03
2023-04-03 15:38:54,376 ADAM: Layer 3 -> dw_min:9.9959e-01  dw_max:1.0008e+00 lr:1.0000e-03
2023-04-03 15:38:54,459 			Learning rate: weights:   1.000e-03    
2023-04-03 15:38:54,459 			Last test performance: 99.29%
2023-04-03 15:38:54,459 ----------------
2023-04-03 15:38:58,995   38  =>  30   		Training 486 pattern with 100.00% 	Forward time: 	 4.40 sec
2023-04-03 15:38:58,995 			Loss:    2.034e-03    			Backward time: 	 0.13 sec 
2023-04-03 15:38:58,996 ADAM: Layer 0 -> dw_min:9.9972e-01  dw_max:1.0003e+00 lr:1.0000e-03
2023-04-03 15:38:58,996 ADAM: Layer 1 -> dw_min:9.9931e-01  dw_max:1.0010e+00 lr:1.0000e-03
2023-04-03 15:38:58,996 ADAM: Layer 2 -> dw_min:9.9889e-01  dw_max:1.0011e+00 lr:1.0000e-03
2023-04-03 15:38:58,996 ADAM: Layer 3 -> dw_min:9.9943e-01  dw_max:1.0008e+00 lr:1.0000e-03
2023-04-03 15:38:59,095 			Learning rate: weights:   1.000e-03    
2023-04-03 15:38:59,095 			Last test performance: 99.29%
2023-04-03 15:38:59,095 ----------------
2023-04-03 15:39:03,634   38  =>  31   		Training 486 pattern with 100.00% 	Forward time: 	 4.41 sec
2023-04-03 15:39:03,634 			Loss:    1.103e-03    			Backward time: 	 0.13 sec 
2023-04-03 15:39:03,634 ADAM: Layer 0 -> dw_min:9.9974e-01  dw_max:1.0002e+00 lr:1.0000e-03
2023-04-03 15:39:03,634 ADAM: Layer 1 -> dw_min:9.9938e-01  dw_max:1.0009e+00 lr:1.0000e-03
2023-04-03 15:39:03,635 ADAM: Layer 2 -> dw_min:9.9900e-01  dw_max:1.0010e+00 lr:1.0000e-03
2023-04-03 15:39:03,635 ADAM: Layer 3 -> dw_min:9.9948e-01  dw_max:1.0007e+00 lr:1.0000e-03
2023-04-03 15:39:03,653 			Learning rate: weights:   1.000e-03    
2023-04-03 15:39:03,653 			Last test performance: 99.29%
2023-04-03 15:39:03,653 ----------------
2023-04-03 15:39:08,191   38  =>  32   		Training 486 pattern with 99.58% 	Forward time: 	 4.40 sec
2023-04-03 15:39:08,191 			Loss:    1.244e-02    			Backward time: 	 0.13 sec 
2023-04-03 15:39:08,191 ADAM: Layer 0 -> dw_min:9.9969e-01  dw_max:1.0003e+00 lr:1.0000e-03
2023-04-03 15:39:08,191 ADAM: Layer 1 -> dw_min:9.9916e-01  dw_max:1.0010e+00 lr:1.0000e-03
2023-04-03 15:39:08,191 ADAM: Layer 2 -> dw_min:9.9844e-01  dw_max:1.0015e+00 lr:1.0000e-03
2023-04-03 15:39:08,191 ADAM: Layer 3 -> dw_min:9.9913e-01  dw_max:1.0011e+00 lr:1.0000e-03
2023-04-03 15:39:08,215 			Learning rate: weights:   1.000e-03    
2023-04-03 15:39:08,216 			Last test performance: 99.29%
2023-04-03 15:39:08,216 ----------------
2023-04-03 15:39:12,752   38  =>  33   		Training 486 pattern with 100.00% 	Forward time: 	 4.40 sec
2023-04-03 15:39:12,752 			Loss:    4.980e-04    			Backward time: 	 0.13 sec 
2023-04-03 15:39:12,753 ADAM: Layer 0 -> dw_min:9.9971e-01  dw_max:1.0003e+00 lr:1.0000e-03
2023-04-03 15:39:12,753 ADAM: Layer 1 -> dw_min:9.9924e-01  dw_max:1.0009e+00 lr:1.0000e-03
2023-04-03 15:39:12,753 ADAM: Layer 2 -> dw_min:9.9860e-01  dw_max:1.0014e+00 lr:1.0000e-03
2023-04-03 15:39:12,753 ADAM: Layer 3 -> dw_min:9.9921e-01  dw_max:1.0010e+00 lr:1.0000e-03
2023-04-03 15:39:12,849 			Learning rate: weights:   1.000e-03    
2023-04-03 15:39:12,849 			Last test performance: 99.29%
2023-04-03 15:39:12,849 ----------------
2023-04-03 15:39:17,385   38  =>  34   		Training 486 pattern with 100.00% 	Forward time: 	 4.40 sec
2023-04-03 15:39:17,385 			Loss:    5.822e-04    			Backward time: 	 0.13 sec 
2023-04-03 15:39:17,386 ADAM: Layer 0 -> dw_min:9.9974e-01  dw_max:1.0002e+00 lr:1.0000e-03
2023-04-03 15:39:17,386 ADAM: Layer 1 -> dw_min:9.9932e-01  dw_max:1.0008e+00 lr:1.0000e-03
2023-04-03 15:39:17,386 ADAM: Layer 2 -> dw_min:9.9874e-01  dw_max:1.0012e+00 lr:1.0000e-03
2023-04-03 15:39:17,386 ADAM: Layer 3 -> dw_min:9.9929e-01  dw_max:1.0009e+00 lr:1.0000e-03
2023-04-03 15:39:17,459 			Learning rate: weights:   1.000e-03    
2023-04-03 15:39:17,459 			Last test performance: 99.29%
2023-04-03 15:39:17,459 ----------------
2023-04-03 15:39:21,997   38  =>  35   		Training 486 pattern with 100.00% 	Forward time: 	 4.40 sec
2023-04-03 15:39:21,997 			Loss:    1.377e-03    			Backward time: 	 0.13 sec 
2023-04-03 15:39:21,997 ADAM: Layer 0 -> dw_min:9.9976e-01  dw_max:1.0002e+00 lr:1.0000e-03
2023-04-03 15:39:21,997 ADAM: Layer 1 -> dw_min:9.9938e-01  dw_max:1.0008e+00 lr:1.0000e-03
2023-04-03 15:39:21,997 ADAM: Layer 2 -> dw_min:9.9886e-01  dw_max:1.0011e+00 lr:1.0000e-03
2023-04-03 15:39:21,998 ADAM: Layer 3 -> dw_min:9.9935e-01  dw_max:1.0009e+00 lr:1.0000e-03
2023-04-03 15:39:22,074 			Learning rate: weights:   1.000e-03    
2023-04-03 15:39:22,074 			Last test performance: 99.29%
2023-04-03 15:39:22,074 ----------------
2023-04-03 15:39:26,611   38  =>  36   		Training 486 pattern with 100.00% 	Forward time: 	 4.40 sec
2023-04-03 15:39:26,611 			Loss:    1.552e-03    			Backward time: 	 0.13 sec 
2023-04-03 15:39:26,611 ADAM: Layer 0 -> dw_min:9.9977e-01  dw_max:1.0002e+00 lr:1.0000e-03
2023-04-03 15:39:26,611 ADAM: Layer 1 -> dw_min:9.9940e-01  dw_max:1.0007e+00 lr:1.0000e-03
2023-04-03 15:39:26,611 ADAM: Layer 2 -> dw_min:9.9897e-01  dw_max:1.0010e+00 lr:1.0000e-03
2023-04-03 15:39:26,612 ADAM: Layer 3 -> dw_min:9.9941e-01  dw_max:1.0008e+00 lr:1.0000e-03
2023-04-03 15:39:26,631 			Learning rate: weights:   1.000e-03    
2023-04-03 15:39:26,631 			Last test performance: 99.29%
2023-04-03 15:39:26,631 ----------------
2023-04-03 15:39:31,170   38  =>  37   		Training 486 pattern with 99.79% 	Forward time: 	 4.41 sec
2023-04-03 15:39:31,170 			Loss:    4.305e-03    			Backward time: 	 0.13 sec 
2023-04-03 15:39:31,171 ADAM: Layer 0 -> dw_min:9.9969e-01  dw_max:1.0002e+00 lr:1.0000e-03
2023-04-03 15:39:31,171 ADAM: Layer 1 -> dw_min:9.9920e-01  dw_max:1.0012e+00 lr:1.0000e-03
2023-04-03 15:39:31,171 ADAM: Layer 2 -> dw_min:9.9898e-01  dw_max:1.0011e+00 lr:1.0000e-03
2023-04-03 15:39:31,171 ADAM: Layer 3 -> dw_min:9.9947e-01  dw_max:1.0007e+00 lr:1.0000e-03
2023-04-03 15:39:31,248 			Learning rate: weights:   1.000e-03    
2023-04-03 15:39:31,249 			Last test performance: 99.29%
2023-04-03 15:39:31,249 ----------------
2023-04-03 15:39:35,787   38  =>  38   		Training 486 pattern with 100.00% 	Forward time: 	 4.41 sec
2023-04-03 15:39:35,787 			Loss:    1.935e-03    			Backward time: 	 0.13 sec 
2023-04-03 15:39:35,788 ADAM: Layer 0 -> dw_min:9.9947e-01  dw_max:1.0003e+00 lr:1.0000e-03
2023-04-03 15:39:35,788 ADAM: Layer 1 -> dw_min:9.9900e-01  dw_max:1.0011e+00 lr:1.0000e-03
2023-04-03 15:39:35,788 ADAM: Layer 2 -> dw_min:9.9849e-01  dw_max:1.0013e+00 lr:1.0000e-03
2023-04-03 15:39:35,788 ADAM: Layer 3 -> dw_min:9.9941e-01  dw_max:1.0007e+00 lr:1.0000e-03
2023-04-03 15:39:35,805 			Learning rate: weights:   1.000e-03    
2023-04-03 15:39:35,805 			Last test performance: 99.29%
2023-04-03 15:39:35,805 ----------------
2023-04-03 15:39:40,343   38  =>  39   		Training 486 pattern with 100.00% 	Forward time: 	 4.40 sec
2023-04-03 15:39:40,343 			Loss:    1.028e-03    			Backward time: 	 0.13 sec 
2023-04-03 15:39:40,343 ADAM: Layer 0 -> dw_min:9.9952e-01  dw_max:1.0002e+00 lr:1.0000e-03
2023-04-03 15:39:40,344 ADAM: Layer 1 -> dw_min:9.9911e-01  dw_max:1.0010e+00 lr:1.0000e-03
2023-04-03 15:39:40,344 ADAM: Layer 2 -> dw_min:9.9864e-01  dw_max:1.0012e+00 lr:1.0000e-03
2023-04-03 15:39:40,344 ADAM: Layer 3 -> dw_min:9.9947e-01  dw_max:1.0006e+00 lr:1.0000e-03
2023-04-03 15:39:40,419 			Learning rate: weights:   1.000e-03    
2023-04-03 15:39:40,419 			Last test performance: 99.29%
2023-04-03 15:39:40,419 ----------------
2023-04-03 15:39:44,955   38  =>  40   		Training 486 pattern with 100.00% 	Forward time: 	 4.40 sec
2023-04-03 15:39:44,955 			Loss:    1.862e-03    			Backward time: 	 0.13 sec 
2023-04-03 15:39:44,955 ADAM: Layer 0 -> dw_min:9.9964e-01  dw_max:1.0003e+00 lr:1.0000e-03
2023-04-03 15:39:44,955 ADAM: Layer 1 -> dw_min:9.9904e-01  dw_max:1.0009e+00 lr:1.0000e-03
2023-04-03 15:39:44,955 ADAM: Layer 2 -> dw_min:9.9866e-01  dw_max:1.0011e+00 lr:1.0000e-03
2023-04-03 15:39:44,955 ADAM: Layer 3 -> dw_min:9.9952e-01  dw_max:1.0005e+00 lr:1.0000e-03
2023-04-03 15:39:45,142 			Learning rate: weights:   1.000e-03    
2023-04-03 15:39:45,142 			Last test performance: 99.29%
2023-04-03 15:39:45,142 ----------------
2023-04-03 15:39:49,679   38  =>  41   		Training 486 pattern with 99.79% 	Forward time: 	 4.40 sec
2023-04-03 15:39:49,679 			Loss:    7.674e-03    			Backward time: 	 0.13 sec 
2023-04-03 15:39:49,679 ADAM: Layer 0 -> dw_min:9.9967e-01  dw_max:1.0003e+00 lr:1.0000e-03
2023-04-03 15:39:49,679 ADAM: Layer 1 -> dw_min:9.9914e-01  dw_max:1.0008e+00 lr:1.0000e-03
2023-04-03 15:39:49,679 ADAM: Layer 2 -> dw_min:9.9880e-01  dw_max:1.0010e+00 lr:1.0000e-03
2023-04-03 15:39:49,679 ADAM: Layer 3 -> dw_min:9.9947e-01  dw_max:1.0008e+00 lr:1.0000e-03
2023-04-03 15:39:49,704 			Learning rate: weights:   1.000e-03    
2023-04-03 15:39:49,704 			Last test performance: 99.29%
2023-04-03 15:39:49,704 ----------------
2023-04-03 15:39:54,240   38  =>  42   		Training 486 pattern with 100.00% 	Forward time: 	 4.40 sec
2023-04-03 15:39:54,240 			Loss:    7.411e-04    			Backward time: 	 0.13 sec 
2023-04-03 15:39:54,241 ADAM: Layer 0 -> dw_min:9.9970e-01  dw_max:1.0002e+00 lr:1.0000e-03
2023-04-03 15:39:54,241 ADAM: Layer 1 -> dw_min:9.9922e-01  dw_max:1.0007e+00 lr:1.0000e-03
2023-04-03 15:39:54,241 ADAM: Layer 2 -> dw_min:9.9892e-01  dw_max:1.0009e+00 lr:1.0000e-03
2023-04-03 15:39:54,241 ADAM: Layer 3 -> dw_min:9.9953e-01  dw_max:1.0007e+00 lr:1.0000e-03
2023-04-03 15:39:54,316 			Learning rate: weights:   1.000e-03    
2023-04-03 15:39:54,316 			Last test performance: 99.29%
2023-04-03 15:39:54,316 ----------------
2023-04-03 15:39:58,853   38  =>  43   		Training 486 pattern with 100.00% 	Forward time: 	 4.40 sec
2023-04-03 15:39:58,853 			Loss:    1.154e-03    			Backward time: 	 0.13 sec 
2023-04-03 15:39:58,854 ADAM: Layer 0 -> dw_min:9.9973e-01  dw_max:1.0002e+00 lr:1.0000e-03
2023-04-03 15:39:58,854 ADAM: Layer 1 -> dw_min:9.9930e-01  dw_max:1.0007e+00 lr:1.0000e-03
2023-04-03 15:39:58,854 ADAM: Layer 2 -> dw_min:9.9902e-01  dw_max:1.0011e+00 lr:1.0000e-03
2023-04-03 15:39:58,854 ADAM: Layer 3 -> dw_min:9.9956e-01  dw_max:1.0007e+00 lr:1.0000e-03
2023-04-03 15:39:58,874 			Learning rate: weights:   1.000e-03    
2023-04-03 15:39:58,874 			Last test performance: 99.29%
2023-04-03 15:39:58,874 ----------------
2023-04-03 15:40:03,412   38  =>  44   		Training 486 pattern with 100.00% 	Forward time: 	 4.40 sec
2023-04-03 15:40:03,412 			Loss:    7.397e-04    			Backward time: 	 0.13 sec 
2023-04-03 15:40:03,412 ADAM: Layer 0 -> dw_min:9.9973e-01  dw_max:1.0002e+00 lr:1.0000e-03
2023-04-03 15:40:03,412 ADAM: Layer 1 -> dw_min:9.9938e-01  dw_max:1.0006e+00 lr:1.0000e-03
2023-04-03 15:40:03,413 ADAM: Layer 2 -> dw_min:9.9911e-01  dw_max:1.0010e+00 lr:1.0000e-03
2023-04-03 15:40:03,413 ADAM: Layer 3 -> dw_min:9.9960e-01  dw_max:1.0006e+00 lr:1.0000e-03
2023-04-03 15:40:03,535 			Learning rate: weights:   1.000e-03    
2023-04-03 15:40:03,535 			Last test performance: 99.29%
2023-04-03 15:40:03,535 ----------------
2023-04-03 15:40:08,073   38  =>  45   		Training 486 pattern with 99.58% 	Forward time: 	 4.40 sec
2023-04-03 15:40:08,073 			Loss:    5.373e-03    			Backward time: 	 0.13 sec 
2023-04-03 15:40:08,073 ADAM: Layer 0 -> dw_min:9.9975e-01  dw_max:1.0003e+00 lr:1.0000e-03
2023-04-03 15:40:08,074 ADAM: Layer 1 -> dw_min:9.9919e-01  dw_max:1.0007e+00 lr:1.0000e-03
2023-04-03 15:40:08,074 ADAM: Layer 2 -> dw_min:9.9874e-01  dw_max:1.0014e+00 lr:1.0000e-03
2023-04-03 15:40:08,074 ADAM: Layer 3 -> dw_min:9.9876e-01  dw_max:1.0005e+00 lr:1.0000e-03
2023-04-03 15:40:08,091 			Learning rate: weights:   1.000e-03    
2023-04-03 15:40:08,091 			Last test performance: 99.29%
2023-04-03 15:40:08,091 ----------------
2023-04-03 15:40:12,628   38  =>  46   		Training 486 pattern with 100.00% 	Forward time: 	 4.40 sec
2023-04-03 15:40:12,628 			Loss:    1.102e-03    			Backward time: 	 0.13 sec 
2023-04-03 15:40:12,628 ADAM: Layer 0 -> dw_min:9.9978e-01  dw_max:1.0002e+00 lr:1.0000e-03
2023-04-03 15:40:12,629 ADAM: Layer 1 -> dw_min:9.9929e-01  dw_max:1.0006e+00 lr:1.0000e-03
2023-04-03 15:40:12,629 ADAM: Layer 2 -> dw_min:9.9887e-01  dw_max:1.0013e+00 lr:1.0000e-03
2023-04-03 15:40:12,629 ADAM: Layer 3 -> dw_min:9.9888e-01  dw_max:1.0005e+00 lr:1.0000e-03
2023-04-03 15:40:12,704 			Learning rate: weights:   1.000e-03    
2023-04-03 15:40:12,704 			Last test performance: 99.29%
2023-04-03 15:40:12,704 ----------------
2023-04-03 15:40:17,243   38  =>  47   		Training 486 pattern with 100.00% 	Forward time: 	 4.40 sec
2023-04-03 15:40:17,243 			Loss:    6.700e-04    			Backward time: 	 0.13 sec 
2023-04-03 15:40:17,243 ADAM: Layer 0 -> dw_min:9.9980e-01  dw_max:1.0002e+00 lr:1.0000e-03
2023-04-03 15:40:17,243 ADAM: Layer 1 -> dw_min:9.9936e-01  dw_max:1.0006e+00 lr:1.0000e-03
2023-04-03 15:40:17,243 ADAM: Layer 2 -> dw_min:9.9898e-01  dw_max:1.0012e+00 lr:1.0000e-03
2023-04-03 15:40:17,243 ADAM: Layer 3 -> dw_min:9.9897e-01  dw_max:1.0004e+00 lr:1.0000e-03
2023-04-03 15:40:17,261 			Learning rate: weights:   1.000e-03    
2023-04-03 15:40:17,261 			Last test performance: 99.29%
2023-04-03 15:40:17,261 ----------------
2023-04-03 15:40:21,799   38  =>  48   		Training 486 pattern with 100.00% 	Forward time: 	 4.40 sec
2023-04-03 15:40:21,799 			Loss:    6.192e-04    			Backward time: 	 0.13 sec 
2023-04-03 15:40:21,799 ADAM: Layer 0 -> dw_min:9.9983e-01  dw_max:1.0002e+00 lr:1.0000e-03
2023-04-03 15:40:21,799 ADAM: Layer 1 -> dw_min:9.9942e-01  dw_max:1.0005e+00 lr:1.0000e-03
2023-04-03 15:40:21,799 ADAM: Layer 2 -> dw_min:9.9908e-01  dw_max:1.0011e+00 lr:1.0000e-03
2023-04-03 15:40:21,799 ADAM: Layer 3 -> dw_min:9.9907e-01  dw_max:1.0004e+00 lr:1.0000e-03
2023-04-03 15:40:21,819 			Learning rate: weights:   1.000e-03    
2023-04-03 15:40:21,819 			Last test performance: 99.29%
2023-04-03 15:40:21,819 ----------------
2023-04-03 15:40:26,358   38  =>  49   		Training 486 pattern with 99.79% 	Forward time: 	 4.41 sec
2023-04-03 15:40:26,358 			Loss:    2.993e-03    			Backward time: 	 0.13 sec 
2023-04-03 15:40:26,359 ADAM: Layer 0 -> dw_min:9.9984e-01  dw_max:1.0002e+00 lr:1.0000e-03
2023-04-03 15:40:26,359 ADAM: Layer 1 -> dw_min:9.9947e-01  dw_max:1.0008e+00 lr:1.0000e-03
2023-04-03 15:40:26,359 ADAM: Layer 2 -> dw_min:9.9887e-01  dw_max:1.0010e+00 lr:1.0000e-03
2023-04-03 15:40:26,359 ADAM: Layer 3 -> dw_min:9.9916e-01  dw_max:1.0003e+00 lr:1.0000e-03
2023-04-03 15:40:26,411 			Learning rate: weights:   1.000e-03    
2023-04-03 15:40:26,411 			Last test performance: 99.29%
2023-04-03 15:40:26,411 ----------------
2023-04-03 15:40:30,951   38  =>  50   		Training 486 pattern with 100.00% 	Forward time: 	 4.41 sec
2023-04-03 15:40:30,951 			Loss:    1.811e-03    			Backward time: 	 0.13 sec 
2023-04-03 15:40:30,951 ADAM: Layer 0 -> dw_min:9.9982e-01  dw_max:1.0002e+00 lr:1.0000e-03
2023-04-03 15:40:30,952 ADAM: Layer 1 -> dw_min:9.9951e-01  dw_max:1.0007e+00 lr:1.0000e-03
2023-04-03 15:40:30,952 ADAM: Layer 2 -> dw_min:9.9898e-01  dw_max:1.0010e+00 lr:1.0000e-03
2023-04-03 15:40:30,952 ADAM: Layer 3 -> dw_min:9.9924e-01  dw_max:1.0003e+00 lr:1.0000e-03
2023-04-03 15:40:31,027 			Learning rate: weights:   1.000e-03    
2023-04-03 15:40:31,027 			Last test performance: 99.29%
2023-04-03 15:40:31,027 ----------------
2023-04-03 15:40:35,566   38  =>  51   		Training 486 pattern with 100.00% 	Forward time: 	 4.41 sec
2023-04-03 15:40:35,566 			Loss:    1.193e-03    			Backward time: 	 0.13 sec 
2023-04-03 15:40:35,566 ADAM: Layer 0 -> dw_min:9.9984e-01  dw_max:1.0002e+00 lr:1.0000e-03
2023-04-03 15:40:35,566 ADAM: Layer 1 -> dw_min:9.9950e-01  dw_max:1.0006e+00 lr:1.0000e-03
2023-04-03 15:40:35,566 ADAM: Layer 2 -> dw_min:9.9908e-01  dw_max:1.0009e+00 lr:1.0000e-03
2023-04-03 15:40:35,566 ADAM: Layer 3 -> dw_min:9.9932e-01  dw_max:1.0003e+00 lr:1.0000e-03
2023-04-03 15:40:35,586 			Learning rate: weights:   1.000e-03    
2023-04-03 15:40:35,586 			Last test performance: 99.29%
2023-04-03 15:40:35,586 ----------------
2023-04-03 15:40:40,125   38  =>  52   		Training 486 pattern with 99.79% 	Forward time: 	 4.41 sec
2023-04-03 15:40:40,125 			Loss:    1.007e-02    			Backward time: 	 0.13 sec 
2023-04-03 15:40:40,125 ADAM: Layer 0 -> dw_min:9.9984e-01  dw_max:1.0001e+00 lr:1.0000e-03
2023-04-03 15:40:40,125 ADAM: Layer 1 -> dw_min:9.9955e-01  dw_max:1.0005e+00 lr:1.0000e-03
2023-04-03 15:40:40,125 ADAM: Layer 2 -> dw_min:9.9902e-01  dw_max:1.0009e+00 lr:1.0000e-03
2023-04-03 15:40:40,125 ADAM: Layer 3 -> dw_min:9.9939e-01  dw_max:1.0002e+00 lr:1.0000e-03
2023-04-03 15:40:40,142 			Learning rate: weights:   1.000e-03    
2023-04-03 15:40:40,142 			Last test performance: 99.29%
2023-04-03 15:40:40,142 ----------------
2023-04-03 15:40:44,680   38  =>  53   		Training 486 pattern with 100.00% 	Forward time: 	 4.40 sec
2023-04-03 15:40:44,680 			Loss:    1.892e-03    			Backward time: 	 0.13 sec 
2023-04-03 15:40:44,681 ADAM: Layer 0 -> dw_min:9.9984e-01  dw_max:1.0001e+00 lr:1.0000e-03
2023-04-03 15:40:44,681 ADAM: Layer 1 -> dw_min:9.9958e-01  dw_max:1.0005e+00 lr:1.0000e-03
2023-04-03 15:40:44,681 ADAM: Layer 2 -> dw_min:9.9912e-01  dw_max:1.0008e+00 lr:1.0000e-03
2023-04-03 15:40:44,681 ADAM: Layer 3 -> dw_min:9.9944e-01  dw_max:1.0004e+00 lr:1.0000e-03
2023-04-03 15:40:44,779 			Learning rate: weights:   1.000e-03    
2023-04-03 15:40:44,779 			Last test performance: 99.29%
2023-04-03 15:40:44,779 ----------------
2023-04-03 15:40:49,317   38  =>  54   		Training 486 pattern with 100.00% 	Forward time: 	 4.40 sec
2023-04-03 15:40:49,317 			Loss:    3.043e-04    			Backward time: 	 0.13 sec 
2023-04-03 15:40:49,317 ADAM: Layer 0 -> dw_min:9.9986e-01  dw_max:1.0001e+00 lr:1.0000e-03
2023-04-03 15:40:49,317 ADAM: Layer 1 -> dw_min:9.9962e-01  dw_max:1.0005e+00 lr:1.0000e-03
2023-04-03 15:40:49,318 ADAM: Layer 2 -> dw_min:9.9921e-01  dw_max:1.0007e+00 lr:1.0000e-03
2023-04-03 15:40:49,318 ADAM: Layer 3 -> dw_min:9.9950e-01  dw_max:1.0004e+00 lr:1.0000e-03
2023-04-03 15:40:49,393 			Learning rate: weights:   1.000e-03    
2023-04-03 15:40:49,393 			Last test performance: 99.29%
2023-04-03 15:40:49,393 ----------------
2023-04-03 15:40:53,931   38  =>  55   		Training 486 pattern with 99.58% 	Forward time: 	 4.40 sec
2023-04-03 15:40:53,931 			Loss:    2.014e-02    			Backward time: 	 0.13 sec 
2023-04-03 15:40:53,932 ADAM: Layer 0 -> dw_min:9.9984e-01  dw_max:1.0002e+00 lr:1.0000e-03
2023-04-03 15:40:53,932 ADAM: Layer 1 -> dw_min:9.9955e-01  dw_max:1.0005e+00 lr:1.0000e-03
2023-04-03 15:40:53,932 ADAM: Layer 2 -> dw_min:9.9926e-01  dw_max:1.0012e+00 lr:1.0000e-03
2023-04-03 15:40:53,932 ADAM: Layer 3 -> dw_min:9.9955e-01  dw_max:1.0004e+00 lr:1.0000e-03
2023-04-03 15:40:54,010 			Learning rate: weights:   1.000e-03    
2023-04-03 15:40:54,010 			Last test performance: 99.29%
2023-04-03 15:40:54,010 ----------------
2023-04-03 15:40:58,548   38  =>  56   		Training 486 pattern with 100.00% 	Forward time: 	 4.40 sec
2023-04-03 15:40:58,548 			Loss:    1.319e-03    			Backward time: 	 0.13 sec 
2023-04-03 15:40:58,548 ADAM: Layer 0 -> dw_min:9.9984e-01  dw_max:1.0002e+00 lr:1.0000e-03
2023-04-03 15:40:58,548 ADAM: Layer 1 -> dw_min:9.9954e-01  dw_max:1.0007e+00 lr:1.0000e-03
2023-04-03 15:40:58,549 ADAM: Layer 2 -> dw_min:9.9868e-01  dw_max:1.0011e+00 lr:1.0000e-03
2023-04-03 15:40:58,549 ADAM: Layer 3 -> dw_min:9.9959e-01  dw_max:1.0004e+00 lr:1.0000e-03
2023-04-03 15:40:58,625 			Learning rate: weights:   1.000e-03    
2023-04-03 15:40:58,625 			Last test performance: 99.29%
2023-04-03 15:40:58,625 ----------------
2023-04-03 15:41:03,164   38  =>  57   		Training 486 pattern with 100.00% 	Forward time: 	 4.41 sec
2023-04-03 15:41:03,164 			Loss:    1.540e-03    			Backward time: 	 0.13 sec 
2023-04-03 15:41:03,164 ADAM: Layer 0 -> dw_min:9.9955e-01  dw_max:1.0002e+00 lr:1.0000e-03
2023-04-03 15:41:03,164 ADAM: Layer 1 -> dw_min:9.9900e-01  dw_max:1.0008e+00 lr:1.0000e-03
2023-04-03 15:41:03,164 ADAM: Layer 2 -> dw_min:9.9882e-01  dw_max:1.0013e+00 lr:1.0000e-03
2023-04-03 15:41:03,164 ADAM: Layer 3 -> dw_min:9.9963e-01  dw_max:1.0005e+00 lr:1.0000e-03
2023-04-03 15:41:03,239 			Learning rate: weights:   1.000e-03    
2023-04-03 15:41:03,239 			Last test performance: 99.29%
2023-04-03 15:41:03,239 ----------------
2023-04-03 15:41:07,777   38  =>  58   		Training 486 pattern with 99.79% 	Forward time: 	 4.40 sec
2023-04-03 15:41:07,777 			Loss:    3.692e-03    			Backward time: 	 0.13 sec 
2023-04-03 15:41:07,778 ADAM: Layer 0 -> dw_min:9.9960e-01  dw_max:1.0003e+00 lr:1.0000e-03
2023-04-03 15:41:07,778 ADAM: Layer 1 -> dw_min:9.9898e-01  dw_max:1.0012e+00 lr:1.0000e-03
2023-04-03 15:41:07,778 ADAM: Layer 2 -> dw_min:9.9882e-01  dw_max:1.0014e+00 lr:1.0000e-03
2023-04-03 15:41:07,778 ADAM: Layer 3 -> dw_min:9.9951e-01  dw_max:1.0004e+00 lr:1.0000e-03
2023-04-03 15:41:07,879 			Learning rate: weights:   1.000e-03    
2023-04-03 15:41:07,879 			Last test performance: 99.29%
2023-04-03 15:41:07,879 ----------------
2023-04-03 15:41:12,417   38  =>  59   		Training 486 pattern with 100.00% 	Forward time: 	 4.41 sec
2023-04-03 15:41:12,417 			Loss:    1.477e-03    			Backward time: 	 0.13 sec 
2023-04-03 15:41:12,418 ADAM: Layer 0 -> dw_min:9.9965e-01  dw_max:1.0003e+00 lr:1.0000e-03
2023-04-03 15:41:12,418 ADAM: Layer 1 -> dw_min:9.9908e-01  dw_max:1.0011e+00 lr:1.0000e-03
2023-04-03 15:41:12,418 ADAM: Layer 2 -> dw_min:9.9874e-01  dw_max:1.0012e+00 lr:1.0000e-03
2023-04-03 15:41:12,418 ADAM: Layer 3 -> dw_min:9.9956e-01  dw_max:1.0004e+00 lr:1.0000e-03
2023-04-03 15:41:12,494 			Learning rate: weights:   1.000e-03    
2023-04-03 15:41:12,494 			Last test performance: 99.29%
2023-04-03 15:41:12,494 ----------------
2023-04-03 15:41:17,032   38  =>  60   		Training 486 pattern with 100.00% 	Forward time: 	 4.40 sec
2023-04-03 15:41:17,032 			Loss:    3.823e-03    			Backward time: 	 0.13 sec 
2023-04-03 15:41:17,033 ADAM: Layer 0 -> dw_min:9.9969e-01  dw_max:1.0004e+00 lr:1.0000e-03
2023-04-03 15:41:17,033 ADAM: Layer 1 -> dw_min:9.9905e-01  dw_max:1.0010e+00 lr:1.0000e-03
2023-04-03 15:41:17,033 ADAM: Layer 2 -> dw_min:9.9870e-01  dw_max:1.0014e+00 lr:1.0000e-03
2023-04-03 15:41:17,033 ADAM: Layer 3 -> dw_min:9.9957e-01  dw_max:1.0004e+00 lr:1.0000e-03
2023-04-03 15:41:17,135 			Learning rate: weights:   1.000e-03    
2023-04-03 15:41:17,135 			Last test performance: 99.29%
2023-04-03 15:41:17,135 ----------------
2023-04-03 15:41:21,673   38  =>  61   		Training 486 pattern with 99.79% 	Forward time: 	 4.40 sec
2023-04-03 15:41:21,673 			Loss:    3.287e-03    			Backward time: 	 0.13 sec 
2023-04-03 15:41:21,673 ADAM: Layer 0 -> dw_min:9.9972e-01  dw_max:1.0004e+00 lr:1.0000e-03
2023-04-03 15:41:21,674 ADAM: Layer 1 -> dw_min:9.9897e-01  dw_max:1.0009e+00 lr:1.0000e-03
2023-04-03 15:41:21,674 ADAM: Layer 2 -> dw_min:9.9883e-01  dw_max:1.0013e+00 lr:1.0000e-03
2023-04-03 15:41:21,674 ADAM: Layer 3 -> dw_min:9.9962e-01  dw_max:1.0004e+00 lr:1.0000e-03
2023-04-03 15:41:21,767 			Learning rate: weights:   1.000e-03    
2023-04-03 15:41:21,767 			Last test performance: 99.29%
2023-04-03 15:41:21,767 ----------------
2023-04-03 15:41:26,306   38  =>  62   		Training 486 pattern with 100.00% 	Forward time: 	 4.41 sec
2023-04-03 15:41:26,306 			Loss:    6.102e-04    			Backward time: 	 0.13 sec 
2023-04-03 15:41:26,306 ADAM: Layer 0 -> dw_min:9.9975e-01  dw_max:1.0003e+00 lr:1.0000e-03
2023-04-03 15:41:26,306 ADAM: Layer 1 -> dw_min:9.9907e-01  dw_max:1.0008e+00 lr:1.0000e-03
2023-04-03 15:41:26,306 ADAM: Layer 2 -> dw_min:9.9887e-01  dw_max:1.0012e+00 lr:1.0000e-03
2023-04-03 15:41:26,307 ADAM: Layer 3 -> dw_min:9.9965e-01  dw_max:1.0004e+00 lr:1.0000e-03
2023-04-03 15:41:26,384 			Learning rate: weights:   1.000e-03    
2023-04-03 15:41:26,385 			Last test performance: 99.29%
2023-04-03 15:41:26,385 ----------------
2023-04-03 15:41:30,925   38  =>  63   		Training 486 pattern with 99.58% 	Forward time: 	 4.41 sec
2023-04-03 15:41:30,925 			Loss:    8.646e-03    			Backward time: 	 0.13 sec 
2023-04-03 15:41:30,925 ADAM: Layer 0 -> dw_min:9.9976e-01  dw_max:1.0003e+00 lr:1.0000e-03
2023-04-03 15:41:30,926 ADAM: Layer 1 -> dw_min:9.9916e-01  dw_max:1.0007e+00 lr:1.0000e-03
2023-04-03 15:41:30,926 ADAM: Layer 2 -> dw_min:9.9890e-01  dw_max:1.0015e+00 lr:1.0000e-03
2023-04-03 15:41:30,926 ADAM: Layer 3 -> dw_min:9.9893e-01  dw_max:1.0008e+00 lr:1.0000e-03
2023-04-03 15:41:31,034 			Learning rate: weights:   1.000e-03    
2023-04-03 15:41:31,034 			Last test performance: 99.29%
2023-04-03 15:41:31,034 ----------------
2023-04-03 15:41:35,574   38  =>  64   		Training 486 pattern with 100.00% 	Forward time: 	 4.41 sec
2023-04-03 15:41:35,574 			Loss:    8.767e-04    			Backward time: 	 0.13 sec 
2023-04-03 15:41:35,574 ADAM: Layer 0 -> dw_min:9.9977e-01  dw_max:1.0003e+00 lr:1.0000e-03
2023-04-03 15:41:35,574 ADAM: Layer 1 -> dw_min:9.9923e-01  dw_max:1.0006e+00 lr:1.0000e-03
2023-04-03 15:41:35,574 ADAM: Layer 2 -> dw_min:9.9901e-01  dw_max:1.0014e+00 lr:1.0000e-03
2023-04-03 15:41:35,574 ADAM: Layer 3 -> dw_min:9.9904e-01  dw_max:1.0007e+00 lr:1.0000e-03
2023-04-03 15:41:35,652 			Learning rate: weights:   1.000e-03    
2023-04-03 15:41:35,652 			Last test performance: 99.29%
2023-04-03 15:41:35,652 ----------------
2023-04-03 15:41:40,192   38  =>  65   		Training 486 pattern with 100.00% 	Forward time: 	 4.41 sec
2023-04-03 15:41:40,192 			Loss:    1.328e-03    			Backward time: 	 0.13 sec 
2023-04-03 15:41:40,192 ADAM: Layer 0 -> dw_min:9.9980e-01  dw_max:1.0003e+00 lr:1.0000e-03
2023-04-03 15:41:40,193 ADAM: Layer 1 -> dw_min:9.9931e-01  dw_max:1.0006e+00 lr:1.0000e-03
2023-04-03 15:41:40,193 ADAM: Layer 2 -> dw_min:9.9911e-01  dw_max:1.0012e+00 lr:1.0000e-03
2023-04-03 15:41:40,193 ADAM: Layer 3 -> dw_min:9.9913e-01  dw_max:1.0006e+00 lr:1.0000e-03
2023-04-03 15:41:40,271 			Learning rate: weights:   1.000e-03    
2023-04-03 15:41:40,271 			Last test performance: 99.29%
2023-04-03 15:41:40,271 ----------------
2023-04-03 15:41:44,810   38  =>  66   		Training 486 pattern with 99.79% 	Forward time: 	 4.41 sec
2023-04-03 15:41:44,810 			Loss:    1.251e-02    			Backward time: 	 0.13 sec 
2023-04-03 15:41:44,810 ADAM: Layer 0 -> dw_min:9.9981e-01  dw_max:1.0003e+00 lr:1.0000e-03
2023-04-03 15:41:44,810 ADAM: Layer 1 -> dw_min:9.9937e-01  dw_max:1.0005e+00 lr:1.0000e-03
2023-04-03 15:41:44,810 ADAM: Layer 2 -> dw_min:9.9919e-01  dw_max:1.0011e+00 lr:1.0000e-03
2023-04-03 15:41:44,810 ADAM: Layer 3 -> dw_min:9.9921e-01  dw_max:1.0006e+00 lr:1.0000e-03
2023-04-03 15:41:44,888 			Learning rate: weights:   1.000e-03    
2023-04-03 15:41:44,888 			Last test performance: 99.29%
2023-04-03 15:41:44,888 ----------------
2023-04-03 15:41:49,427   38  =>  67   		Training 486 pattern with 100.00% 	Forward time: 	 4.41 sec
2023-04-03 15:41:49,428 			Loss:    2.770e-03    			Backward time: 	 0.13 sec 
2023-04-03 15:41:49,428 ADAM: Layer 0 -> dw_min:9.9973e-01  dw_max:1.0002e+00 lr:1.0000e-03
2023-04-03 15:41:49,428 ADAM: Layer 1 -> dw_min:9.9944e-01  dw_max:1.0005e+00 lr:1.0000e-03
2023-04-03 15:41:49,428 ADAM: Layer 2 -> dw_min:9.9890e-01  dw_max:1.0014e+00 lr:1.0000e-03
2023-04-03 15:41:49,428 ADAM: Layer 3 -> dw_min:9.9929e-01  dw_max:1.0006e+00 lr:1.0000e-03
2023-04-03 15:41:49,505 			Learning rate: weights:   1.000e-03    
2023-04-03 15:41:49,505 			Last test performance: 99.29%
2023-04-03 15:41:49,505 ----------------
2023-04-03 15:41:54,043   38  =>  68   		Training 486 pattern with 100.00% 	Forward time: 	 4.40 sec
2023-04-03 15:41:54,043 			Loss:    4.426e-04    			Backward time: 	 0.13 sec 
2023-04-03 15:41:54,043 ADAM: Layer 0 -> dw_min:9.9975e-01  dw_max:1.0002e+00 lr:1.0000e-03
2023-04-03 15:41:54,043 ADAM: Layer 1 -> dw_min:9.9950e-01  dw_max:1.0004e+00 lr:1.0000e-03
2023-04-03 15:41:54,043 ADAM: Layer 2 -> dw_min:9.9900e-01  dw_max:1.0012e+00 lr:1.0000e-03
2023-04-03 15:41:54,044 ADAM: Layer 3 -> dw_min:9.9936e-01  dw_max:1.0005e+00 lr:1.0000e-03
2023-04-03 15:41:54,123 			Learning rate: weights:   1.000e-03    
2023-04-03 15:41:54,123 			Last test performance: 99.29%
2023-04-03 15:41:54,123 ----------------
2023-04-03 15:41:58,660   38  =>  69   		Training 486 pattern with 100.00% 	Forward time: 	 4.40 sec
2023-04-03 15:41:58,661 			Loss:    1.877e-03    			Backward time: 	 0.13 sec 
2023-04-03 15:41:58,661 ADAM: Layer 0 -> dw_min:9.9969e-01  dw_max:1.0003e+00 lr:1.0000e-03
2023-04-03 15:41:58,661 ADAM: Layer 1 -> dw_min:9.9946e-01  dw_max:1.0007e+00 lr:1.0000e-03
2023-04-03 15:41:58,661 ADAM: Layer 2 -> dw_min:9.9907e-01  dw_max:1.0011e+00 lr:1.0000e-03
2023-04-03 15:41:58,661 ADAM: Layer 3 -> dw_min:9.9942e-01  dw_max:1.0005e+00 lr:1.0000e-03
2023-04-03 15:41:58,735 			Learning rate: weights:   1.000e-03    
2023-04-03 15:41:58,735 			Last test performance: 99.29%
2023-04-03 15:41:58,735 ----------------
2023-04-03 15:42:03,277   38  =>  70   		Training 486 pattern with 100.00% 	Forward time: 	 4.41 sec
2023-04-03 15:42:03,277 			Loss:    1.034e-03    			Backward time: 	 0.13 sec 
2023-04-03 15:42:03,278 ADAM: Layer 0 -> dw_min:9.9970e-01  dw_max:1.0003e+00 lr:1.0000e-03
2023-04-03 15:42:03,278 ADAM: Layer 1 -> dw_min:9.9951e-01  dw_max:1.0006e+00 lr:1.0000e-03
2023-04-03 15:42:03,278 ADAM: Layer 2 -> dw_min:9.9909e-01  dw_max:1.0010e+00 lr:1.0000e-03
2023-04-03 15:42:03,278 ADAM: Layer 3 -> dw_min:9.9948e-01  dw_max:1.0004e+00 lr:1.0000e-03
2023-04-03 15:42:03,376 			Learning rate: weights:   1.000e-03    
2023-04-03 15:42:03,376 			Last test performance: 99.29%
2023-04-03 15:42:03,376 ----------------
2023-04-03 15:42:07,915   38  =>  71   		Training 486 pattern with 99.79% 	Forward time: 	 4.41 sec
2023-04-03 15:42:07,915 			Loss:    1.128e-02    			Backward time: 	 0.13 sec 
2023-04-03 15:42:07,915 ADAM: Layer 0 -> dw_min:9.9971e-01  dw_max:1.0002e+00 lr:1.0000e-03
2023-04-03 15:42:07,916 ADAM: Layer 1 -> dw_min:9.9956e-01  dw_max:1.0005e+00 lr:1.0000e-03
2023-04-03 15:42:07,916 ADAM: Layer 2 -> dw_min:9.9918e-01  dw_max:1.0010e+00 lr:1.0000e-03
2023-04-03 15:42:07,916 ADAM: Layer 3 -> dw_min:9.9938e-01  dw_max:1.0008e+00 lr:1.0000e-03
2023-04-03 15:42:07,994 			Learning rate: weights:   1.000e-03    
2023-04-03 15:42:07,994 			Last test performance: 99.29%
2023-04-03 15:42:07,994 ----------------
2023-04-03 15:42:12,533   38  =>  72   		Training 486 pattern with 99.79% 	Forward time: 	 4.41 sec
2023-04-03 15:42:12,533 			Loss:    2.088e-03    			Backward time: 	 0.13 sec 
2023-04-03 15:42:12,533 ADAM: Layer 0 -> dw_min:9.9974e-01  dw_max:1.0002e+00 lr:1.0000e-03
2023-04-03 15:42:12,533 ADAM: Layer 1 -> dw_min:9.9933e-01  dw_max:1.0013e+00 lr:1.0000e-03
2023-04-03 15:42:12,533 ADAM: Layer 2 -> dw_min:9.9861e-01  dw_max:1.0013e+00 lr:1.0000e-03
2023-04-03 15:42:12,533 ADAM: Layer 3 -> dw_min:9.9934e-01  dw_max:1.0008e+00 lr:1.0000e-03
2023-04-03 15:42:12,560 			Learning rate: weights:   1.000e-03    
2023-04-03 15:42:12,560 			Last test performance: 99.29%
2023-04-03 15:42:12,560 ----------------
2023-04-03 15:42:17,098   38  =>  73   		Training 486 pattern with 100.00% 	Forward time: 	 4.40 sec
2023-04-03 15:42:17,098 			Loss:    4.114e-04    			Backward time: 	 0.13 sec 
2023-04-03 15:42:17,099 ADAM: Layer 0 -> dw_min:9.9977e-01  dw_max:1.0002e+00 lr:1.0000e-03
2023-04-03 15:42:17,099 ADAM: Layer 1 -> dw_min:9.9939e-01  dw_max:1.0011e+00 lr:1.0000e-03
2023-04-03 15:42:17,099 ADAM: Layer 2 -> dw_min:9.9874e-01  dw_max:1.0012e+00 lr:1.0000e-03
2023-04-03 15:42:17,099 ADAM: Layer 3 -> dw_min:9.9940e-01  dw_max:1.0007e+00 lr:1.0000e-03
2023-04-03 15:42:17,236 			Learning rate: weights:   1.000e-03    
2023-04-03 15:42:17,236 			Last test performance: 99.29%
2023-04-03 15:42:17,236 ----------------
2023-04-03 15:42:21,775   38  =>  74   		Training 486 pattern with 100.00% 	Forward time: 	 4.41 sec
2023-04-03 15:42:21,775 			Loss:    3.636e-04    			Backward time: 	 0.13 sec 
2023-04-03 15:42:21,775 ADAM: Layer 0 -> dw_min:9.9979e-01  dw_max:1.0002e+00 lr:1.0000e-03
2023-04-03 15:42:21,775 ADAM: Layer 1 -> dw_min:9.9945e-01  dw_max:1.0010e+00 lr:1.0000e-03
2023-04-03 15:42:21,775 ADAM: Layer 2 -> dw_min:9.9887e-01  dw_max:1.0011e+00 lr:1.0000e-03
2023-04-03 15:42:21,775 ADAM: Layer 3 -> dw_min:9.9946e-01  dw_max:1.0006e+00 lr:1.0000e-03
2023-04-03 15:42:21,876 			Learning rate: weights:   1.000e-03    
2023-04-03 15:42:21,876 			Last test performance: 99.29%
2023-04-03 15:42:21,876 ----------------
2023-04-03 15:42:26,414   38  =>  75   		Training 486 pattern with 99.79% 	Forward time: 	 4.40 sec
2023-04-03 15:42:26,414 			Loss:    2.552e-03    			Backward time: 	 0.13 sec 
2023-04-03 15:42:26,415 ADAM: Layer 0 -> dw_min:9.9974e-01  dw_max:1.0002e+00 lr:1.0000e-03
2023-04-03 15:42:26,415 ADAM: Layer 1 -> dw_min:9.9931e-01  dw_max:1.0009e+00 lr:1.0000e-03
2023-04-03 15:42:26,415 ADAM: Layer 2 -> dw_min:9.9898e-01  dw_max:1.0010e+00 lr:1.0000e-03
2023-04-03 15:42:26,415 ADAM: Layer 3 -> dw_min:9.9940e-01  dw_max:1.0006e+00 lr:1.0000e-03
2023-04-03 15:42:26,581 			Learning rate: weights:   1.000e-03    
2023-04-03 15:42:26,581 			Last test performance: 99.29%
2023-04-03 15:42:26,581 ----------------
2023-04-03 15:42:31,123   38  =>  76   		Training 486 pattern with 99.79% 	Forward time: 	 4.41 sec
2023-04-03 15:42:31,123 			Loss:    3.236e-03    			Backward time: 	 0.13 sec 
2023-04-03 15:42:31,123 ADAM: Layer 0 -> dw_min:9.9975e-01  dw_max:1.0003e+00 lr:1.0000e-03
2023-04-03 15:42:31,123 ADAM: Layer 1 -> dw_min:9.9935e-01  dw_max:1.0008e+00 lr:1.0000e-03
2023-04-03 15:42:31,123 ADAM: Layer 2 -> dw_min:9.9908e-01  dw_max:1.0011e+00 lr:1.0000e-03
2023-04-03 15:42:31,123 ADAM: Layer 3 -> dw_min:9.9938e-01  dw_max:1.0005e+00 lr:1.0000e-03
2023-04-03 15:42:31,177 			Learning rate: weights:   1.000e-03    
2023-04-03 15:42:31,178 			Last test performance: 99.29%
2023-04-03 15:42:31,178 ----------------
2023-04-03 15:42:35,718   38  =>  77   		Training 486 pattern with 100.00% 	Forward time: 	 4.41 sec
2023-04-03 15:42:35,718 			Loss:    1.051e-03    			Backward time: 	 0.13 sec 
2023-04-03 15:42:35,718 ADAM: Layer 0 -> dw_min:9.9976e-01  dw_max:1.0002e+00 lr:1.0000e-03
2023-04-03 15:42:35,718 ADAM: Layer 1 -> dw_min:9.9941e-01  dw_max:1.0008e+00 lr:1.0000e-03
2023-04-03 15:42:35,718 ADAM: Layer 2 -> dw_min:9.9917e-01  dw_max:1.0009e+00 lr:1.0000e-03
2023-04-03 15:42:35,718 ADAM: Layer 3 -> dw_min:9.9944e-01  dw_max:1.0005e+00 lr:1.0000e-03
2023-04-03 15:42:35,795 			Learning rate: weights:   1.000e-03    
2023-04-03 15:42:35,795 			Last test performance: 99.29%
2023-04-03 15:42:35,795 ----------------
2023-04-03 15:42:40,334   38  =>  78   		Training 486 pattern with 99.79% 	Forward time: 	 4.41 sec
2023-04-03 15:42:40,335 			Loss:    3.496e-03    			Backward time: 	 0.13 sec 
2023-04-03 15:42:40,335 ADAM: Layer 0 -> dw_min:9.9961e-01  dw_max:1.0004e+00 lr:1.0000e-03
2023-04-03 15:42:40,335 ADAM: Layer 1 -> dw_min:9.9925e-01  dw_max:1.0007e+00 lr:1.0000e-03
2023-04-03 15:42:40,335 ADAM: Layer 2 -> dw_min:9.9919e-01  dw_max:1.0011e+00 lr:1.0000e-03
2023-04-03 15:42:40,335 ADAM: Layer 3 -> dw_min:9.9949e-01  dw_max:1.0004e+00 lr:1.0000e-03
2023-04-03 15:42:40,431 			Learning rate: weights:   1.000e-03    
2023-04-03 15:42:40,431 			Last test performance: 99.29%
2023-04-03 15:42:40,431 ----------------
2023-04-03 15:42:44,970   38  =>  79   		Training 486 pattern with 99.79% 	Forward time: 	 4.41 sec
2023-04-03 15:42:44,970 			Loss:    1.700e-02    			Backward time: 	 0.13 sec 
2023-04-03 15:42:44,970 ADAM: Layer 0 -> dw_min:9.9966e-01  dw_max:1.0003e+00 lr:1.0000e-03
2023-04-03 15:42:44,971 ADAM: Layer 1 -> dw_min:9.9930e-01  dw_max:1.0006e+00 lr:1.0000e-03
2023-04-03 15:42:44,971 ADAM: Layer 2 -> dw_min:9.9919e-01  dw_max:1.0010e+00 lr:1.0000e-03
2023-04-03 15:42:44,971 ADAM: Layer 3 -> dw_min:9.9954e-01  dw_max:1.0005e+00 lr:1.0000e-03
2023-04-03 15:42:45,048 			Learning rate: weights:   1.000e-03    
2023-04-03 15:42:45,048 			Last test performance: 99.29%
2023-04-03 15:42:45,048 ----------------
2023-04-03 15:42:49,588   38  =>  80   		Training 486 pattern with 100.00% 	Forward time: 	 4.41 sec
2023-04-03 15:42:49,588 			Loss:    1.716e-04    			Backward time: 	 0.13 sec 
2023-04-03 15:42:49,588 ADAM: Layer 0 -> dw_min:9.9969e-01  dw_max:1.0003e+00 lr:1.0000e-03
2023-04-03 15:42:49,588 ADAM: Layer 1 -> dw_min:9.9937e-01  dw_max:1.0005e+00 lr:1.0000e-03
2023-04-03 15:42:49,588 ADAM: Layer 2 -> dw_min:9.9927e-01  dw_max:1.0009e+00 lr:1.0000e-03
2023-04-03 15:42:49,588 ADAM: Layer 3 -> dw_min:9.9959e-01  dw_max:1.0005e+00 lr:1.0000e-03
2023-04-03 15:42:49,665 			Learning rate: weights:   1.000e-03    
2023-04-03 15:42:49,665 			Last test performance: 99.29%
2023-04-03 15:42:49,665 ----------------
2023-04-03 15:42:54,204   38  =>  81   		Training 486 pattern with 100.00% 	Forward time: 	 4.41 sec
2023-04-03 15:42:54,204 			Loss:    1.016e-03    			Backward time: 	 0.13 sec 
2023-04-03 15:42:54,204 ADAM: Layer 0 -> dw_min:9.9973e-01  dw_max:1.0003e+00 lr:1.0000e-03
2023-04-03 15:42:54,204 ADAM: Layer 1 -> dw_min:9.9945e-01  dw_max:1.0005e+00 lr:1.0000e-03
2023-04-03 15:42:54,204 ADAM: Layer 2 -> dw_min:9.9934e-01  dw_max:1.0008e+00 lr:1.0000e-03
2023-04-03 15:42:54,204 ADAM: Layer 3 -> dw_min:9.9963e-01  dw_max:1.0004e+00 lr:1.0000e-03
2023-04-03 15:42:54,283 			Learning rate: weights:   1.000e-03    
2023-04-03 15:42:54,283 			Last test performance: 99.29%
2023-04-03 15:42:54,283 ----------------
2023-04-03 15:42:58,822   38  =>  82   		Training 486 pattern with 100.00% 	Forward time: 	 4.41 sec
2023-04-03 15:42:58,822 			Loss:    7.009e-04    			Backward time: 	 0.13 sec 
2023-04-03 15:42:58,823 ADAM: Layer 0 -> dw_min:9.9973e-01  dw_max:1.0003e+00 lr:1.0000e-03
2023-04-03 15:42:58,823 ADAM: Layer 1 -> dw_min:9.9946e-01  dw_max:1.0004e+00 lr:1.0000e-03
2023-04-03 15:42:58,823 ADAM: Layer 2 -> dw_min:9.9941e-01  dw_max:1.0007e+00 lr:1.0000e-03
2023-04-03 15:42:58,823 ADAM: Layer 3 -> dw_min:9.9967e-01  dw_max:1.0004e+00 lr:1.0000e-03
2023-04-03 15:42:58,928 			Learning rate: weights:   1.000e-03    
2023-04-03 15:42:58,928 			Last test performance: 99.29%
2023-04-03 15:42:58,928 ----------------
2023-04-03 15:43:03,468   38  =>  83   		Training 486 pattern with 100.00% 	Forward time: 	 4.41 sec
2023-04-03 15:43:03,468 			Loss:    1.372e-03    			Backward time: 	 0.13 sec 
2023-04-03 15:43:03,468 ADAM: Layer 0 -> dw_min:9.9976e-01  dw_max:1.0002e+00 lr:1.0000e-03
2023-04-03 15:43:03,468 ADAM: Layer 1 -> dw_min:9.9951e-01  dw_max:1.0004e+00 lr:1.0000e-03
2023-04-03 15:43:03,468 ADAM: Layer 2 -> dw_min:9.9947e-01  dw_max:1.0009e+00 lr:1.0000e-03
2023-04-03 15:43:03,468 ADAM: Layer 3 -> dw_min:9.9970e-01  dw_max:1.0003e+00 lr:1.0000e-03
2023-04-03 15:43:03,519 			Learning rate: weights:   1.000e-03    
2023-04-03 15:43:03,519 			Last test performance: 99.29%
2023-04-03 15:43:03,520 ----------------
2023-04-03 15:43:08,058   38  =>  84   		Training 486 pattern with 100.00% 	Forward time: 	 4.41 sec
2023-04-03 15:43:08,058 			Loss:    8.309e-04    			Backward time: 	 0.13 sec 
2023-04-03 15:43:08,059 ADAM: Layer 0 -> dw_min:9.9978e-01  dw_max:1.0002e+00 lr:1.0000e-03
2023-04-03 15:43:08,059 ADAM: Layer 1 -> dw_min:9.9956e-01  dw_max:1.0004e+00 lr:1.0000e-03
2023-04-03 15:43:08,059 ADAM: Layer 2 -> dw_min:9.9952e-01  dw_max:1.0008e+00 lr:1.0000e-03
2023-04-03 15:43:08,059 ADAM: Layer 3 -> dw_min:9.9973e-01  dw_max:1.0003e+00 lr:1.0000e-03
2023-04-03 15:43:08,138 			Learning rate: weights:   1.000e-03    
2023-04-03 15:43:08,138 			Last test performance: 99.29%
2023-04-03 15:43:08,138 ----------------
2023-04-03 15:43:12,678   38  =>  85   		Training 486 pattern with 99.79% 	Forward time: 	 4.41 sec
2023-04-03 15:43:12,678 			Loss:    4.625e-03    			Backward time: 	 0.13 sec 
2023-04-03 15:43:12,678 ADAM: Layer 0 -> dw_min:9.9898e-01  dw_max:1.0006e+00 lr:1.0000e-03
2023-04-03 15:43:12,679 ADAM: Layer 1 -> dw_min:9.9855e-01  dw_max:1.0014e+00 lr:1.0000e-03
2023-04-03 15:43:12,679 ADAM: Layer 2 -> dw_min:9.9845e-01  dw_max:1.0015e+00 lr:1.0000e-03
2023-04-03 15:43:12,679 ADAM: Layer 3 -> dw_min:9.9946e-01  dw_max:1.0010e+00 lr:1.0000e-03
2023-04-03 15:43:12,757 			Learning rate: weights:   1.000e-03    
2023-04-03 15:43:12,757 			Last test performance: 99.29%
2023-04-03 15:43:12,757 ----------------
2023-04-03 15:43:17,294   38  =>  86   		Training 486 pattern with 100.00% 	Forward time: 	 4.40 sec
2023-04-03 15:43:17,294 			Loss:    1.086e-03    			Backward time: 	 0.13 sec 
2023-04-03 15:43:17,294 ADAM: Layer 0 -> dw_min:9.9905e-01  dw_max:1.0006e+00 lr:1.0000e-03
2023-04-03 15:43:17,294 ADAM: Layer 1 -> dw_min:9.9870e-01  dw_max:1.0012e+00 lr:1.0000e-03
2023-04-03 15:43:17,294 ADAM: Layer 2 -> dw_min:9.9860e-01  dw_max:1.0014e+00 lr:1.0000e-03
2023-04-03 15:43:17,295 ADAM: Layer 3 -> dw_min:9.9951e-01  dw_max:1.0009e+00 lr:1.0000e-03
2023-04-03 15:43:17,369 			Learning rate: weights:   1.000e-03    
2023-04-03 15:43:17,369 			Last test performance: 99.29%
2023-04-03 15:43:17,369 ----------------
2023-04-03 15:43:21,906   38  =>  87   		Training 486 pattern with 100.00% 	Forward time: 	 4.40 sec
2023-04-03 15:43:21,906 			Loss:    1.661e-03    			Backward time: 	 0.13 sec 
2023-04-03 15:43:21,906 ADAM: Layer 0 -> dw_min:9.9915e-01  dw_max:1.0004e+00 lr:1.0000e-03
2023-04-03 15:43:21,907 ADAM: Layer 1 -> dw_min:9.9883e-01  dw_max:1.0011e+00 lr:1.0000e-03
2023-04-03 15:43:21,907 ADAM: Layer 2 -> dw_min:9.9874e-01  dw_max:1.0012e+00 lr:1.0000e-03
2023-04-03 15:43:21,907 ADAM: Layer 3 -> dw_min:9.9956e-01  dw_max:1.0008e+00 lr:1.0000e-03
2023-04-03 15:43:22,020 			Learning rate: weights:   1.000e-03    
2023-04-03 15:43:22,020 			Last test performance: 99.29%
2023-04-03 15:43:22,020 ----------------
2023-04-03 15:43:26,560   38  =>  88   		Training 486 pattern with 99.79% 	Forward time: 	 4.41 sec
2023-04-03 15:43:26,560 			Loss:    1.089e-02    			Backward time: 	 0.13 sec 
2023-04-03 15:43:26,560 ADAM: Layer 0 -> dw_min:9.9917e-01  dw_max:1.0004e+00 lr:1.0000e-03
2023-04-03 15:43:26,560 ADAM: Layer 1 -> dw_min:9.9895e-01  dw_max:1.0010e+00 lr:1.0000e-03
2023-04-03 15:43:26,560 ADAM: Layer 2 -> dw_min:9.9863e-01  dw_max:1.0014e+00 lr:1.0000e-03
2023-04-03 15:43:26,560 ADAM: Layer 3 -> dw_min:9.9956e-01  dw_max:1.0008e+00 lr:1.0000e-03
2023-04-03 15:43:26,639 			Learning rate: weights:   1.000e-03    
2023-04-03 15:43:26,639 			Last test performance: 99.29%
2023-04-03 15:43:26,639 ----------------
2023-04-03 15:43:31,181   38  =>  89   		Training 486 pattern with 100.00% 	Forward time: 	 4.41 sec
2023-04-03 15:43:31,181 			Loss:    1.409e-03    			Backward time: 	 0.13 sec 
2023-04-03 15:43:31,181 ADAM: Layer 0 -> dw_min:9.9927e-01  dw_max:1.0005e+00 lr:1.0000e-03
2023-04-03 15:43:31,181 ADAM: Layer 1 -> dw_min:9.9896e-01  dw_max:1.0009e+00 lr:1.0000e-03
2023-04-03 15:43:31,181 ADAM: Layer 2 -> dw_min:9.9876e-01  dw_max:1.0014e+00 lr:1.0000e-03
2023-04-03 15:43:31,181 ADAM: Layer 3 -> dw_min:9.9960e-01  dw_max:1.0007e+00 lr:1.0000e-03
2023-04-03 15:43:31,268 			Learning rate: weights:   1.000e-03    
2023-04-03 15:43:31,269 			Last test performance: 99.29%
2023-04-03 15:43:31,269 ----------------
2023-04-03 15:43:35,809   38  =>  90   		Training 486 pattern with 100.00% 	Forward time: 	 4.41 sec
2023-04-03 15:43:35,809 			Loss:    2.377e-03    			Backward time: 	 0.13 sec 
2023-04-03 15:43:35,810 ADAM: Layer 0 -> dw_min:9.9933e-01  dw_max:1.0005e+00 lr:1.0000e-03
2023-04-03 15:43:35,810 ADAM: Layer 1 -> dw_min:9.9901e-01  dw_max:1.0008e+00 lr:1.0000e-03
2023-04-03 15:43:35,810 ADAM: Layer 2 -> dw_min:9.9862e-01  dw_max:1.0012e+00 lr:1.0000e-03
2023-04-03 15:43:35,810 ADAM: Layer 3 -> dw_min:9.9964e-01  dw_max:1.0006e+00 lr:1.0000e-03
2023-04-03 15:43:35,830 			Learning rate: weights:   1.000e-03    
2023-04-03 15:43:35,830 			Last test performance: 99.29%
2023-04-03 15:43:35,830 ----------------
2023-04-03 15:43:40,370   38  =>  91   		Training 486 pattern with 100.00% 	Forward time: 	 4.41 sec
2023-04-03 15:43:40,370 			Loss:    1.024e-03    			Backward time: 	 0.13 sec 
2023-04-03 15:43:40,370 ADAM: Layer 0 -> dw_min:9.9940e-01  dw_max:1.0004e+00 lr:1.0000e-03
2023-04-03 15:43:40,370 ADAM: Layer 1 -> dw_min:9.9910e-01  dw_max:1.0007e+00 lr:1.0000e-03
2023-04-03 15:43:40,370 ADAM: Layer 2 -> dw_min:9.9876e-01  dw_max:1.0011e+00 lr:1.0000e-03
2023-04-03 15:43:40,370 ADAM: Layer 3 -> dw_min:9.9968e-01  dw_max:1.0006e+00 lr:1.0000e-03
2023-04-03 15:43:40,446 			Learning rate: weights:   1.000e-03    
2023-04-03 15:43:40,446 			Last test performance: 99.29%
2023-04-03 15:43:40,446 ----------------
2023-04-03 15:43:44,983   38  =>  92   		Training 486 pattern with 99.79% 	Forward time: 	 4.40 sec
2023-04-03 15:43:44,984 			Loss:    4.885e-03    			Backward time: 	 0.13 sec 
2023-04-03 15:43:44,984 ADAM: Layer 0 -> dw_min:9.9948e-01  dw_max:1.0004e+00 lr:1.0000e-03
2023-04-03 15:43:44,984 ADAM: Layer 1 -> dw_min:9.9918e-01  dw_max:1.0011e+00 lr:1.0000e-03
2023-04-03 15:43:44,984 ADAM: Layer 2 -> dw_min:9.9888e-01  dw_max:1.0010e+00 lr:1.0000e-03
2023-04-03 15:43:44,984 ADAM: Layer 3 -> dw_min:9.9971e-01  dw_max:1.0005e+00 lr:1.0000e-03
2023-04-03 15:43:45,079 			Learning rate: weights:   1.000e-03    
2023-04-03 15:43:45,079 			Last test performance: 99.29%
2023-04-03 15:43:45,079 ----------------
2023-04-03 15:43:49,618   38  =>  93   		Training 486 pattern with 100.00% 	Forward time: 	 4.41 sec
2023-04-03 15:43:49,618 			Loss:    1.701e-03    			Backward time: 	 0.13 sec 
2023-04-03 15:43:49,619 ADAM: Layer 0 -> dw_min:9.9952e-01  dw_max:1.0003e+00 lr:1.0000e-03
2023-04-03 15:43:49,619 ADAM: Layer 1 -> dw_min:9.9926e-01  dw_max:1.0010e+00 lr:1.0000e-03
2023-04-03 15:43:49,619 ADAM: Layer 2 -> dw_min:9.9899e-01  dw_max:1.0009e+00 lr:1.0000e-03
2023-04-03 15:43:49,619 ADAM: Layer 3 -> dw_min:9.9954e-01  dw_max:1.0005e+00 lr:1.0000e-03
2023-04-03 15:43:49,693 			Learning rate: weights:   1.000e-03    
2023-04-03 15:43:49,693 			Last test performance: 99.29%
2023-04-03 15:43:49,694 ----------------
2023-04-03 15:43:54,232   38  =>  94   		Training 486 pattern with 100.00% 	Forward time: 	 4.41 sec
2023-04-03 15:43:54,232 			Loss:    1.032e-03    			Backward time: 	 0.13 sec 
2023-04-03 15:43:54,232 ADAM: Layer 0 -> dw_min:9.9957e-01  dw_max:1.0003e+00 lr:1.0000e-03
2023-04-03 15:43:54,233 ADAM: Layer 1 -> dw_min:9.9934e-01  dw_max:1.0009e+00 lr:1.0000e-03
2023-04-03 15:43:54,233 ADAM: Layer 2 -> dw_min:9.9909e-01  dw_max:1.0008e+00 lr:1.0000e-03
2023-04-03 15:43:54,233 ADAM: Layer 3 -> dw_min:9.9959e-01  dw_max:1.0004e+00 lr:1.0000e-03
2023-04-03 15:43:54,309 			Learning rate: weights:   1.000e-03    
2023-04-03 15:43:54,309 			Last test performance: 99.29%
2023-04-03 15:43:54,309 ----------------
2023-04-03 15:43:58,847   38  =>  95   		Training 486 pattern with 99.79% 	Forward time: 	 4.40 sec
2023-04-03 15:43:58,847 			Loss:    2.688e-03    			Backward time: 	 0.13 sec 
2023-04-03 15:43:58,847 ADAM: Layer 0 -> dw_min:9.9961e-01  dw_max:1.0003e+00 lr:1.0000e-03
2023-04-03 15:43:58,847 ADAM: Layer 1 -> dw_min:9.9936e-01  dw_max:1.0008e+00 lr:1.0000e-03
2023-04-03 15:43:58,847 ADAM: Layer 2 -> dw_min:9.9907e-01  dw_max:1.0012e+00 lr:1.0000e-03
2023-04-03 15:43:58,848 ADAM: Layer 3 -> dw_min:9.9963e-01  dw_max:1.0007e+00 lr:1.0000e-03
2023-04-03 15:43:58,942 			Learning rate: weights:   1.000e-03    
2023-04-03 15:43:58,942 			Last test performance: 99.29%
2023-04-03 15:43:58,942 ----------------
2023-04-03 15:44:03,482   38  =>  96   		Training 486 pattern with 100.00% 	Forward time: 	 4.41 sec
2023-04-03 15:44:03,482 			Loss:    5.831e-04    			Backward time: 	 0.13 sec 
2023-04-03 15:44:03,482 ADAM: Layer 0 -> dw_min:9.9965e-01  dw_max:1.0002e+00 lr:1.0000e-03
2023-04-03 15:44:03,483 ADAM: Layer 1 -> dw_min:9.9943e-01  dw_max:1.0007e+00 lr:1.0000e-03
2023-04-03 15:44:03,483 ADAM: Layer 2 -> dw_min:9.9916e-01  dw_max:1.0011e+00 lr:1.0000e-03
2023-04-03 15:44:03,483 ADAM: Layer 3 -> dw_min:9.9966e-01  dw_max:1.0006e+00 lr:1.0000e-03
2023-04-03 15:44:03,567 			Learning rate: weights:   1.000e-03    
2023-04-03 15:44:03,567 			Last test performance: 99.29%
2023-04-03 15:44:03,567 ----------------
2023-04-03 15:44:08,106   38  =>  97   		Training 486 pattern with 99.58% 	Forward time: 	 4.41 sec
2023-04-03 15:44:08,106 			Loss:    6.320e-03    			Backward time: 	 0.13 sec 
2023-04-03 15:44:08,106 ADAM: Layer 0 -> dw_min:9.9965e-01  dw_max:1.0004e+00 lr:1.0000e-03
2023-04-03 15:44:08,106 ADAM: Layer 1 -> dw_min:9.9891e-01  dw_max:1.0011e+00 lr:1.0000e-03
2023-04-03 15:44:08,106 ADAM: Layer 2 -> dw_min:9.9893e-01  dw_max:1.0011e+00 lr:1.0000e-03
2023-04-03 15:44:08,107 ADAM: Layer 3 -> dw_min:9.9955e-01  dw_max:1.0006e+00 lr:1.0000e-03
2023-04-03 15:44:08,182 			Learning rate: weights:   1.000e-03    
2023-04-03 15:44:08,182 			Last test performance: 99.29%
2023-04-03 15:44:08,182 ----------------
2023-04-03 15:44:12,720   38  =>  98   		Training 486 pattern with 100.00% 	Forward time: 	 4.40 sec
2023-04-03 15:44:12,720 			Loss:    2.903e-04    			Backward time: 	 0.13 sec 
2023-04-03 15:44:12,720 ADAM: Layer 0 -> dw_min:9.9969e-01  dw_max:1.0003e+00 lr:1.0000e-03
2023-04-03 15:44:12,720 ADAM: Layer 1 -> dw_min:9.9902e-01  dw_max:1.0010e+00 lr:1.0000e-03
2023-04-03 15:44:12,720 ADAM: Layer 2 -> dw_min:9.9904e-01  dw_max:1.0010e+00 lr:1.0000e-03
2023-04-03 15:44:12,720 ADAM: Layer 3 -> dw_min:9.9959e-01  dw_max:1.0005e+00 lr:1.0000e-03
2023-04-03 15:44:12,747 			Learning rate: weights:   1.000e-03    
2023-04-03 15:44:12,747 			Last test performance: 99.29%
2023-04-03 15:44:12,747 ----------------
2023-04-03 15:44:17,286   38  =>  99   		Training 486 pattern with 100.00% 	Forward time: 	 4.41 sec
2023-04-03 15:44:17,286 			Loss:    1.081e-03    			Backward time: 	 0.13 sec 
2023-04-03 15:44:17,286 ADAM: Layer 0 -> dw_min:9.9972e-01  dw_max:1.0003e+00 lr:1.0000e-03
2023-04-03 15:44:17,286 ADAM: Layer 1 -> dw_min:9.9912e-01  dw_max:1.0009e+00 lr:1.0000e-03
2023-04-03 15:44:17,287 ADAM: Layer 2 -> dw_min:9.9914e-01  dw_max:1.0009e+00 lr:1.0000e-03
2023-04-03 15:44:17,287 ADAM: Layer 3 -> dw_min:9.9964e-01  dw_max:1.0005e+00 lr:1.0000e-03
2023-04-03 15:44:17,364 			Learning rate: weights:   1.000e-03    
2023-04-03 15:44:17,364 			Last test performance: 99.29%
2023-04-03 15:44:17,364 ----------------
2023-04-03 15:44:21,901   38  => 100   		Training 486 pattern with 100.00% 	Forward time: 	 4.40 sec
2023-04-03 15:44:21,901 			Loss:    1.527e-03    			Backward time: 	 0.13 sec 
2023-04-03 15:44:21,901 ADAM: Layer 0 -> dw_min:9.9971e-01  dw_max:1.0003e+00 lr:1.0000e-03
2023-04-03 15:44:21,902 ADAM: Layer 1 -> dw_min:9.9917e-01  dw_max:1.0009e+00 lr:1.0000e-03
2023-04-03 15:44:21,902 ADAM: Layer 2 -> dw_min:9.9849e-01  dw_max:1.0015e+00 lr:1.0000e-03
2023-04-03 15:44:21,902 ADAM: Layer 3 -> dw_min:9.9952e-01  dw_max:1.0005e+00 lr:1.0000e-03
2023-04-03 15:44:21,997 			Learning rate: weights:   1.000e-03    
2023-04-03 15:44:21,997 			Last test performance: 99.29%
2023-04-03 15:44:21,997 ----------------
2023-04-03 15:44:26,535   38  => 101   		Training 486 pattern with 100.00% 	Forward time: 	 4.40 sec
2023-04-03 15:44:26,535 			Loss:    9.726e-04    			Backward time: 	 0.13 sec 
2023-04-03 15:44:26,535 ADAM: Layer 0 -> dw_min:9.9974e-01  dw_max:1.0003e+00 lr:1.0000e-03
2023-04-03 15:44:26,535 ADAM: Layer 1 -> dw_min:9.9928e-01  dw_max:1.0009e+00 lr:1.0000e-03
2023-04-03 15:44:26,536 ADAM: Layer 2 -> dw_min:9.9864e-01  dw_max:1.0014e+00 lr:1.0000e-03
2023-04-03 15:44:26,536 ADAM: Layer 3 -> dw_min:9.9957e-01  dw_max:1.0004e+00 lr:1.0000e-03
2023-04-03 15:44:26,609 			Learning rate: weights:   1.000e-03    
2023-04-03 15:44:26,610 			Last test performance: 99.29%
2023-04-03 15:44:26,610 ----------------
2023-04-03 15:44:31,148   38  => 102   		Training 486 pattern with 100.00% 	Forward time: 	 4.40 sec
2023-04-03 15:44:31,148 			Loss:    8.199e-04    			Backward time: 	 0.13 sec 
2023-04-03 15:44:31,148 ADAM: Layer 0 -> dw_min:9.9977e-01  dw_max:1.0003e+00 lr:1.0000e-03
2023-04-03 15:44:31,148 ADAM: Layer 1 -> dw_min:9.9935e-01  dw_max:1.0008e+00 lr:1.0000e-03
2023-04-03 15:44:31,148 ADAM: Layer 2 -> dw_min:9.9878e-01  dw_max:1.0012e+00 lr:1.0000e-03
2023-04-03 15:44:31,149 ADAM: Layer 3 -> dw_min:9.9961e-01  dw_max:1.0004e+00 lr:1.0000e-03
2023-04-03 15:44:31,224 			Learning rate: weights:   1.000e-03    
2023-04-03 15:44:31,224 			Last test performance: 99.29%
2023-04-03 15:44:31,224 ----------------
2023-04-03 15:44:35,762   38  => 103   		Training 486 pattern with 100.00% 	Forward time: 	 4.41 sec
2023-04-03 15:44:35,762 			Loss:    6.811e-04    			Backward time: 	 0.13 sec 
2023-04-03 15:44:35,763 ADAM: Layer 0 -> dw_min:9.9979e-01  dw_max:1.0003e+00 lr:1.0000e-03
2023-04-03 15:44:35,763 ADAM: Layer 1 -> dw_min:9.9943e-01  dw_max:1.0007e+00 lr:1.0000e-03
2023-04-03 15:44:35,763 ADAM: Layer 2 -> dw_min:9.9890e-01  dw_max:1.0011e+00 lr:1.0000e-03
2023-04-03 15:44:35,763 ADAM: Layer 3 -> dw_min:9.9965e-01  dw_max:1.0003e+00 lr:1.0000e-03
2023-04-03 15:44:35,839 			Learning rate: weights:   1.000e-03    
2023-04-03 15:44:35,839 			Last test performance: 99.29%
2023-04-03 15:44:35,839 ----------------
2023-04-03 15:44:40,379   38  => 104   		Training 486 pattern with 99.58% 	Forward time: 	 4.41 sec
2023-04-03 15:44:40,379 			Loss:    5.813e-03    			Backward time: 	 0.13 sec 
2023-04-03 15:44:40,379 ADAM: Layer 0 -> dw_min:9.9970e-01  dw_max:1.0003e+00 lr:1.0000e-03
2023-04-03 15:44:40,379 ADAM: Layer 1 -> dw_min:9.9925e-01  dw_max:1.0011e+00 lr:1.0000e-03
2023-04-03 15:44:40,380 ADAM: Layer 2 -> dw_min:9.9881e-01  dw_max:1.0012e+00 lr:1.0000e-03
2023-04-03 15:44:40,380 ADAM: Layer 3 -> dw_min:9.9936e-01  dw_max:1.0006e+00 lr:1.0000e-03
2023-04-03 15:44:40,499 			Learning rate: weights:   1.000e-03    
2023-04-03 15:44:40,500 			Last test performance: 99.29%
2023-04-03 15:44:40,500 ----------------
2023-04-03 15:44:45,038   38  => 105   		Training 486 pattern with 100.00% 	Forward time: 	 4.40 sec
2023-04-03 15:44:45,038 			Loss:    8.584e-04    			Backward time: 	 0.13 sec 
2023-04-03 15:44:45,038 ADAM: Layer 0 -> dw_min:9.9970e-01  dw_max:1.0003e+00 lr:1.0000e-03
2023-04-03 15:44:45,038 ADAM: Layer 1 -> dw_min:9.9906e-01  dw_max:1.0010e+00 lr:1.0000e-03
2023-04-03 15:44:45,038 ADAM: Layer 2 -> dw_min:9.9847e-01  dw_max:1.0013e+00 lr:1.0000e-03
2023-04-03 15:44:45,038 ADAM: Layer 3 -> dw_min:9.9943e-01  dw_max:1.0005e+00 lr:1.0000e-03
2023-04-03 15:44:45,114 			Learning rate: weights:   1.000e-03    
2023-04-03 15:44:45,114 			Last test performance: 99.29%
2023-04-03 15:44:45,114 ----------------
2023-04-03 15:44:49,652   38  => 106   		Training 486 pattern with 99.79% 	Forward time: 	 4.40 sec
2023-04-03 15:44:49,652 			Loss:    8.375e-03    			Backward time: 	 0.13 sec 
2023-04-03 15:44:49,652 ADAM: Layer 0 -> dw_min:9.9963e-01  dw_max:1.0003e+00 lr:1.0000e-03
2023-04-03 15:44:49,652 ADAM: Layer 1 -> dw_min:9.9865e-01  dw_max:1.0014e+00 lr:1.0000e-03
2023-04-03 15:44:49,652 ADAM: Layer 2 -> dw_min:9.9850e-01  dw_max:1.0012e+00 lr:1.0000e-03
2023-04-03 15:44:49,652 ADAM: Layer 3 -> dw_min:9.9943e-01  dw_max:1.0007e+00 lr:1.0000e-03
2023-04-03 15:44:49,728 			Learning rate: weights:   1.000e-03    
2023-04-03 15:44:49,728 			Last test performance: 99.29%
2023-04-03 15:44:49,728 ----------------
2023-04-03 15:44:54,266   38  => 107   		Training 486 pattern with 100.00% 	Forward time: 	 4.40 sec
2023-04-03 15:44:54,266 			Loss:    1.850e-03    			Backward time: 	 0.13 sec 
2023-04-03 15:44:54,267 ADAM: Layer 0 -> dw_min:9.9970e-01  dw_max:1.0003e+00 lr:1.0000e-03
2023-04-03 15:44:54,267 ADAM: Layer 1 -> dw_min:9.9878e-01  dw_max:1.0013e+00 lr:1.0000e-03
2023-04-03 15:44:54,267 ADAM: Layer 2 -> dw_min:9.9865e-01  dw_max:1.0014e+00 lr:1.0000e-03
2023-04-03 15:44:54,267 ADAM: Layer 3 -> dw_min:9.9948e-01  dw_max:1.0007e+00 lr:1.0000e-03
2023-04-03 15:44:54,293 			Learning rate: weights:   1.000e-03    
2023-04-03 15:44:54,293 			Last test performance: 99.29%
2023-04-03 15:44:54,293 ----------------
2023-04-03 15:44:58,830   38  => 108   		Training 486 pattern with 100.00% 	Forward time: 	 4.40 sec
2023-04-03 15:44:58,830 			Loss:    8.081e-04    			Backward time: 	 0.13 sec 
2023-04-03 15:44:58,831 ADAM: Layer 0 -> dw_min:9.9970e-01  dw_max:1.0002e+00 lr:1.0000e-03
2023-04-03 15:44:58,831 ADAM: Layer 1 -> dw_min:9.9891e-01  dw_max:1.0012e+00 lr:1.0000e-03
2023-04-03 15:44:58,831 ADAM: Layer 2 -> dw_min:9.9878e-01  dw_max:1.0012e+00 lr:1.0000e-03
2023-04-03 15:44:58,831 ADAM: Layer 3 -> dw_min:9.9953e-01  dw_max:1.0006e+00 lr:1.0000e-03
2023-04-03 15:44:58,909 			Learning rate: weights:   1.000e-03    
2023-04-03 15:44:58,909 			Last test performance: 99.29%
2023-04-03 15:44:58,909 ----------------
2023-04-03 15:45:03,448   38  => 109   		Training 486 pattern with 100.00% 	Forward time: 	 4.41 sec
2023-04-03 15:45:03,448 			Loss:    3.898e-03    			Backward time: 	 0.13 sec 
2023-04-03 15:45:03,449 ADAM: Layer 0 -> dw_min:9.9972e-01  dw_max:1.0003e+00 lr:1.0000e-03
2023-04-03 15:45:03,449 ADAM: Layer 1 -> dw_min:9.9902e-01  dw_max:1.0011e+00 lr:1.0000e-03
2023-04-03 15:45:03,449 ADAM: Layer 2 -> dw_min:9.9871e-01  dw_max:1.0011e+00 lr:1.0000e-03
2023-04-03 15:45:03,449 ADAM: Layer 3 -> dw_min:9.9958e-01  dw_max:1.0006e+00 lr:1.0000e-03
2023-04-03 15:45:03,524 			Learning rate: weights:   1.000e-03    
2023-04-03 15:45:03,524 			Last test performance: 99.29%
2023-04-03 15:45:03,524 ----------------
2023-04-03 15:45:08,063   38  => 110   		Training 486 pattern with 99.79% 	Forward time: 	 4.41 sec
2023-04-03 15:45:08,063 			Loss:    1.950e-03    			Backward time: 	 0.13 sec 
2023-04-03 15:45:08,063 ADAM: Layer 0 -> dw_min:9.9970e-01  dw_max:1.0003e+00 lr:1.0000e-03
2023-04-03 15:45:08,063 ADAM: Layer 1 -> dw_min:9.9912e-01  dw_max:1.0009e+00 lr:1.0000e-03
2023-04-03 15:45:08,064 ADAM: Layer 2 -> dw_min:9.9884e-01  dw_max:1.0010e+00 lr:1.0000e-03
2023-04-03 15:45:08,064 ADAM: Layer 3 -> dw_min:9.9962e-01  dw_max:1.0005e+00 lr:1.0000e-03
2023-04-03 15:45:08,177 			Learning rate: weights:   1.000e-03    
2023-04-03 15:45:08,178 			Last test performance: 99.29%
2023-04-03 15:45:08,178 ----------------
2023-04-03 15:45:12,717   38  => 111   		Training 486 pattern with 100.00% 	Forward time: 	 4.41 sec
2023-04-03 15:45:12,717 			Loss:    1.325e-03    			Backward time: 	 0.13 sec 
2023-04-03 15:45:12,717 ADAM: Layer 0 -> dw_min:9.9975e-01  dw_max:1.0003e+00 lr:1.0000e-03
2023-04-03 15:45:12,717 ADAM: Layer 1 -> dw_min:9.9907e-01  dw_max:1.0009e+00 lr:1.0000e-03
2023-04-03 15:45:12,717 ADAM: Layer 2 -> dw_min:9.9895e-01  dw_max:1.0009e+00 lr:1.0000e-03
2023-04-03 15:45:12,717 ADAM: Layer 3 -> dw_min:9.9966e-01  dw_max:1.0005e+00 lr:1.0000e-03
2023-04-03 15:45:12,735 			Learning rate: weights:   1.000e-03    
2023-04-03 15:45:12,735 			Last test performance: 99.29%
2023-04-03 15:45:12,735 ----------------
2023-04-03 15:45:17,274   38  => 112   		Training 486 pattern with 100.00% 	Forward time: 	 4.41 sec
2023-04-03 15:45:17,274 			Loss:    2.037e-03    			Backward time: 	 0.13 sec 
2023-04-03 15:45:17,275 ADAM: Layer 0 -> dw_min:9.9978e-01  dw_max:1.0002e+00 lr:1.0000e-03
2023-04-03 15:45:17,275 ADAM: Layer 1 -> dw_min:9.9916e-01  dw_max:1.0008e+00 lr:1.0000e-03
2023-04-03 15:45:17,275 ADAM: Layer 2 -> dw_min:9.9906e-01  dw_max:1.0009e+00 lr:1.0000e-03
2023-04-03 15:45:17,275 ADAM: Layer 3 -> dw_min:9.9954e-01  dw_max:1.0004e+00 lr:1.0000e-03
2023-04-03 15:45:17,293 			Learning rate: weights:   1.000e-03    
2023-04-03 15:45:17,293 			Last test performance: 99.29%
2023-04-03 15:45:17,293 ----------------
2023-04-03 15:45:21,832   38  => 113   		Training 486 pattern with 99.79% 	Forward time: 	 4.41 sec
2023-04-03 15:45:21,832 			Loss:    2.902e-03    			Backward time: 	 0.13 sec 
2023-04-03 15:45:21,832 ADAM: Layer 0 -> dw_min:9.9978e-01  dw_max:1.0003e+00 lr:1.0000e-03
2023-04-03 15:45:21,832 ADAM: Layer 1 -> dw_min:9.9925e-01  dw_max:1.0007e+00 lr:1.0000e-03
2023-04-03 15:45:21,832 ADAM: Layer 2 -> dw_min:9.9873e-01  dw_max:1.0008e+00 lr:1.0000e-03
2023-04-03 15:45:21,833 ADAM: Layer 3 -> dw_min:9.9944e-01  dw_max:1.0007e+00 lr:1.0000e-03
2023-04-03 15:45:21,909 			Learning rate: weights:   1.000e-03    
2023-04-03 15:45:21,909 			Last test performance: 99.29%
2023-04-03 15:45:21,909 ----------------
2023-04-03 15:45:26,449   38  => 114   		Training 486 pattern with 99.79% 	Forward time: 	 4.41 sec
2023-04-03 15:45:26,449 			Loss:    5.980e-03    			Backward time: 	 0.13 sec 
2023-04-03 15:45:26,449 ADAM: Layer 0 -> dw_min:9.9972e-01  dw_max:1.0004e+00 lr:1.0000e-03
2023-04-03 15:45:26,449 ADAM: Layer 1 -> dw_min:9.9869e-01  dw_max:1.0013e+00 lr:1.0000e-03
2023-04-03 15:45:26,449 ADAM: Layer 2 -> dw_min:9.9843e-01  dw_max:1.0014e+00 lr:1.0000e-03
2023-04-03 15:45:26,449 ADAM: Layer 3 -> dw_min:9.9916e-01  dw_max:1.0010e+00 lr:1.0000e-03
2023-04-03 15:45:26,473 			Learning rate: weights:   1.000e-03    
2023-04-03 15:45:26,473 			Last test performance: 99.29%
2023-04-03 15:45:26,473 ----------------
2023-04-03 15:45:31,013   38  => 115   		Training 486 pattern with 99.79% 	Forward time: 	 4.41 sec
2023-04-03 15:45:31,014 			Loss:    3.302e-03    			Backward time: 	 0.13 sec 
2023-04-03 15:45:31,014 ADAM: Layer 0 -> dw_min:9.9972e-01  dw_max:1.0003e+00 lr:1.0000e-03
2023-04-03 15:45:31,014 ADAM: Layer 1 -> dw_min:9.9881e-01  dw_max:1.0012e+00 lr:1.0000e-03
2023-04-03 15:45:31,014 ADAM: Layer 2 -> dw_min:9.9844e-01  dw_max:1.0013e+00 lr:1.0000e-03
2023-04-03 15:45:31,014 ADAM: Layer 3 -> dw_min:9.9924e-01  dw_max:1.0009e+00 lr:1.0000e-03
2023-04-03 15:45:31,179 			Learning rate: weights:   1.000e-03    
2023-04-03 15:45:31,179 			Last test performance: 99.29%
2023-04-03 15:45:31,179 ----------------
2023-04-03 15:45:35,721   38  => 116   		Training 486 pattern with 99.38% 	Forward time: 	 4.41 sec
2023-04-03 15:45:35,721 			Loss:    1.319e-02    			Backward time: 	 0.13 sec 
2023-04-03 15:45:35,721 ADAM: Layer 0 -> dw_min:9.9955e-01  dw_max:1.0004e+00 lr:1.0000e-03
2023-04-03 15:45:35,721 ADAM: Layer 1 -> dw_min:9.9893e-01  dw_max:1.0011e+00 lr:1.0000e-03
2023-04-03 15:45:35,721 ADAM: Layer 2 -> dw_min:9.9859e-01  dw_max:1.0012e+00 lr:1.0000e-03
2023-04-03 15:45:35,721 ADAM: Layer 3 -> dw_min:9.9931e-01  dw_max:1.0008e+00 lr:1.0000e-03
2023-04-03 15:45:35,797 			Learning rate: weights:   1.000e-03    
2023-04-03 15:45:35,797 			Last test performance: 99.29%
2023-04-03 15:45:35,797 ----------------
2023-04-03 15:45:40,337   38  => 117   		Training 486 pattern with 99.79% 	Forward time: 	 4.41 sec
2023-04-03 15:45:40,338 			Loss:    2.491e-03    			Backward time: 	 0.13 sec 
2023-04-03 15:45:40,338 ADAM: Layer 0 -> dw_min:9.9954e-01  dw_max:1.0004e+00 lr:1.0000e-03
2023-04-03 15:45:40,338 ADAM: Layer 1 -> dw_min:9.9903e-01  dw_max:1.0010e+00 lr:1.0000e-03
2023-04-03 15:45:40,338 ADAM: Layer 2 -> dw_min:9.9873e-01  dw_max:1.0011e+00 lr:1.0000e-03
2023-04-03 15:45:40,338 ADAM: Layer 3 -> dw_min:9.9938e-01  dw_max:1.0007e+00 lr:1.0000e-03
2023-04-03 15:45:40,421 			Learning rate: weights:   1.000e-03    
2023-04-03 15:45:40,421 			Last test performance: 99.29%
2023-04-03 15:45:40,421 ----------------
2023-04-03 15:45:44,960   38  => 118   		Training 486 pattern with 99.79% 	Forward time: 	 4.41 sec
2023-04-03 15:45:44,960 			Loss:    2.220e-03    			Backward time: 	 0.13 sec 
2023-04-03 15:45:44,960 ADAM: Layer 0 -> dw_min:9.9957e-01  dw_max:1.0003e+00 lr:1.0000e-03
2023-04-03 15:45:44,960 ADAM: Layer 1 -> dw_min:9.9912e-01  dw_max:1.0009e+00 lr:1.0000e-03
2023-04-03 15:45:44,960 ADAM: Layer 2 -> dw_min:9.9870e-01  dw_max:1.0010e+00 lr:1.0000e-03
2023-04-03 15:45:44,960 ADAM: Layer 3 -> dw_min:9.9937e-01  dw_max:1.0006e+00 lr:1.0000e-03
2023-04-03 15:45:44,989 			Learning rate: weights:   1.000e-03    
2023-04-03 15:45:44,990 			Last test performance: 99.29%
2023-04-03 15:45:44,990 ----------------
2023-04-03 15:45:49,530   38  => 119   		Training 486 pattern with 100.00% 	Forward time: 	 4.41 sec
2023-04-03 15:45:49,530 			Loss:    6.806e-04    			Backward time: 	 0.13 sec 
2023-04-03 15:45:49,531 ADAM: Layer 0 -> dw_min:9.9961e-01  dw_max:1.0003e+00 lr:1.0000e-03
2023-04-03 15:45:49,531 ADAM: Layer 1 -> dw_min:9.9921e-01  dw_max:1.0008e+00 lr:1.0000e-03
2023-04-03 15:45:49,531 ADAM: Layer 2 -> dw_min:9.9883e-01  dw_max:1.0009e+00 lr:1.0000e-03
2023-04-03 15:45:49,531 ADAM: Layer 3 -> dw_min:9.9943e-01  dw_max:1.0006e+00 lr:1.0000e-03
2023-04-03 15:45:49,607 			Learning rate: weights:   1.000e-03    
2023-04-03 15:45:49,607 			Last test performance: 99.29%
2023-04-03 15:45:49,607 ----------------
2023-04-03 15:45:54,146   38  => 120   		Training 486 pattern with 100.00% 	Forward time: 	 4.41 sec
2023-04-03 15:45:54,146 			Loss:    7.224e-04    			Backward time: 	 0.13 sec 
2023-04-03 15:45:54,146 ADAM: Layer 0 -> dw_min:9.9965e-01  dw_max:1.0003e+00 lr:1.0000e-03
2023-04-03 15:45:54,146 ADAM: Layer 1 -> dw_min:9.9929e-01  dw_max:1.0007e+00 lr:1.0000e-03
2023-04-03 15:45:54,146 ADAM: Layer 2 -> dw_min:9.9894e-01  dw_max:1.0008e+00 lr:1.0000e-03
2023-04-03 15:45:54,147 ADAM: Layer 3 -> dw_min:9.9949e-01  dw_max:1.0005e+00 lr:1.0000e-03
2023-04-03 15:45:54,170 			Learning rate: weights:   1.000e-03    
2023-04-03 15:45:54,170 			Last test performance: 99.29%
2023-04-03 15:45:54,170 ----------------
2023-04-03 15:45:58,709   38  => 121   		Training 486 pattern with 100.00% 	Forward time: 	 4.41 sec
2023-04-03 15:45:58,709 			Loss:    1.668e-03    			Backward time: 	 0.13 sec 
2023-04-03 15:45:58,710 ADAM: Layer 0 -> dw_min:9.9969e-01  dw_max:1.0002e+00 lr:1.0000e-03
2023-04-03 15:45:58,710 ADAM: Layer 1 -> dw_min:9.9916e-01  dw_max:1.0007e+00 lr:1.0000e-03
2023-04-03 15:45:58,710 ADAM: Layer 2 -> dw_min:9.9908e-01  dw_max:1.0008e+00 lr:1.0000e-03
2023-04-03 15:45:58,710 ADAM: Layer 3 -> dw_min:9.9959e-01  dw_max:1.0005e+00 lr:1.0000e-03
2023-04-03 15:45:58,789 			Learning rate: weights:   1.000e-03    
2023-04-03 15:45:58,790 			Last test performance: 99.29%
2023-04-03 15:45:58,790 ----------------
2023-04-03 15:46:03,330   38  => 122   		Training 486 pattern with 100.00% 	Forward time: 	 4.41 sec
2023-04-03 15:46:03,330 			Loss:    8.248e-04    			Backward time: 	 0.13 sec 
2023-04-03 15:46:03,331 ADAM: Layer 0 -> dw_min:9.9974e-01  dw_max:1.0002e+00 lr:1.0000e-03
2023-04-03 15:46:03,331 ADAM: Layer 1 -> dw_min:9.9924e-01  dw_max:1.0006e+00 lr:1.0000e-03
2023-04-03 15:46:03,331 ADAM: Layer 2 -> dw_min:9.9915e-01  dw_max:1.0007e+00 lr:1.0000e-03
2023-04-03 15:46:03,331 ADAM: Layer 3 -> dw_min:9.9963e-01  dw_max:1.0004e+00 lr:1.0000e-03
2023-04-03 15:46:03,394 			Learning rate: weights:   1.000e-03    
2023-04-03 15:46:03,394 			Last test performance: 99.29%
2023-04-03 15:46:03,394 ----------------
2023-04-03 15:46:07,933   38  => 123   		Training 486 pattern with 100.00% 	Forward time: 	 4.41 sec
2023-04-03 15:46:07,933 			Loss:    5.724e-04    			Backward time: 	 0.13 sec 
2023-04-03 15:46:07,933 ADAM: Layer 0 -> dw_min:9.9977e-01  dw_max:1.0002e+00 lr:1.0000e-03
2023-04-03 15:46:07,933 ADAM: Layer 1 -> dw_min:9.9932e-01  dw_max:1.0006e+00 lr:1.0000e-03
2023-04-03 15:46:07,933 ADAM: Layer 2 -> dw_min:9.9923e-01  dw_max:1.0006e+00 lr:1.0000e-03
2023-04-03 15:46:07,933 ADAM: Layer 3 -> dw_min:9.9967e-01  dw_max:1.0004e+00 lr:1.0000e-03
2023-04-03 15:46:08,010 			Learning rate: weights:   1.000e-03    
2023-04-03 15:46:08,010 			Last test performance: 99.29%
2023-04-03 15:46:08,010 ----------------
2023-04-03 15:46:12,549   38  => 124   		Training 486 pattern with 100.00% 	Forward time: 	 4.40 sec
2023-04-03 15:46:12,549 			Loss:    9.467e-04    			Backward time: 	 0.13 sec 
2023-04-03 15:46:12,549 ADAM: Layer 0 -> dw_min:9.9978e-01  dw_max:1.0002e+00 lr:1.0000e-03
2023-04-03 15:46:12,549 ADAM: Layer 1 -> dw_min:9.9939e-01  dw_max:1.0005e+00 lr:1.0000e-03
2023-04-03 15:46:12,550 ADAM: Layer 2 -> dw_min:9.9931e-01  dw_max:1.0006e+00 lr:1.0000e-03
2023-04-03 15:46:12,550 ADAM: Layer 3 -> dw_min:9.9970e-01  dw_max:1.0003e+00 lr:1.0000e-03
2023-04-03 15:46:12,592 
2023-04-03 15:46:12,593 Testing:
2023-04-03 15:46:12,813 		24 of 10000 with 91.67% 	 Time used:  0.22 sec
2023-04-03 15:46:13,032 		48 of 10000 with 93.75% 	 Time used:  0.22 sec
2023-04-03 15:46:13,252 		72 of 10000 with 95.83% 	 Time used:  0.22 sec
2023-04-03 15:46:13,472 		96 of 10000 with 95.83% 	 Time used:  0.22 sec
2023-04-03 15:46:13,692 		120 of 10000 with 96.67% 	 Time used:  0.22 sec
2023-04-03 15:46:13,912 		144 of 10000 with 97.22% 	 Time used:  0.22 sec
2023-04-03 15:46:14,132 		168 of 10000 with 97.62% 	 Time used:  0.22 sec
2023-04-03 15:46:14,351 		192 of 10000 with 97.92% 	 Time used:  0.22 sec
2023-04-03 15:46:14,571 		216 of 10000 with 98.15% 	 Time used:  0.22 sec
2023-04-03 15:46:14,791 		240 of 10000 with 98.33% 	 Time used:  0.22 sec
2023-04-03 15:46:15,011 		264 of 10000 with 98.48% 	 Time used:  0.22 sec
2023-04-03 15:46:15,231 		288 of 10000 with 98.61% 	 Time used:  0.22 sec
2023-04-03 15:46:15,451 		312 of 10000 with 98.40% 	 Time used:  0.22 sec
2023-04-03 15:46:15,671 		336 of 10000 with 98.51% 	 Time used:  0.22 sec
2023-04-03 15:46:15,890 		360 of 10000 with 98.61% 	 Time used:  0.22 sec
2023-04-03 15:46:16,110 		384 of 10000 with 98.70% 	 Time used:  0.22 sec
2023-04-03 15:46:16,330 		408 of 10000 with 98.77% 	 Time used:  0.22 sec
2023-04-03 15:46:16,550 		432 of 10000 with 98.84% 	 Time used:  0.22 sec
2023-04-03 15:46:16,770 		456 of 10000 with 98.46% 	 Time used:  0.22 sec
2023-04-03 15:46:16,990 		480 of 10000 with 98.54% 	 Time used:  0.22 sec
2023-04-03 15:46:17,210 		504 of 10000 with 98.61% 	 Time used:  0.22 sec
2023-04-03 15:46:17,430 		528 of 10000 with 98.67% 	 Time used:  0.22 sec
2023-04-03 15:46:17,650 		552 of 10000 with 98.73% 	 Time used:  0.22 sec
2023-04-03 15:46:17,870 		576 of 10000 with 98.78% 	 Time used:  0.22 sec
2023-04-03 15:46:18,089 		600 of 10000 with 98.83% 	 Time used:  0.22 sec
2023-04-03 15:46:18,309 		624 of 10000 with 98.88% 	 Time used:  0.22 sec
2023-04-03 15:46:18,529 		648 of 10000 with 98.92% 	 Time used:  0.22 sec
2023-04-03 15:46:18,749 		672 of 10000 with 98.96% 	 Time used:  0.22 sec
2023-04-03 15:46:18,969 		696 of 10000 with 98.99% 	 Time used:  0.22 sec
2023-04-03 15:46:19,189 		720 of 10000 with 99.03% 	 Time used:  0.22 sec
2023-04-03 15:46:19,409 		744 of 10000 with 99.06% 	 Time used:  0.22 sec
2023-04-03 15:46:19,629 		768 of 10000 with 99.09% 	 Time used:  0.22 sec
2023-04-03 15:46:19,849 		792 of 10000 with 99.12% 	 Time used:  0.22 sec
2023-04-03 15:46:20,068 		816 of 10000 with 99.14% 	 Time used:  0.22 sec
2023-04-03 15:46:20,288 		840 of 10000 with 99.05% 	 Time used:  0.22 sec
2023-04-03 15:46:20,508 		864 of 10000 with 98.96% 	 Time used:  0.22 sec
2023-04-03 15:46:20,728 		888 of 10000 with 98.99% 	 Time used:  0.22 sec
2023-04-03 15:46:20,948 		912 of 10000 with 98.90% 	 Time used:  0.22 sec
2023-04-03 15:46:21,168 		936 of 10000 with 98.93% 	 Time used:  0.22 sec
2023-04-03 15:46:21,388 		960 of 10000 with 98.96% 	 Time used:  0.22 sec
2023-04-03 15:46:21,608 		984 of 10000 with 98.98% 	 Time used:  0.22 sec
2023-04-03 15:46:21,827 		1008 of 10000 with 99.01% 	 Time used:  0.22 sec
2023-04-03 15:46:22,047 		1032 of 10000 with 99.03% 	 Time used:  0.22 sec
2023-04-03 15:46:22,267 		1056 of 10000 with 99.05% 	 Time used:  0.22 sec
2023-04-03 15:46:22,487 		1080 of 10000 with 99.07% 	 Time used:  0.22 sec
2023-04-03 15:46:22,707 		1104 of 10000 with 99.09% 	 Time used:  0.22 sec
2023-04-03 15:46:22,927 		1128 of 10000 with 99.11% 	 Time used:  0.22 sec
2023-04-03 15:46:23,147 		1152 of 10000 with 99.13% 	 Time used:  0.22 sec
2023-04-03 15:46:23,366 		1176 of 10000 with 99.06% 	 Time used:  0.22 sec
2023-04-03 15:46:23,586 		1200 of 10000 with 99.08% 	 Time used:  0.22 sec
2023-04-03 15:46:23,806 		1224 of 10000 with 99.02% 	 Time used:  0.22 sec
2023-04-03 15:46:24,026 		1248 of 10000 with 99.04% 	 Time used:  0.22 sec
2023-04-03 15:46:24,246 		1272 of 10000 with 99.06% 	 Time used:  0.22 sec
2023-04-03 15:46:24,466 		1296 of 10000 with 99.07% 	 Time used:  0.22 sec
2023-04-03 15:46:24,686 		1320 of 10000 with 99.09% 	 Time used:  0.22 sec
2023-04-03 15:46:24,906 		1344 of 10000 with 99.11% 	 Time used:  0.22 sec
2023-04-03 15:46:25,125 		1368 of 10000 with 99.12% 	 Time used:  0.22 sec
2023-04-03 15:46:25,345 		1392 of 10000 with 99.14% 	 Time used:  0.22 sec
2023-04-03 15:46:25,565 		1416 of 10000 with 99.15% 	 Time used:  0.22 sec
2023-04-03 15:46:25,785 		1440 of 10000 with 99.17% 	 Time used:  0.22 sec
2023-04-03 15:46:26,005 		1464 of 10000 with 99.18% 	 Time used:  0.22 sec
2023-04-03 15:46:26,225 		1488 of 10000 with 99.13% 	 Time used:  0.22 sec
2023-04-03 15:46:26,445 		1512 of 10000 with 99.14% 	 Time used:  0.22 sec
2023-04-03 15:46:26,665 		1536 of 10000 with 99.15% 	 Time used:  0.22 sec
2023-04-03 15:46:26,885 		1560 of 10000 with 99.17% 	 Time used:  0.22 sec
2023-04-03 15:46:27,104 		1584 of 10000 with 99.12% 	 Time used:  0.22 sec
2023-04-03 15:46:27,325 		1608 of 10000 with 99.13% 	 Time used:  0.22 sec
2023-04-03 15:46:27,544 		1632 of 10000 with 99.08% 	 Time used:  0.22 sec
2023-04-03 15:46:27,764 		1656 of 10000 with 99.09% 	 Time used:  0.22 sec
2023-04-03 15:46:27,984 		1680 of 10000 with 99.11% 	 Time used:  0.22 sec
2023-04-03 15:46:28,204 		1704 of 10000 with 99.12% 	 Time used:  0.22 sec
2023-04-03 15:46:28,424 		1728 of 10000 with 99.13% 	 Time used:  0.22 sec
2023-04-03 15:46:28,644 		1752 of 10000 with 99.14% 	 Time used:  0.22 sec
2023-04-03 15:46:28,864 		1776 of 10000 with 99.16% 	 Time used:  0.22 sec
2023-04-03 15:46:29,084 		1800 of 10000 with 99.17% 	 Time used:  0.22 sec
2023-04-03 15:46:29,304 		1824 of 10000 with 99.18% 	 Time used:  0.22 sec
2023-04-03 15:46:29,524 		1848 of 10000 with 99.19% 	 Time used:  0.22 sec
2023-04-03 15:46:29,744 		1872 of 10000 with 99.15% 	 Time used:  0.22 sec
2023-04-03 15:46:29,964 		1896 of 10000 with 99.16% 	 Time used:  0.22 sec
2023-04-03 15:46:30,183 		1920 of 10000 with 99.17% 	 Time used:  0.22 sec
2023-04-03 15:46:30,403 		1944 of 10000 with 99.18% 	 Time used:  0.22 sec
2023-04-03 15:46:30,623 		1968 of 10000 with 99.19% 	 Time used:  0.22 sec
2023-04-03 15:46:30,843 		1992 of 10000 with 99.20% 	 Time used:  0.22 sec
2023-04-03 15:46:31,064 		2016 of 10000 with 99.21% 	 Time used:  0.22 sec
2023-04-03 15:46:31,284 		2040 of 10000 with 99.22% 	 Time used:  0.22 sec
2023-04-03 15:46:31,504 		2064 of 10000 with 99.22% 	 Time used:  0.22 sec
2023-04-03 15:46:31,724 		2088 of 10000 with 99.23% 	 Time used:  0.22 sec
2023-04-03 15:46:31,944 		2112 of 10000 with 99.20% 	 Time used:  0.22 sec
2023-04-03 15:46:32,164 		2136 of 10000 with 99.20% 	 Time used:  0.22 sec
2023-04-03 15:46:32,385 		2160 of 10000 with 99.21% 	 Time used:  0.22 sec
2023-04-03 15:46:32,605 		2184 of 10000 with 99.22% 	 Time used:  0.22 sec
2023-04-03 15:46:32,825 		2208 of 10000 with 99.23% 	 Time used:  0.22 sec
2023-04-03 15:46:33,044 		2232 of 10000 with 99.24% 	 Time used:  0.22 sec
2023-04-03 15:46:33,264 		2256 of 10000 with 99.25% 	 Time used:  0.22 sec
2023-04-03 15:46:33,484 		2280 of 10000 with 99.25% 	 Time used:  0.22 sec
2023-04-03 15:46:33,704 		2304 of 10000 with 99.26% 	 Time used:  0.22 sec
2023-04-03 15:46:33,924 		2328 of 10000 with 99.27% 	 Time used:  0.22 sec
2023-04-03 15:46:34,144 		2352 of 10000 with 99.28% 	 Time used:  0.22 sec
2023-04-03 15:46:34,364 		2376 of 10000 with 99.28% 	 Time used:  0.22 sec
2023-04-03 15:46:34,583 		2400 of 10000 with 99.29% 	 Time used:  0.22 sec
2023-04-03 15:46:34,803 		2424 of 10000 with 99.26% 	 Time used:  0.22 sec
2023-04-03 15:46:35,023 		2448 of 10000 with 99.26% 	 Time used:  0.22 sec
2023-04-03 15:46:35,243 		2472 of 10000 with 99.27% 	 Time used:  0.22 sec
2023-04-03 15:46:35,463 		2496 of 10000 with 99.28% 	 Time used:  0.22 sec
2023-04-03 15:46:35,683 		2520 of 10000 with 99.29% 	 Time used:  0.22 sec
2023-04-03 15:46:35,903 		2544 of 10000 with 99.29% 	 Time used:  0.22 sec
2023-04-03 15:46:36,123 		2568 of 10000 with 99.26% 	 Time used:  0.22 sec
2023-04-03 15:46:36,343 		2592 of 10000 with 99.27% 	 Time used:  0.22 sec
2023-04-03 15:46:36,562 		2616 of 10000 with 99.27% 	 Time used:  0.22 sec
2023-04-03 15:46:36,782 		2640 of 10000 with 99.28% 	 Time used:  0.22 sec
2023-04-03 15:46:37,002 		2664 of 10000 with 99.29% 	 Time used:  0.22 sec
2023-04-03 15:46:37,222 		2688 of 10000 with 99.29% 	 Time used:  0.22 sec
2023-04-03 15:46:37,442 		2712 of 10000 with 99.30% 	 Time used:  0.22 sec
2023-04-03 15:46:37,662 		2736 of 10000 with 99.31% 	 Time used:  0.22 sec
2023-04-03 15:46:37,882 		2760 of 10000 with 99.31% 	 Time used:  0.22 sec
2023-04-03 15:46:38,102 		2784 of 10000 with 99.32% 	 Time used:  0.22 sec
2023-04-03 15:46:38,321 		2808 of 10000 with 99.32% 	 Time used:  0.22 sec
2023-04-03 15:46:38,541 		2832 of 10000 with 99.33% 	 Time used:  0.22 sec
2023-04-03 15:46:38,761 		2856 of 10000 with 99.33% 	 Time used:  0.22 sec
2023-04-03 15:46:38,981 		2880 of 10000 with 99.34% 	 Time used:  0.22 sec
2023-04-03 15:46:39,201 		2904 of 10000 with 99.35% 	 Time used:  0.22 sec
2023-04-03 15:46:39,421 		2928 of 10000 with 99.35% 	 Time used:  0.22 sec
2023-04-03 15:46:39,641 		2952 of 10000 with 99.36% 	 Time used:  0.22 sec
2023-04-03 15:46:39,861 		2976 of 10000 with 99.36% 	 Time used:  0.22 sec
2023-04-03 15:46:40,081 		3000 of 10000 with 99.33% 	 Time used:  0.22 sec
2023-04-03 15:46:40,301 		3024 of 10000 with 99.34% 	 Time used:  0.22 sec
2023-04-03 15:46:40,521 		3048 of 10000 with 99.34% 	 Time used:  0.22 sec
2023-04-03 15:46:40,741 		3072 of 10000 with 99.35% 	 Time used:  0.22 sec
2023-04-03 15:46:40,961 		3096 of 10000 with 99.35% 	 Time used:  0.22 sec
2023-04-03 15:46:41,181 		3120 of 10000 with 99.36% 	 Time used:  0.22 sec
2023-04-03 15:46:41,401 		3144 of 10000 with 99.36% 	 Time used:  0.22 sec
2023-04-03 15:46:41,621 		3168 of 10000 with 99.37% 	 Time used:  0.22 sec
2023-04-03 15:46:41,840 		3192 of 10000 with 99.37% 	 Time used:  0.22 sec
2023-04-03 15:46:42,060 		3216 of 10000 with 99.38% 	 Time used:  0.22 sec
2023-04-03 15:46:42,280 		3240 of 10000 with 99.38% 	 Time used:  0.22 sec
2023-04-03 15:46:42,500 		3264 of 10000 with 99.39% 	 Time used:  0.22 sec
2023-04-03 15:46:42,720 		3288 of 10000 with 99.39% 	 Time used:  0.22 sec
2023-04-03 15:46:42,940 		3312 of 10000 with 99.40% 	 Time used:  0.22 sec
2023-04-03 15:46:43,160 		3336 of 10000 with 99.40% 	 Time used:  0.22 sec
2023-04-03 15:46:43,380 		3360 of 10000 with 99.40% 	 Time used:  0.22 sec
2023-04-03 15:46:43,600 		3384 of 10000 with 99.41% 	 Time used:  0.22 sec
2023-04-03 15:46:43,819 		3408 of 10000 with 99.41% 	 Time used:  0.22 sec
2023-04-03 15:46:44,039 		3432 of 10000 with 99.42% 	 Time used:  0.22 sec
2023-04-03 15:46:44,259 		3456 of 10000 with 99.42% 	 Time used:  0.22 sec
2023-04-03 15:46:44,479 		3480 of 10000 with 99.43% 	 Time used:  0.22 sec
2023-04-03 15:46:44,699 		3504 of 10000 with 99.43% 	 Time used:  0.22 sec
2023-04-03 15:46:44,919 		3528 of 10000 with 99.43% 	 Time used:  0.22 sec
2023-04-03 15:46:45,139 		3552 of 10000 with 99.44% 	 Time used:  0.22 sec
2023-04-03 15:46:45,359 		3576 of 10000 with 99.41% 	 Time used:  0.22 sec
2023-04-03 15:46:45,579 		3600 of 10000 with 99.42% 	 Time used:  0.22 sec
2023-04-03 15:46:45,798 		3624 of 10000 with 99.42% 	 Time used:  0.22 sec
2023-04-03 15:46:46,018 		3648 of 10000 with 99.42% 	 Time used:  0.22 sec
2023-04-03 15:46:46,238 		3672 of 10000 with 99.43% 	 Time used:  0.22 sec
2023-04-03 15:46:46,458 		3696 of 10000 with 99.43% 	 Time used:  0.22 sec
2023-04-03 15:46:46,678 		3720 of 10000 with 99.41% 	 Time used:  0.22 sec
2023-04-03 15:46:46,898 		3744 of 10000 with 99.41% 	 Time used:  0.22 sec
2023-04-03 15:46:47,117 		3768 of 10000 with 99.42% 	 Time used:  0.22 sec
2023-04-03 15:46:47,337 		3792 of 10000 with 99.42% 	 Time used:  0.22 sec
2023-04-03 15:46:47,557 		3816 of 10000 with 99.40% 	 Time used:  0.22 sec
2023-04-03 15:46:47,777 		3840 of 10000 with 99.40% 	 Time used:  0.22 sec
2023-04-03 15:46:47,997 		3864 of 10000 with 99.40% 	 Time used:  0.22 sec
2023-04-03 15:46:48,217 		3888 of 10000 with 99.41% 	 Time used:  0.22 sec
2023-04-03 15:46:48,436 		3912 of 10000 with 99.41% 	 Time used:  0.22 sec
2023-04-03 15:46:48,656 		3936 of 10000 with 99.42% 	 Time used:  0.22 sec
2023-04-03 15:46:48,876 		3960 of 10000 with 99.42% 	 Time used:  0.22 sec
2023-04-03 15:46:49,096 		3984 of 10000 with 99.40% 	 Time used:  0.22 sec
2023-04-03 15:46:49,316 		4008 of 10000 with 99.38% 	 Time used:  0.22 sec
2023-04-03 15:46:49,536 		4032 of 10000 with 99.38% 	 Time used:  0.22 sec
2023-04-03 15:46:49,756 		4056 of 10000 with 99.36% 	 Time used:  0.22 sec
2023-04-03 15:46:49,976 		4080 of 10000 with 99.36% 	 Time used:  0.22 sec
2023-04-03 15:46:50,195 		4104 of 10000 with 99.37% 	 Time used:  0.22 sec
2023-04-03 15:46:50,415 		4128 of 10000 with 99.37% 	 Time used:  0.22 sec
2023-04-03 15:46:50,635 		4152 of 10000 with 99.37% 	 Time used:  0.22 sec
2023-04-03 15:46:50,855 		4176 of 10000 with 99.38% 	 Time used:  0.22 sec
2023-04-03 15:46:51,075 		4200 of 10000 with 99.36% 	 Time used:  0.22 sec
2023-04-03 15:46:51,295 		4224 of 10000 with 99.36% 	 Time used:  0.22 sec
2023-04-03 15:46:51,515 		4248 of 10000 with 99.36% 	 Time used:  0.22 sec
2023-04-03 15:46:51,734 		4272 of 10000 with 99.37% 	 Time used:  0.22 sec
2023-04-03 15:46:51,954 		4296 of 10000 with 99.37% 	 Time used:  0.22 sec
2023-04-03 15:46:52,174 		4320 of 10000 with 99.38% 	 Time used:  0.22 sec
2023-04-03 15:46:52,394 		4344 of 10000 with 99.38% 	 Time used:  0.22 sec
2023-04-03 15:46:52,614 		4368 of 10000 with 99.38% 	 Time used:  0.22 sec
2023-04-03 15:46:52,834 		4392 of 10000 with 99.36% 	 Time used:  0.22 sec
2023-04-03 15:46:53,054 		4416 of 10000 with 99.37% 	 Time used:  0.22 sec
2023-04-03 15:46:53,273 		4440 of 10000 with 99.37% 	 Time used:  0.22 sec
2023-04-03 15:46:53,493 		4464 of 10000 with 99.37% 	 Time used:  0.22 sec
2023-04-03 15:46:53,713 		4488 of 10000 with 99.38% 	 Time used:  0.22 sec
2023-04-03 15:46:53,933 		4512 of 10000 with 99.34% 	 Time used:  0.22 sec
2023-04-03 15:46:54,153 		4536 of 10000 with 99.34% 	 Time used:  0.22 sec
2023-04-03 15:46:54,373 		4560 of 10000 with 99.34% 	 Time used:  0.22 sec
2023-04-03 15:46:54,592 		4584 of 10000 with 99.35% 	 Time used:  0.22 sec
2023-04-03 15:46:54,812 		4608 of 10000 with 99.35% 	 Time used:  0.22 sec
2023-04-03 15:46:55,032 		4632 of 10000 with 99.35% 	 Time used:  0.22 sec
2023-04-03 15:46:55,252 		4656 of 10000 with 99.36% 	 Time used:  0.22 sec
2023-04-03 15:46:55,472 		4680 of 10000 with 99.36% 	 Time used:  0.22 sec
2023-04-03 15:46:55,692 		4704 of 10000 with 99.36% 	 Time used:  0.22 sec
2023-04-03 15:46:55,911 		4728 of 10000 with 99.34% 	 Time used:  0.22 sec
2023-04-03 15:46:56,131 		4752 of 10000 with 99.35% 	 Time used:  0.22 sec
2023-04-03 15:46:56,351 		4776 of 10000 with 99.35% 	 Time used:  0.22 sec
2023-04-03 15:46:56,571 		4800 of 10000 with 99.35% 	 Time used:  0.22 sec
2023-04-03 15:46:56,791 		4824 of 10000 with 99.36% 	 Time used:  0.22 sec
2023-04-03 15:46:57,011 		4848 of 10000 with 99.36% 	 Time used:  0.22 sec
2023-04-03 15:46:57,230 		4872 of 10000 with 99.34% 	 Time used:  0.22 sec
2023-04-03 15:46:57,450 		4896 of 10000 with 99.35% 	 Time used:  0.22 sec
2023-04-03 15:46:57,670 		4920 of 10000 with 99.35% 	 Time used:  0.22 sec
2023-04-03 15:46:57,890 		4944 of 10000 with 99.35% 	 Time used:  0.22 sec
2023-04-03 15:46:58,110 		4968 of 10000 with 99.36% 	 Time used:  0.22 sec
2023-04-03 15:46:58,329 		4992 of 10000 with 99.36% 	 Time used:  0.22 sec
2023-04-03 15:46:58,549 		5016 of 10000 with 99.36% 	 Time used:  0.22 sec
2023-04-03 15:46:58,769 		5040 of 10000 with 99.37% 	 Time used:  0.22 sec
2023-04-03 15:46:58,989 		5064 of 10000 with 99.37% 	 Time used:  0.22 sec
2023-04-03 15:46:59,208 		5088 of 10000 with 99.37% 	 Time used:  0.22 sec
2023-04-03 15:46:59,428 		5112 of 10000 with 99.37% 	 Time used:  0.22 sec
2023-04-03 15:46:59,648 		5136 of 10000 with 99.38% 	 Time used:  0.22 sec
2023-04-03 15:46:59,868 		5160 of 10000 with 99.38% 	 Time used:  0.22 sec
2023-04-03 15:47:00,088 		5184 of 10000 with 99.38% 	 Time used:  0.22 sec
2023-04-03 15:47:00,307 		5208 of 10000 with 99.39% 	 Time used:  0.22 sec
2023-04-03 15:47:00,527 		5232 of 10000 with 99.39% 	 Time used:  0.22 sec
2023-04-03 15:47:00,747 		5256 of 10000 with 99.39% 	 Time used:  0.22 sec
2023-04-03 15:47:00,967 		5280 of 10000 with 99.39% 	 Time used:  0.22 sec
2023-04-03 15:47:01,186 		5304 of 10000 with 99.40% 	 Time used:  0.22 sec
2023-04-03 15:47:01,406 		5328 of 10000 with 99.40% 	 Time used:  0.22 sec
2023-04-03 15:47:01,626 		5352 of 10000 with 99.38% 	 Time used:  0.22 sec
2023-04-03 15:47:01,846 		5376 of 10000 with 99.39% 	 Time used:  0.22 sec
2023-04-03 15:47:02,066 		5400 of 10000 with 99.37% 	 Time used:  0.22 sec
2023-04-03 15:47:02,286 		5424 of 10000 with 99.37% 	 Time used:  0.22 sec
2023-04-03 15:47:02,505 		5448 of 10000 with 99.38% 	 Time used:  0.22 sec
2023-04-03 15:47:02,725 		5472 of 10000 with 99.38% 	 Time used:  0.22 sec
2023-04-03 15:47:02,945 		5496 of 10000 with 99.38% 	 Time used:  0.22 sec
2023-04-03 15:47:03,165 		5520 of 10000 with 99.37% 	 Time used:  0.22 sec
2023-04-03 15:47:03,384 		5544 of 10000 with 99.37% 	 Time used:  0.22 sec
2023-04-03 15:47:03,604 		5568 of 10000 with 99.37% 	 Time used:  0.22 sec
2023-04-03 15:47:03,824 		5592 of 10000 with 99.37% 	 Time used:  0.22 sec
2023-04-03 15:47:04,044 		5616 of 10000 with 99.38% 	 Time used:  0.22 sec
2023-04-03 15:47:04,264 		5640 of 10000 with 99.36% 	 Time used:  0.22 sec
2023-04-03 15:47:04,483 		5664 of 10000 with 99.36% 	 Time used:  0.22 sec
2023-04-03 15:47:04,703 		5688 of 10000 with 99.37% 	 Time used:  0.22 sec
2023-04-03 15:47:04,923 		5712 of 10000 with 99.37% 	 Time used:  0.22 sec
2023-04-03 15:47:05,143 		5736 of 10000 with 99.34% 	 Time used:  0.22 sec
2023-04-03 15:47:05,363 		5760 of 10000 with 99.34% 	 Time used:  0.22 sec
2023-04-03 15:47:05,582 		5784 of 10000 with 99.34% 	 Time used:  0.22 sec
2023-04-03 15:47:05,802 		5808 of 10000 with 99.35% 	 Time used:  0.22 sec
2023-04-03 15:47:06,022 		5832 of 10000 with 99.31% 	 Time used:  0.22 sec
2023-04-03 15:47:06,242 		5856 of 10000 with 99.32% 	 Time used:  0.22 sec
2023-04-03 15:47:06,462 		5880 of 10000 with 99.32% 	 Time used:  0.22 sec
2023-04-03 15:47:06,681 		5904 of 10000 with 99.32% 	 Time used:  0.22 sec
2023-04-03 15:47:06,901 		5928 of 10000 with 99.33% 	 Time used:  0.22 sec
2023-04-03 15:47:07,121 		5952 of 10000 with 99.33% 	 Time used:  0.22 sec
2023-04-03 15:47:07,341 		5976 of 10000 with 99.33% 	 Time used:  0.22 sec
2023-04-03 15:47:07,561 		6000 of 10000 with 99.33% 	 Time used:  0.22 sec
2023-04-03 15:47:07,780 		6024 of 10000 with 99.34% 	 Time used:  0.22 sec
2023-04-03 15:47:08,000 		6048 of 10000 with 99.32% 	 Time used:  0.22 sec
2023-04-03 15:47:08,220 		6072 of 10000 with 99.32% 	 Time used:  0.22 sec
2023-04-03 15:47:08,440 		6096 of 10000 with 99.31% 	 Time used:  0.22 sec
2023-04-03 15:47:08,660 		6120 of 10000 with 99.31% 	 Time used:  0.22 sec
2023-04-03 15:47:08,879 		6144 of 10000 with 99.32% 	 Time used:  0.22 sec
2023-04-03 15:47:09,099 		6168 of 10000 with 99.32% 	 Time used:  0.22 sec
2023-04-03 15:47:09,319 		6192 of 10000 with 99.32% 	 Time used:  0.22 sec
2023-04-03 15:47:09,539 		6216 of 10000 with 99.32% 	 Time used:  0.22 sec
2023-04-03 15:47:09,759 		6240 of 10000 with 99.33% 	 Time used:  0.22 sec
2023-04-03 15:47:09,978 		6264 of 10000 with 99.33% 	 Time used:  0.22 sec
2023-04-03 15:47:10,198 		6288 of 10000 with 99.33% 	 Time used:  0.22 sec
2023-04-03 15:47:10,418 		6312 of 10000 with 99.33% 	 Time used:  0.22 sec
2023-04-03 15:47:10,638 		6336 of 10000 with 99.34% 	 Time used:  0.22 sec
2023-04-03 15:47:10,858 		6360 of 10000 with 99.34% 	 Time used:  0.22 sec
2023-04-03 15:47:11,077 		6384 of 10000 with 99.33% 	 Time used:  0.22 sec
2023-04-03 15:47:11,297 		6408 of 10000 with 99.33% 	 Time used:  0.22 sec
2023-04-03 15:47:11,517 		6432 of 10000 with 99.33% 	 Time used:  0.22 sec
2023-04-03 15:47:11,737 		6456 of 10000 with 99.33% 	 Time used:  0.22 sec
2023-04-03 15:47:11,957 		6480 of 10000 with 99.34% 	 Time used:  0.22 sec
2023-04-03 15:47:12,177 		6504 of 10000 with 99.32% 	 Time used:  0.22 sec
2023-04-03 15:47:12,397 		6528 of 10000 with 99.31% 	 Time used:  0.22 sec
2023-04-03 15:47:12,617 		6552 of 10000 with 99.31% 	 Time used:  0.22 sec
2023-04-03 15:47:12,836 		6576 of 10000 with 99.32% 	 Time used:  0.22 sec
2023-04-03 15:47:13,056 		6600 of 10000 with 99.32% 	 Time used:  0.22 sec
2023-04-03 15:47:13,276 		6624 of 10000 with 99.32% 	 Time used:  0.22 sec
2023-04-03 15:47:13,496 		6648 of 10000 with 99.32% 	 Time used:  0.22 sec
2023-04-03 15:47:13,716 		6672 of 10000 with 99.33% 	 Time used:  0.22 sec
2023-04-03 15:47:13,935 		6696 of 10000 with 99.33% 	 Time used:  0.22 sec
2023-04-03 15:47:14,155 		6720 of 10000 with 99.33% 	 Time used:  0.22 sec
2023-04-03 15:47:14,375 		6744 of 10000 with 99.33% 	 Time used:  0.22 sec
2023-04-03 15:47:14,595 		6768 of 10000 with 99.34% 	 Time used:  0.22 sec
2023-04-03 15:47:14,815 		6792 of 10000 with 99.34% 	 Time used:  0.22 sec
2023-04-03 15:47:15,035 		6816 of 10000 with 99.34% 	 Time used:  0.22 sec
2023-04-03 15:47:15,254 		6840 of 10000 with 99.34% 	 Time used:  0.22 sec
2023-04-03 15:47:15,474 		6864 of 10000 with 99.34% 	 Time used:  0.22 sec
2023-04-03 15:47:15,694 		6888 of 10000 with 99.35% 	 Time used:  0.22 sec
2023-04-03 15:47:15,914 		6912 of 10000 with 99.35% 	 Time used:  0.22 sec
2023-04-03 15:47:16,134 		6936 of 10000 with 99.35% 	 Time used:  0.22 sec
2023-04-03 15:47:16,353 		6960 of 10000 with 99.35% 	 Time used:  0.22 sec
2023-04-03 15:47:16,573 		6984 of 10000 with 99.34% 	 Time used:  0.22 sec
2023-04-03 15:47:16,793 		7008 of 10000 with 99.34% 	 Time used:  0.22 sec
2023-04-03 15:47:17,013 		7032 of 10000 with 99.35% 	 Time used:  0.22 sec
2023-04-03 15:47:17,233 		7056 of 10000 with 99.35% 	 Time used:  0.22 sec
2023-04-03 15:47:17,453 		7080 of 10000 with 99.35% 	 Time used:  0.22 sec
2023-04-03 15:47:17,673 		7104 of 10000 with 99.35% 	 Time used:  0.22 sec
2023-04-03 15:47:17,893 		7128 of 10000 with 99.34% 	 Time used:  0.22 sec
2023-04-03 15:47:18,112 		7152 of 10000 with 99.34% 	 Time used:  0.22 sec
2023-04-03 15:47:18,332 		7176 of 10000 with 99.35% 	 Time used:  0.22 sec
2023-04-03 15:47:18,552 		7200 of 10000 with 99.35% 	 Time used:  0.22 sec
2023-04-03 15:47:18,772 		7224 of 10000 with 99.35% 	 Time used:  0.22 sec
2023-04-03 15:47:18,992 		7248 of 10000 with 99.35% 	 Time used:  0.22 sec
2023-04-03 15:47:19,211 		7272 of 10000 with 99.35% 	 Time used:  0.22 sec
2023-04-03 15:47:19,431 		7296 of 10000 with 99.36% 	 Time used:  0.22 sec
2023-04-03 15:47:19,651 		7320 of 10000 with 99.36% 	 Time used:  0.22 sec
2023-04-03 15:47:19,871 		7344 of 10000 with 99.35% 	 Time used:  0.22 sec
2023-04-03 15:47:20,091 		7368 of 10000 with 99.35% 	 Time used:  0.22 sec
2023-04-03 15:47:20,311 		7392 of 10000 with 99.35% 	 Time used:  0.22 sec
2023-04-03 15:47:20,530 		7416 of 10000 with 99.35% 	 Time used:  0.22 sec
2023-04-03 15:47:20,750 		7440 of 10000 with 99.35% 	 Time used:  0.22 sec
2023-04-03 15:47:20,970 		7464 of 10000 with 99.36% 	 Time used:  0.22 sec
2023-04-03 15:47:21,190 		7488 of 10000 with 99.36% 	 Time used:  0.22 sec
2023-04-03 15:47:21,410 		7512 of 10000 with 99.36% 	 Time used:  0.22 sec
2023-04-03 15:47:21,630 		7536 of 10000 with 99.36% 	 Time used:  0.22 sec
2023-04-03 15:47:21,850 		7560 of 10000 with 99.37% 	 Time used:  0.22 sec
2023-04-03 15:47:22,070 		7584 of 10000 with 99.37% 	 Time used:  0.22 sec
2023-04-03 15:47:22,289 		7608 of 10000 with 99.37% 	 Time used:  0.22 sec
2023-04-03 15:47:22,509 		7632 of 10000 with 99.37% 	 Time used:  0.22 sec
2023-04-03 15:47:22,729 		7656 of 10000 with 99.37% 	 Time used:  0.22 sec
2023-04-03 15:47:22,949 		7680 of 10000 with 99.38% 	 Time used:  0.22 sec
2023-04-03 15:47:23,169 		7704 of 10000 with 99.38% 	 Time used:  0.22 sec
2023-04-03 15:47:23,389 		7728 of 10000 with 99.38% 	 Time used:  0.22 sec
2023-04-03 15:47:23,609 		7752 of 10000 with 99.38% 	 Time used:  0.22 sec
2023-04-03 15:47:23,829 		7776 of 10000 with 99.38% 	 Time used:  0.22 sec
2023-04-03 15:47:24,049 		7800 of 10000 with 99.38% 	 Time used:  0.22 sec
2023-04-03 15:47:24,268 		7824 of 10000 with 99.39% 	 Time used:  0.22 sec
2023-04-03 15:47:24,488 		7848 of 10000 with 99.39% 	 Time used:  0.22 sec
2023-04-03 15:47:24,708 		7872 of 10000 with 99.36% 	 Time used:  0.22 sec
2023-04-03 15:47:24,928 		7896 of 10000 with 99.37% 	 Time used:  0.22 sec
2023-04-03 15:47:25,148 		7920 of 10000 with 99.36% 	 Time used:  0.22 sec
2023-04-03 15:47:25,368 		7944 of 10000 with 99.36% 	 Time used:  0.22 sec
2023-04-03 15:47:25,588 		7968 of 10000 with 99.36% 	 Time used:  0.22 sec
2023-04-03 15:47:25,807 		7992 of 10000 with 99.36% 	 Time used:  0.22 sec
2023-04-03 15:47:26,027 		8016 of 10000 with 99.35% 	 Time used:  0.22 sec
2023-04-03 15:47:26,248 		8040 of 10000 with 99.35% 	 Time used:  0.22 sec
2023-04-03 15:47:26,468 		8064 of 10000 with 99.36% 	 Time used:  0.22 sec
2023-04-03 15:47:26,688 		8088 of 10000 with 99.36% 	 Time used:  0.22 sec
2023-04-03 15:47:26,907 		8112 of 10000 with 99.36% 	 Time used:  0.22 sec
2023-04-03 15:47:27,127 		8136 of 10000 with 99.36% 	 Time used:  0.22 sec
2023-04-03 15:47:27,348 		8160 of 10000 with 99.36% 	 Time used:  0.22 sec
2023-04-03 15:47:27,568 		8184 of 10000 with 99.36% 	 Time used:  0.22 sec
2023-04-03 15:47:27,787 		8208 of 10000 with 99.37% 	 Time used:  0.22 sec
2023-04-03 15:47:28,007 		8232 of 10000 with 99.36% 	 Time used:  0.22 sec
2023-04-03 15:47:28,227 		8256 of 10000 with 99.36% 	 Time used:  0.22 sec
2023-04-03 15:47:28,447 		8280 of 10000 with 99.36% 	 Time used:  0.22 sec
2023-04-03 15:47:28,667 		8304 of 10000 with 99.36% 	 Time used:  0.22 sec
2023-04-03 15:47:28,887 		8328 of 10000 with 99.36% 	 Time used:  0.22 sec
2023-04-03 15:47:29,107 		8352 of 10000 with 99.37% 	 Time used:  0.22 sec
2023-04-03 15:47:29,327 		8376 of 10000 with 99.37% 	 Time used:  0.22 sec
2023-04-03 15:47:29,547 		8400 of 10000 with 99.37% 	 Time used:  0.22 sec
2023-04-03 15:47:29,767 		8424 of 10000 with 99.37% 	 Time used:  0.22 sec
2023-04-03 15:47:29,987 		8448 of 10000 with 99.37% 	 Time used:  0.22 sec
2023-04-03 15:47:30,207 		8472 of 10000 with 99.37% 	 Time used:  0.22 sec
2023-04-03 15:47:30,427 		8496 of 10000 with 99.38% 	 Time used:  0.22 sec
2023-04-03 15:47:30,647 		8520 of 10000 with 99.37% 	 Time used:  0.22 sec
2023-04-03 15:47:30,867 		8544 of 10000 with 99.36% 	 Time used:  0.22 sec
2023-04-03 15:47:31,087 		8568 of 10000 with 99.36% 	 Time used:  0.22 sec
2023-04-03 15:47:31,307 		8592 of 10000 with 99.36% 	 Time used:  0.22 sec
2023-04-03 15:47:31,527 		8616 of 10000 with 99.35% 	 Time used:  0.22 sec
2023-04-03 15:47:31,747 		8640 of 10000 with 99.34% 	 Time used:  0.22 sec
2023-04-03 15:47:31,967 		8664 of 10000 with 99.33% 	 Time used:  0.22 sec
2023-04-03 15:47:32,188 		8688 of 10000 with 99.33% 	 Time used:  0.22 sec
2023-04-03 15:47:32,409 		8712 of 10000 with 99.33% 	 Time used:  0.22 sec
2023-04-03 15:47:32,628 		8736 of 10000 with 99.34% 	 Time used:  0.22 sec
2023-04-03 15:47:32,848 		8760 of 10000 with 99.34% 	 Time used:  0.22 sec
2023-04-03 15:47:33,068 		8784 of 10000 with 99.34% 	 Time used:  0.22 sec
2023-04-03 15:47:33,288 		8808 of 10000 with 99.33% 	 Time used:  0.22 sec
2023-04-03 15:47:33,508 		8832 of 10000 with 99.33% 	 Time used:  0.22 sec
2023-04-03 15:47:33,728 		8856 of 10000 with 99.33% 	 Time used:  0.22 sec
2023-04-03 15:47:33,948 		8880 of 10000 with 99.34% 	 Time used:  0.22 sec
2023-04-03 15:47:34,168 		8904 of 10000 with 99.34% 	 Time used:  0.22 sec
2023-04-03 15:47:34,387 		8928 of 10000 with 99.34% 	 Time used:  0.22 sec
2023-04-03 15:47:34,607 		8952 of 10000 with 99.34% 	 Time used:  0.22 sec
2023-04-03 15:47:34,827 		8976 of 10000 with 99.34% 	 Time used:  0.22 sec
2023-04-03 15:47:35,047 		9000 of 10000 with 99.34% 	 Time used:  0.22 sec
2023-04-03 15:47:35,267 		9024 of 10000 with 99.35% 	 Time used:  0.22 sec
2023-04-03 15:47:35,487 		9048 of 10000 with 99.35% 	 Time used:  0.22 sec
2023-04-03 15:47:35,707 		9072 of 10000 with 99.34% 	 Time used:  0.22 sec
2023-04-03 15:47:35,926 		9096 of 10000 with 99.34% 	 Time used:  0.22 sec
2023-04-03 15:47:36,146 		9120 of 10000 with 99.34% 	 Time used:  0.22 sec
2023-04-03 15:47:36,366 		9144 of 10000 with 99.34% 	 Time used:  0.22 sec
2023-04-03 15:47:36,586 		9168 of 10000 with 99.35% 	 Time used:  0.22 sec
2023-04-03 15:47:36,806 		9192 of 10000 with 99.35% 	 Time used:  0.22 sec
2023-04-03 15:47:37,026 		9216 of 10000 with 99.34% 	 Time used:  0.22 sec
2023-04-03 15:47:37,246 		9240 of 10000 with 99.34% 	 Time used:  0.22 sec
2023-04-03 15:47:37,465 		9264 of 10000 with 99.34% 	 Time used:  0.22 sec
2023-04-03 15:47:37,685 		9288 of 10000 with 99.34% 	 Time used:  0.22 sec
2023-04-03 15:47:37,905 		9312 of 10000 with 99.34% 	 Time used:  0.22 sec
2023-04-03 15:47:38,125 		9336 of 10000 with 99.35% 	 Time used:  0.22 sec
2023-04-03 15:47:38,345 		9360 of 10000 with 99.35% 	 Time used:  0.22 sec
2023-04-03 15:47:38,565 		9384 of 10000 with 99.35% 	 Time used:  0.22 sec
2023-04-03 15:47:38,784 		9408 of 10000 with 99.35% 	 Time used:  0.22 sec
2023-04-03 15:47:39,004 		9432 of 10000 with 99.35% 	 Time used:  0.22 sec
2023-04-03 15:47:39,224 		9456 of 10000 with 99.35% 	 Time used:  0.22 sec
2023-04-03 15:47:39,444 		9480 of 10000 with 99.36% 	 Time used:  0.22 sec
2023-04-03 15:47:39,664 		9504 of 10000 with 99.36% 	 Time used:  0.22 sec
2023-04-03 15:47:39,884 		9528 of 10000 with 99.36% 	 Time used:  0.22 sec
2023-04-03 15:47:40,105 		9552 of 10000 with 99.36% 	 Time used:  0.22 sec
2023-04-03 15:47:40,324 		9576 of 10000 with 99.36% 	 Time used:  0.22 sec
2023-04-03 15:47:40,544 		9600 of 10000 with 99.36% 	 Time used:  0.22 sec
2023-04-03 15:47:40,764 		9624 of 10000 with 99.37% 	 Time used:  0.22 sec
2023-04-03 15:47:40,984 		9648 of 10000 with 99.36% 	 Time used:  0.22 sec
2023-04-03 15:47:41,204 		9672 of 10000 with 99.35% 	 Time used:  0.22 sec
2023-04-03 15:47:41,424 		9696 of 10000 with 99.35% 	 Time used:  0.22 sec
2023-04-03 15:47:41,643 		9720 of 10000 with 99.34% 	 Time used:  0.22 sec
2023-04-03 15:47:41,863 		9744 of 10000 with 99.34% 	 Time used:  0.22 sec
2023-04-03 15:47:42,083 		9768 of 10000 with 99.34% 	 Time used:  0.22 sec
2023-04-03 15:47:42,303 		9792 of 10000 with 99.35% 	 Time used:  0.22 sec
2023-04-03 15:47:42,523 		9816 of 10000 with 99.35% 	 Time used:  0.22 sec
2023-04-03 15:47:42,743 		9840 of 10000 with 99.35% 	 Time used:  0.22 sec
2023-04-03 15:47:42,963 		9864 of 10000 with 99.35% 	 Time used:  0.22 sec
2023-04-03 15:47:43,183 		9888 of 10000 with 99.35% 	 Time used:  0.22 sec
2023-04-03 15:47:43,402 		9912 of 10000 with 99.35% 	 Time used:  0.22 sec
2023-04-03 15:47:43,622 		9936 of 10000 with 99.36% 	 Time used:  0.22 sec
2023-04-03 15:47:43,842 		9960 of 10000 with 99.36% 	 Time used:  0.22 sec
2023-04-03 15:47:44,062 		9984 of 10000 with 99.36% 	 Time used:  0.22 sec
2023-04-03 15:47:44,213 		10000 of 10000 with 99.35% 	 Time used:  0.15 sec
2023-04-03 15:47:44,213 
2023-04-03 15:47:44,214 			Learning rate: weights:   1.000e-03    
2023-04-03 15:47:44,214 			Last test performance: 99.35%
2023-04-03 15:47:44,214 ----------------
2023-04-03 15:47:48,752   39  =>  0    		Training 486 pattern with 99.79% 	Forward time: 	 4.40 sec
2023-04-03 15:47:48,752 			Loss:    3.913e-03    			Backward time: 	 0.13 sec 
2023-04-03 15:47:48,753 ADAM: Layer 0 -> dw_min:9.9980e-01  dw_max:1.0002e+00 lr:1.0000e-03
2023-04-03 15:47:48,753 ADAM: Layer 1 -> dw_min:9.9945e-01  dw_max:1.0004e+00 lr:1.0000e-03
2023-04-03 15:47:48,753 ADAM: Layer 2 -> dw_min:9.9938e-01  dw_max:1.0005e+00 lr:1.0000e-03
2023-04-03 15:47:48,753 ADAM: Layer 3 -> dw_min:9.9973e-01  dw_max:1.0003e+00 lr:1.0000e-03
2023-04-03 15:47:48,772 			Learning rate: weights:   1.000e-03    
2023-04-03 15:47:48,772 			Last test performance: 99.35%
2023-04-03 15:47:48,772 ----------------
2023-04-03 15:47:53,310   39  =>  1    		Training 486 pattern with 99.79% 	Forward time: 	 4.41 sec
2023-04-03 15:47:53,310 			Loss:    7.595e-03    			Backward time: 	 0.13 sec 
2023-04-03 15:47:53,310 ADAM: Layer 0 -> dw_min:9.9982e-01  dw_max:1.0002e+00 lr:1.0000e-03
2023-04-03 15:47:53,310 ADAM: Layer 1 -> dw_min:9.9950e-01  dw_max:1.0005e+00 lr:1.0000e-03
2023-04-03 15:47:53,311 ADAM: Layer 2 -> dw_min:9.9885e-01  dw_max:1.0011e+00 lr:1.0000e-03
2023-04-03 15:47:53,311 ADAM: Layer 3 -> dw_min:9.9968e-01  dw_max:1.0006e+00 lr:1.0000e-03
2023-04-03 15:47:53,412 			Learning rate: weights:   1.000e-03    
2023-04-03 15:47:53,413 			Last test performance: 99.35%
2023-04-03 15:47:53,413 ----------------
2023-04-03 15:47:57,952   39  =>  2    		Training 486 pattern with 100.00% 	Forward time: 	 4.41 sec
2023-04-03 15:47:57,952 			Loss:    1.619e-03    			Backward time: 	 0.13 sec 
2023-04-03 15:47:57,952 ADAM: Layer 0 -> dw_min:9.9977e-01  dw_max:1.0002e+00 lr:1.0000e-03
2023-04-03 15:47:57,952 ADAM: Layer 1 -> dw_min:9.9894e-01  dw_max:1.0007e+00 lr:1.0000e-03
2023-04-03 15:47:57,952 ADAM: Layer 2 -> dw_min:9.9850e-01  dw_max:1.0014e+00 lr:1.0000e-03
2023-04-03 15:47:57,952 ADAM: Layer 3 -> dw_min:9.9971e-01  dw_max:1.0005e+00 lr:1.0000e-03
2023-04-03 15:47:58,031 			Learning rate: weights:   1.000e-03    
2023-04-03 15:47:58,031 			Last test performance: 99.35%
2023-04-03 15:47:58,031 ----------------
2023-04-03 15:48:02,573   39  =>  3    		Training 486 pattern with 100.00% 	Forward time: 	 4.40 sec
2023-04-03 15:48:02,573 			Loss:    7.657e-04    			Backward time: 	 0.13 sec 
2023-04-03 15:48:02,573 ADAM: Layer 0 -> dw_min:9.9979e-01  dw_max:1.0002e+00 lr:1.0000e-03
2023-04-03 15:48:02,573 ADAM: Layer 1 -> dw_min:9.9904e-01  dw_max:1.0007e+00 lr:1.0000e-03
2023-04-03 15:48:02,573 ADAM: Layer 2 -> dw_min:9.9865e-01  dw_max:1.0013e+00 lr:1.0000e-03
2023-04-03 15:48:02,573 ADAM: Layer 3 -> dw_min:9.9974e-01  dw_max:1.0004e+00 lr:1.0000e-03
2023-04-03 15:48:02,627 			Learning rate: weights:   1.000e-03    
2023-04-03 15:48:02,627 			Last test performance: 99.35%
2023-04-03 15:48:02,627 ----------------
2023-04-03 15:48:07,166   39  =>  4    		Training 486 pattern with 100.00% 	Forward time: 	 4.41 sec
2023-04-03 15:48:07,166 			Loss:    1.617e-03    			Backward time: 	 0.13 sec 
2023-04-03 15:48:07,166 ADAM: Layer 0 -> dw_min:9.9980e-01  dw_max:1.0002e+00 lr:1.0000e-03
2023-04-03 15:48:07,166 ADAM: Layer 1 -> dw_min:9.9914e-01  dw_max:1.0006e+00 lr:1.0000e-03
2023-04-03 15:48:07,166 ADAM: Layer 2 -> dw_min:9.9878e-01  dw_max:1.0012e+00 lr:1.0000e-03
2023-04-03 15:48:07,166 ADAM: Layer 3 -> dw_min:9.9977e-01  dw_max:1.0004e+00 lr:1.0000e-03
2023-04-03 15:48:07,297 			Learning rate: weights:   1.000e-03    
2023-04-03 15:48:07,297 			Last test performance: 99.35%
2023-04-03 15:48:07,297 ----------------
2023-04-03 15:48:11,836   39  =>  5    		Training 486 pattern with 100.00% 	Forward time: 	 4.41 sec
2023-04-03 15:48:11,836 			Loss:    4.101e-04    			Backward time: 	 0.13 sec 
2023-04-03 15:48:11,837 ADAM: Layer 0 -> dw_min:9.9982e-01  dw_max:1.0001e+00 lr:1.0000e-03
2023-04-03 15:48:11,837 ADAM: Layer 1 -> dw_min:9.9922e-01  dw_max:1.0006e+00 lr:1.0000e-03
2023-04-03 15:48:11,837 ADAM: Layer 2 -> dw_min:9.9890e-01  dw_max:1.0011e+00 lr:1.0000e-03
2023-04-03 15:48:11,837 ADAM: Layer 3 -> dw_min:9.9979e-01  dw_max:1.0004e+00 lr:1.0000e-03
2023-04-03 15:48:11,854 			Learning rate: weights:   1.000e-03    
2023-04-03 15:48:11,854 			Last test performance: 99.35%
2023-04-03 15:48:11,854 ----------------
2023-04-03 15:48:16,393   39  =>  6    		Training 486 pattern with 100.00% 	Forward time: 	 4.41 sec
2023-04-03 15:48:16,393 			Loss:    7.560e-04    			Backward time: 	 0.13 sec 
2023-04-03 15:48:16,393 ADAM: Layer 0 -> dw_min:9.9984e-01  dw_max:1.0001e+00 lr:1.0000e-03
2023-04-03 15:48:16,394 ADAM: Layer 1 -> dw_min:9.9930e-01  dw_max:1.0005e+00 lr:1.0000e-03
2023-04-03 15:48:16,394 ADAM: Layer 2 -> dw_min:9.9901e-01  dw_max:1.0009e+00 lr:1.0000e-03
2023-04-03 15:48:16,394 ADAM: Layer 3 -> dw_min:9.9981e-01  dw_max:1.0003e+00 lr:1.0000e-03
2023-04-03 15:48:16,472 			Learning rate: weights:   1.000e-03    
2023-04-03 15:48:16,472 			Last test performance: 99.35%
2023-04-03 15:48:16,472 ----------------
2023-04-03 15:48:21,011   39  =>  7    		Training 486 pattern with 100.00% 	Forward time: 	 4.41 sec
2023-04-03 15:48:21,011 			Loss:    3.498e-03    			Backward time: 	 0.13 sec 
2023-04-03 15:48:21,011 ADAM: Layer 0 -> dw_min:9.9965e-01  dw_max:1.0003e+00 lr:1.0000e-03
2023-04-03 15:48:21,012 ADAM: Layer 1 -> dw_min:9.9923e-01  dw_max:1.0010e+00 lr:1.0000e-03
2023-04-03 15:48:21,012 ADAM: Layer 2 -> dw_min:9.9875e-01  dw_max:1.0012e+00 lr:1.0000e-03
2023-04-03 15:48:21,012 ADAM: Layer 3 -> dw_min:9.9963e-01  dw_max:1.0004e+00 lr:1.0000e-03
2023-04-03 15:48:21,068 			Learning rate: weights:   1.000e-03    
2023-04-03 15:48:21,068 			Last test performance: 99.35%
2023-04-03 15:48:21,069 ----------------
2023-04-03 15:48:25,607   39  =>  8    		Training 486 pattern with 100.00% 	Forward time: 	 4.41 sec
2023-04-03 15:48:25,608 			Loss:    3.013e-03    			Backward time: 	 0.13 sec 
2023-04-03 15:48:25,608 ADAM: Layer 0 -> dw_min:9.9965e-01  dw_max:1.0003e+00 lr:1.0000e-03
2023-04-03 15:48:25,608 ADAM: Layer 1 -> dw_min:9.9930e-01  dw_max:1.0010e+00 lr:1.0000e-03
2023-04-03 15:48:25,608 ADAM: Layer 2 -> dw_min:9.9891e-01  dw_max:1.0013e+00 lr:1.0000e-03
2023-04-03 15:48:25,608 ADAM: Layer 3 -> dw_min:9.9967e-01  dw_max:1.0004e+00 lr:1.0000e-03
2023-04-03 15:48:25,665 			Learning rate: weights:   1.000e-03    
2023-04-03 15:48:25,665 			Last test performance: 99.35%
2023-04-03 15:48:25,665 ----------------
2023-04-03 15:48:30,205   39  =>  9    		Training 486 pattern with 100.00% 	Forward time: 	 4.41 sec
2023-04-03 15:48:30,205 			Loss:    1.360e-03    			Backward time: 	 0.13 sec 
2023-04-03 15:48:30,205 ADAM: Layer 0 -> dw_min:9.9970e-01  dw_max:1.0003e+00 lr:1.0000e-03
2023-04-03 15:48:30,205 ADAM: Layer 1 -> dw_min:9.9888e-01  dw_max:1.0009e+00 lr:1.0000e-03
2023-04-03 15:48:30,205 ADAM: Layer 2 -> dw_min:9.9872e-01  dw_max:1.0011e+00 lr:1.0000e-03
2023-04-03 15:48:30,205 ADAM: Layer 3 -> dw_min:9.9970e-01  dw_max:1.0003e+00 lr:1.0000e-03
2023-04-03 15:48:30,228 			Learning rate: weights:   1.000e-03    
2023-04-03 15:48:30,228 			Last test performance: 99.35%
2023-04-03 15:48:30,228 ----------------
2023-04-03 15:48:34,770   39  =>  10   		Training 486 pattern with 100.00% 	Forward time: 	 4.41 sec
2023-04-03 15:48:34,770 			Loss:    6.487e-04    			Backward time: 	 0.13 sec 
2023-04-03 15:48:34,770 ADAM: Layer 0 -> dw_min:9.9972e-01  dw_max:1.0002e+00 lr:1.0000e-03
2023-04-03 15:48:34,770 ADAM: Layer 1 -> dw_min:9.9900e-01  dw_max:1.0008e+00 lr:1.0000e-03
2023-04-03 15:48:34,770 ADAM: Layer 2 -> dw_min:9.9884e-01  dw_max:1.0010e+00 lr:1.0000e-03
2023-04-03 15:48:34,771 ADAM: Layer 3 -> dw_min:9.9973e-01  dw_max:1.0003e+00 lr:1.0000e-03
2023-04-03 15:48:34,846 			Learning rate: weights:   1.000e-03    
2023-04-03 15:48:34,846 			Last test performance: 99.35%
2023-04-03 15:48:34,846 ----------------
2023-04-03 15:48:39,384   39  =>  11   		Training 486 pattern with 100.00% 	Forward time: 	 4.40 sec
2023-04-03 15:48:39,384 			Loss:    6.314e-04    			Backward time: 	 0.13 sec 
2023-04-03 15:48:39,384 ADAM: Layer 0 -> dw_min:9.9974e-01  dw_max:1.0002e+00 lr:1.0000e-03
2023-04-03 15:48:39,384 ADAM: Layer 1 -> dw_min:9.9911e-01  dw_max:1.0007e+00 lr:1.0000e-03
2023-04-03 15:48:39,384 ADAM: Layer 2 -> dw_min:9.9896e-01  dw_max:1.0009e+00 lr:1.0000e-03
2023-04-03 15:48:39,385 ADAM: Layer 3 -> dw_min:9.9975e-01  dw_max:1.0003e+00 lr:1.0000e-03
2023-04-03 15:48:39,481 			Learning rate: weights:   1.000e-03    
2023-04-03 15:48:39,481 			Last test performance: 99.35%
2023-04-03 15:48:39,481 ----------------
2023-04-03 15:48:44,020   39  =>  12   		Training 486 pattern with 100.00% 	Forward time: 	 4.41 sec
2023-04-03 15:48:44,020 			Loss:    2.544e-03    			Backward time: 	 0.13 sec 
2023-04-03 15:48:44,020 ADAM: Layer 0 -> dw_min:9.9974e-01  dw_max:1.0003e+00 lr:1.0000e-03
2023-04-03 15:48:44,020 ADAM: Layer 1 -> dw_min:9.9919e-01  dw_max:1.0007e+00 lr:1.0000e-03
2023-04-03 15:48:44,020 ADAM: Layer 2 -> dw_min:9.9851e-01  dw_max:1.0012e+00 lr:1.0000e-03
2023-04-03 15:48:44,020 ADAM: Layer 3 -> dw_min:9.9947e-01  dw_max:1.0009e+00 lr:1.0000e-03
2023-04-03 15:48:44,130 			Learning rate: weights:   1.000e-03    
2023-04-03 15:48:44,130 			Last test performance: 99.35%
2023-04-03 15:48:44,130 ----------------
2023-04-03 15:48:48,668   39  =>  13   		Training 486 pattern with 100.00% 	Forward time: 	 4.41 sec
2023-04-03 15:48:48,669 			Loss:    9.785e-04    			Backward time: 	 0.13 sec 
2023-04-03 15:48:48,669 ADAM: Layer 0 -> dw_min:9.9976e-01  dw_max:1.0002e+00 lr:1.0000e-03
2023-04-03 15:48:48,669 ADAM: Layer 1 -> dw_min:9.9927e-01  dw_max:1.0006e+00 lr:1.0000e-03
2023-04-03 15:48:48,669 ADAM: Layer 2 -> dw_min:9.9866e-01  dw_max:1.0011e+00 lr:1.0000e-03
2023-04-03 15:48:48,669 ADAM: Layer 3 -> dw_min:9.9952e-01  dw_max:1.0008e+00 lr:1.0000e-03
2023-04-03 15:48:48,768 			Learning rate: weights:   1.000e-03    
2023-04-03 15:48:48,768 			Last test performance: 99.35%
2023-04-03 15:48:48,768 ----------------
2023-04-03 15:48:53,308   39  =>  14   		Training 486 pattern with 100.00% 	Forward time: 	 4.41 sec
2023-04-03 15:48:53,308 			Loss:    5.026e-04    			Backward time: 	 0.13 sec 
2023-04-03 15:48:53,308 ADAM: Layer 0 -> dw_min:9.9977e-01  dw_max:1.0002e+00 lr:1.0000e-03
2023-04-03 15:48:53,308 ADAM: Layer 1 -> dw_min:9.9934e-01  dw_max:1.0006e+00 lr:1.0000e-03
2023-04-03 15:48:53,308 ADAM: Layer 2 -> dw_min:9.9879e-01  dw_max:1.0010e+00 lr:1.0000e-03
2023-04-03 15:48:53,308 ADAM: Layer 3 -> dw_min:9.9957e-01  dw_max:1.0007e+00 lr:1.0000e-03
2023-04-03 15:48:53,388 			Learning rate: weights:   1.000e-03    
2023-04-03 15:48:53,388 			Last test performance: 99.35%
2023-04-03 15:48:53,388 ----------------
2023-04-03 15:48:57,926   39  =>  15   		Training 486 pattern with 99.79% 	Forward time: 	 4.40 sec
2023-04-03 15:48:57,926 			Loss:    2.444e-03    			Backward time: 	 0.13 sec 
2023-04-03 15:48:57,926 ADAM: Layer 0 -> dw_min:9.9982e-01  dw_max:1.0002e+00 lr:1.0000e-03
2023-04-03 15:48:57,927 ADAM: Layer 1 -> dw_min:9.9941e-01  dw_max:1.0008e+00 lr:1.0000e-03
2023-04-03 15:48:57,927 ADAM: Layer 2 -> dw_min:9.9891e-01  dw_max:1.0009e+00 lr:1.0000e-03
2023-04-03 15:48:57,927 ADAM: Layer 3 -> dw_min:9.9952e-01  dw_max:1.0007e+00 lr:1.0000e-03
2023-04-03 15:48:58,049 			Learning rate: weights:   1.000e-03    
2023-04-03 15:48:58,049 			Last test performance: 99.35%
2023-04-03 15:48:58,049 ----------------
2023-04-03 15:49:02,588   39  =>  16   		Training 486 pattern with 100.00% 	Forward time: 	 4.41 sec
2023-04-03 15:49:02,588 			Loss:    1.552e-03    			Backward time: 	 0.13 sec 
2023-04-03 15:49:02,589 ADAM: Layer 0 -> dw_min:9.9982e-01  dw_max:1.0002e+00 lr:1.0000e-03
2023-04-03 15:49:02,589 ADAM: Layer 1 -> dw_min:9.9947e-01  dw_max:1.0007e+00 lr:1.0000e-03
2023-04-03 15:49:02,589 ADAM: Layer 2 -> dw_min:9.9902e-01  dw_max:1.0008e+00 lr:1.0000e-03
2023-04-03 15:49:02,589 ADAM: Layer 3 -> dw_min:9.9957e-01  dw_max:1.0006e+00 lr:1.0000e-03
2023-04-03 15:49:02,668 			Learning rate: weights:   1.000e-03    
2023-04-03 15:49:02,668 			Last test performance: 99.35%
2023-04-03 15:49:02,668 ----------------
2023-04-03 15:49:07,207   39  =>  17   		Training 486 pattern with 100.00% 	Forward time: 	 4.41 sec
2023-04-03 15:49:07,207 			Loss:    2.505e-04    			Backward time: 	 0.13 sec 
2023-04-03 15:49:07,208 ADAM: Layer 0 -> dw_min:9.9984e-01  dw_max:1.0002e+00 lr:1.0000e-03
2023-04-03 15:49:07,208 ADAM: Layer 1 -> dw_min:9.9952e-01  dw_max:1.0006e+00 lr:1.0000e-03
2023-04-03 15:49:07,208 ADAM: Layer 2 -> dw_min:9.9912e-01  dw_max:1.0007e+00 lr:1.0000e-03
2023-04-03 15:49:07,208 ADAM: Layer 3 -> dw_min:9.9961e-01  dw_max:1.0006e+00 lr:1.0000e-03
2023-04-03 15:49:07,265 			Learning rate: weights:   1.000e-03    
2023-04-03 15:49:07,265 			Last test performance: 99.35%
2023-04-03 15:49:07,265 ----------------
2023-04-03 15:49:11,804   39  =>  18   		Training 486 pattern with 100.00% 	Forward time: 	 4.41 sec
2023-04-03 15:49:11,804 			Loss:    6.493e-04    			Backward time: 	 0.13 sec 
2023-04-03 15:49:11,804 ADAM: Layer 0 -> dw_min:9.9985e-01  dw_max:1.0002e+00 lr:1.0000e-03
2023-04-03 15:49:11,804 ADAM: Layer 1 -> dw_min:9.9956e-01  dw_max:1.0006e+00 lr:1.0000e-03
2023-04-03 15:49:11,805 ADAM: Layer 2 -> dw_min:9.9920e-01  dw_max:1.0007e+00 lr:1.0000e-03
2023-04-03 15:49:11,805 ADAM: Layer 3 -> dw_min:9.9965e-01  dw_max:1.0005e+00 lr:1.0000e-03
2023-04-03 15:49:11,899 			Learning rate: weights:   1.000e-03    
2023-04-03 15:49:11,899 			Last test performance: 99.35%
2023-04-03 15:49:11,899 ----------------
2023-04-03 15:49:16,437   39  =>  19   		Training 486 pattern with 100.00% 	Forward time: 	 4.40 sec
2023-04-03 15:49:16,437 			Loss:    3.274e-04    			Backward time: 	 0.13 sec 
2023-04-03 15:49:16,437 ADAM: Layer 0 -> dw_min:9.9987e-01  dw_max:1.0001e+00 lr:1.0000e-03
2023-04-03 15:49:16,438 ADAM: Layer 1 -> dw_min:9.9961e-01  dw_max:1.0005e+00 lr:1.0000e-03
2023-04-03 15:49:16,438 ADAM: Layer 2 -> dw_min:9.9928e-01  dw_max:1.0006e+00 lr:1.0000e-03
2023-04-03 15:49:16,438 ADAM: Layer 3 -> dw_min:9.9968e-01  dw_max:1.0005e+00 lr:1.0000e-03
2023-04-03 15:49:16,494 			Learning rate: weights:   1.000e-03    
2023-04-03 15:49:16,494 			Last test performance: 99.35%
2023-04-03 15:49:16,494 ----------------
2023-04-03 15:49:21,031   39  =>  20   		Training 486 pattern with 100.00% 	Forward time: 	 4.40 sec
2023-04-03 15:49:21,031 			Loss:    1.460e-03    			Backward time: 	 0.13 sec 
2023-04-03 15:49:21,031 ADAM: Layer 0 -> dw_min:9.9976e-01  dw_max:1.0002e+00 lr:1.0000e-03
2023-04-03 15:49:21,031 ADAM: Layer 1 -> dw_min:9.9925e-01  dw_max:1.0011e+00 lr:1.0000e-03
2023-04-03 15:49:21,031 ADAM: Layer 2 -> dw_min:9.9874e-01  dw_max:1.0010e+00 lr:1.0000e-03
2023-04-03 15:49:21,032 ADAM: Layer 3 -> dw_min:9.9963e-01  dw_max:1.0005e+00 lr:1.0000e-03
2023-04-03 15:49:21,111 			Learning rate: weights:   1.000e-03    
2023-04-03 15:49:21,112 			Last test performance: 99.35%
2023-04-03 15:49:21,112 ----------------
2023-04-03 15:49:25,649   39  =>  21   		Training 486 pattern with 99.79% 	Forward time: 	 4.40 sec
2023-04-03 15:49:25,649 			Loss:    2.110e-03    			Backward time: 	 0.13 sec 
2023-04-03 15:49:25,650 ADAM: Layer 0 -> dw_min:9.9980e-01  dw_max:1.0002e+00 lr:1.0000e-03
2023-04-03 15:49:25,650 ADAM: Layer 1 -> dw_min:9.9937e-01  dw_max:1.0010e+00 lr:1.0000e-03
2023-04-03 15:49:25,650 ADAM: Layer 2 -> dw_min:9.9875e-01  dw_max:1.0011e+00 lr:1.0000e-03
2023-04-03 15:49:25,650 ADAM: Layer 3 -> dw_min:9.9972e-01  dw_max:1.0004e+00 lr:1.0000e-03
2023-04-03 15:49:25,744 			Learning rate: weights:   1.000e-03    
2023-04-03 15:49:25,744 			Last test performance: 99.35%
2023-04-03 15:49:25,744 ----------------
2023-04-03 15:49:30,284   39  =>  22   		Training 486 pattern with 99.58% 	Forward time: 	 4.41 sec
2023-04-03 15:49:30,284 			Loss:    1.369e-02    			Backward time: 	 0.13 sec 
2023-04-03 15:49:30,284 ADAM: Layer 0 -> dw_min:9.9973e-01  dw_max:1.0002e+00 lr:1.0000e-03
2023-04-03 15:49:30,285 ADAM: Layer 1 -> dw_min:9.9922e-01  dw_max:1.0009e+00 lr:1.0000e-03
2023-04-03 15:49:30,285 ADAM: Layer 2 -> dw_min:9.9874e-01  dw_max:1.0011e+00 lr:1.0000e-03
2023-04-03 15:49:30,285 ADAM: Layer 3 -> dw_min:9.9949e-01  dw_max:1.0005e+00 lr:1.0000e-03
2023-04-03 15:49:30,365 			Learning rate: weights:   1.000e-03    
2023-04-03 15:49:30,365 			Last test performance: 99.35%
2023-04-03 15:49:30,365 ----------------
2023-04-03 15:49:34,907   39  =>  23   		Training 486 pattern with 100.00% 	Forward time: 	 4.41 sec
2023-04-03 15:49:34,997 			Loss:    6.700e-04    			Backward time: 	 0.13 sec 
2023-04-03 15:49:34,999 ADAM: Layer 0 -> dw_min:9.9971e-01  dw_max:1.0002e+00 lr:1.0000e-03
2023-04-03 15:49:35,000 ADAM: Layer 1 -> dw_min:9.9929e-01  dw_max:1.0009e+00 lr:1.0000e-03
2023-04-03 15:49:35,000 ADAM: Layer 2 -> dw_min:9.9887e-01  dw_max:1.0011e+00 lr:1.0000e-03
2023-04-03 15:49:35,001 ADAM: Layer 3 -> dw_min:9.9954e-01  dw_max:1.0005e+00 lr:1.0000e-03
2023-04-03 15:49:35,062 			Learning rate: weights:   1.000e-03    
2023-04-03 15:49:35,063 			Last test performance: 99.35%
2023-04-03 15:49:35,063 ----------------
2023-04-03 15:49:39,600   39  =>  24   		Training 486 pattern with 99.38% 	Forward time: 	 4.40 sec
2023-04-03 15:49:39,600 			Loss:    8.473e-03    			Backward time: 	 0.13 sec 
2023-04-03 15:49:39,601 ADAM: Layer 0 -> dw_min:9.9972e-01  dw_max:1.0003e+00 lr:1.0000e-03
2023-04-03 15:49:39,601 ADAM: Layer 1 -> dw_min:9.9920e-01  dw_max:1.0007e+00 lr:1.0000e-03
2023-04-03 15:49:39,601 ADAM: Layer 2 -> dw_min:9.9876e-01  dw_max:1.0013e+00 lr:1.0000e-03
2023-04-03 15:49:39,601 ADAM: Layer 3 -> dw_min:9.9948e-01  dw_max:1.0005e+00 lr:1.0000e-03
2023-04-03 15:49:39,654 			Learning rate: weights:   1.000e-03    
2023-04-03 15:49:39,654 			Last test performance: 99.35%
2023-04-03 15:49:39,654 ----------------
2023-04-03 15:49:44,193   39  =>  25   		Training 486 pattern with 100.00% 	Forward time: 	 4.41 sec
2023-04-03 15:49:44,193 			Loss:    3.467e-04    			Backward time: 	 0.13 sec 
2023-04-03 15:49:44,193 ADAM: Layer 0 -> dw_min:9.9975e-01  dw_max:1.0002e+00 lr:1.0000e-03
2023-04-03 15:49:44,193 ADAM: Layer 1 -> dw_min:9.9928e-01  dw_max:1.0006e+00 lr:1.0000e-03
2023-04-03 15:49:44,193 ADAM: Layer 2 -> dw_min:9.9889e-01  dw_max:1.0011e+00 lr:1.0000e-03
2023-04-03 15:49:44,193 ADAM: Layer 3 -> dw_min:9.9953e-01  dw_max:1.0004e+00 lr:1.0000e-03
2023-04-03 15:49:44,267 			Learning rate: weights:   1.000e-03    
2023-04-03 15:49:44,267 			Last test performance: 99.35%
2023-04-03 15:49:44,267 ----------------
2023-04-03 15:49:48,805   39  =>  26   		Training 486 pattern with 99.79% 	Forward time: 	 4.40 sec
2023-04-03 15:49:48,805 			Loss:    1.560e-02    			Backward time: 	 0.13 sec 
2023-04-03 15:49:48,805 ADAM: Layer 0 -> dw_min:9.9981e-01  dw_max:1.0002e+00 lr:1.0000e-03
2023-04-03 15:49:48,806 ADAM: Layer 1 -> dw_min:9.9935e-01  dw_max:1.0006e+00 lr:1.0000e-03
2023-04-03 15:49:48,806 ADAM: Layer 2 -> dw_min:9.9880e-01  dw_max:1.0012e+00 lr:1.0000e-03
2023-04-03 15:49:48,806 ADAM: Layer 3 -> dw_min:9.9959e-01  dw_max:1.0005e+00 lr:1.0000e-03
2023-04-03 15:49:48,906 			Learning rate: weights:   1.000e-03    
2023-04-03 15:49:48,906 			Last test performance: 99.35%
2023-04-03 15:49:48,906 ----------------
2023-04-03 15:49:53,443   39  =>  27   		Training 486 pattern with 99.58% 	Forward time: 	 4.40 sec
2023-04-03 15:49:53,443 			Loss:    4.500e-03    			Backward time: 	 0.13 sec 
2023-04-03 15:49:53,444 ADAM: Layer 0 -> dw_min:9.9972e-01  dw_max:1.0003e+00 lr:1.0000e-03
2023-04-03 15:49:53,444 ADAM: Layer 1 -> dw_min:9.9908e-01  dw_max:1.0013e+00 lr:1.0000e-03
2023-04-03 15:49:53,444 ADAM: Layer 2 -> dw_min:9.9884e-01  dw_max:1.0015e+00 lr:1.0000e-03
2023-04-03 15:49:53,444 ADAM: Layer 3 -> dw_min:9.9929e-01  dw_max:1.0008e+00 lr:1.0000e-03
2023-04-03 15:49:53,527 			Learning rate: weights:   1.000e-03    
2023-04-03 15:49:53,528 			Last test performance: 99.35%
2023-04-03 15:49:53,528 ----------------
2023-04-03 15:49:58,066   39  =>  28   		Training 486 pattern with 100.00% 	Forward time: 	 4.40 sec
2023-04-03 15:49:58,066 			Loss:    7.543e-04    			Backward time: 	 0.13 sec 
2023-04-03 15:49:58,066 ADAM: Layer 0 -> dw_min:9.9975e-01  dw_max:1.0002e+00 lr:1.0000e-03
2023-04-03 15:49:58,066 ADAM: Layer 1 -> dw_min:9.9917e-01  dw_max:1.0012e+00 lr:1.0000e-03
2023-04-03 15:49:58,066 ADAM: Layer 2 -> dw_min:9.9896e-01  dw_max:1.0013e+00 lr:1.0000e-03
2023-04-03 15:49:58,067 ADAM: Layer 3 -> dw_min:9.9936e-01  dw_max:1.0007e+00 lr:1.0000e-03
2023-04-03 15:49:58,085 			Learning rate: weights:   1.000e-03    
2023-04-03 15:49:58,085 			Last test performance: 99.35%
2023-04-03 15:49:58,085 ----------------
2023-04-03 15:50:02,624   39  =>  29   		Training 486 pattern with 99.79% 	Forward time: 	 4.41 sec
2023-04-03 15:50:02,624 			Loss:    1.645e-02    			Backward time: 	 0.13 sec 
2023-04-03 15:50:02,624 ADAM: Layer 0 -> dw_min:9.9978e-01  dw_max:1.0002e+00 lr:1.0000e-03
2023-04-03 15:50:02,624 ADAM: Layer 1 -> dw_min:9.9925e-01  dw_max:1.0011e+00 lr:1.0000e-03
2023-04-03 15:50:02,624 ADAM: Layer 2 -> dw_min:9.9906e-01  dw_max:1.0012e+00 lr:1.0000e-03
2023-04-03 15:50:02,624 ADAM: Layer 3 -> dw_min:9.9942e-01  dw_max:1.0007e+00 lr:1.0000e-03
2023-04-03 15:50:02,642 			Learning rate: weights:   1.000e-03    
2023-04-03 15:50:02,642 			Last test performance: 99.35%
2023-04-03 15:50:02,642 ----------------
2023-04-03 15:50:07,180   39  =>  30   		Training 486 pattern with 100.00% 	Forward time: 	 4.41 sec
2023-04-03 15:50:07,180 			Loss:    1.644e-03    			Backward time: 	 0.13 sec 
2023-04-03 15:50:07,180 ADAM: Layer 0 -> dw_min:9.9976e-01  dw_max:1.0002e+00 lr:1.0000e-03
2023-04-03 15:50:07,181 ADAM: Layer 1 -> dw_min:9.9903e-01  dw_max:1.0010e+00 lr:1.0000e-03
2023-04-03 15:50:07,181 ADAM: Layer 2 -> dw_min:9.9873e-01  dw_max:1.0013e+00 lr:1.0000e-03
2023-04-03 15:50:07,181 ADAM: Layer 3 -> dw_min:9.9948e-01  dw_max:1.0006e+00 lr:1.0000e-03
2023-04-03 15:50:07,256 			Learning rate: weights:   1.000e-03    
2023-04-03 15:50:07,256 			Last test performance: 99.35%
2023-04-03 15:50:07,256 ----------------
2023-04-03 15:50:11,794   39  =>  31   		Training 486 pattern with 100.00% 	Forward time: 	 4.40 sec
2023-04-03 15:50:11,795 			Loss:    1.236e-03    			Backward time: 	 0.13 sec 
2023-04-03 15:50:11,795 ADAM: Layer 0 -> dw_min:9.9976e-01  dw_max:1.0003e+00 lr:1.0000e-03
2023-04-03 15:50:11,795 ADAM: Layer 1 -> dw_min:9.9913e-01  dw_max:1.0009e+00 lr:1.0000e-03
2023-04-03 15:50:11,795 ADAM: Layer 2 -> dw_min:9.9886e-01  dw_max:1.0012e+00 lr:1.0000e-03
2023-04-03 15:50:11,795 ADAM: Layer 3 -> dw_min:9.9952e-01  dw_max:1.0005e+00 lr:1.0000e-03
2023-04-03 15:50:11,871 			Learning rate: weights:   1.000e-03    
2023-04-03 15:50:11,871 			Last test performance: 99.35%
2023-04-03 15:50:11,871 ----------------
2023-04-03 15:50:16,409   39  =>  32   		Training 486 pattern with 99.79% 	Forward time: 	 4.40 sec
2023-04-03 15:50:16,409 			Loss:    3.512e-03    			Backward time: 	 0.13 sec 
2023-04-03 15:50:16,410 ADAM: Layer 0 -> dw_min:9.9972e-01  dw_max:1.0002e+00 lr:1.0000e-03
2023-04-03 15:50:16,410 ADAM: Layer 1 -> dw_min:9.9924e-01  dw_max:1.0008e+00 lr:1.0000e-03
2023-04-03 15:50:16,410 ADAM: Layer 2 -> dw_min:9.9898e-01  dw_max:1.0011e+00 lr:1.0000e-03
2023-04-03 15:50:16,410 ADAM: Layer 3 -> dw_min:9.9958e-01  dw_max:1.0005e+00 lr:1.0000e-03
2023-04-03 15:50:16,486 			Learning rate: weights:   1.000e-03    
2023-04-03 15:50:16,486 			Last test performance: 99.35%
2023-04-03 15:50:16,486 ----------------
2023-04-03 15:50:21,023   39  =>  33   		Training 486 pattern with 100.00% 	Forward time: 	 4.40 sec
2023-04-03 15:50:21,023 			Loss:    2.415e-03    			Backward time: 	 0.13 sec 
2023-04-03 15:50:21,024 ADAM: Layer 0 -> dw_min:9.9972e-01  dw_max:1.0002e+00 lr:1.0000e-03
2023-04-03 15:50:21,024 ADAM: Layer 1 -> dw_min:9.9930e-01  dw_max:1.0007e+00 lr:1.0000e-03
2023-04-03 15:50:21,024 ADAM: Layer 2 -> dw_min:9.9860e-01  dw_max:1.0010e+00 lr:1.0000e-03
2023-04-03 15:50:21,024 ADAM: Layer 3 -> dw_min:9.9962e-01  dw_max:1.0004e+00 lr:1.0000e-03
2023-04-03 15:50:21,097 			Learning rate: weights:   1.000e-03    
2023-04-03 15:50:21,097 			Last test performance: 99.35%
2023-04-03 15:50:21,097 ----------------
2023-04-03 15:50:25,634   39  =>  34   		Training 486 pattern with 99.79% 	Forward time: 	 4.40 sec
2023-04-03 15:50:25,634 			Loss:    1.975e-03    			Backward time: 	 0.13 sec 
2023-04-03 15:50:25,634 ADAM: Layer 0 -> dw_min:9.9974e-01  dw_max:1.0003e+00 lr:1.0000e-03
2023-04-03 15:50:25,634 ADAM: Layer 1 -> dw_min:9.9927e-01  dw_max:1.0014e+00 lr:1.0000e-03
2023-04-03 15:50:25,635 ADAM: Layer 2 -> dw_min:9.9844e-01  dw_max:1.0016e+00 lr:1.0000e-03
2023-04-03 15:50:25,635 ADAM: Layer 3 -> dw_min:9.9933e-01  dw_max:1.0007e+00 lr:1.0000e-03
2023-04-03 15:50:25,651 			Learning rate: weights:   1.000e-03    
2023-04-03 15:50:25,651 			Last test performance: 99.35%
2023-04-03 15:50:25,651 ----------------
2023-04-03 15:50:30,190   39  =>  35   		Training 486 pattern with 99.79% 	Forward time: 	 4.41 sec
2023-04-03 15:50:30,190 			Loss:    2.542e-03    			Backward time: 	 0.13 sec 
2023-04-03 15:50:30,190 ADAM: Layer 0 -> dw_min:9.9962e-01  dw_max:1.0007e+00 lr:1.0000e-03
2023-04-03 15:50:30,190 ADAM: Layer 1 -> dw_min:9.9856e-01  dw_max:1.0014e+00 lr:1.0000e-03
2023-04-03 15:50:30,190 ADAM: Layer 2 -> dw_min:9.9846e-01  dw_max:1.0016e+00 lr:1.0000e-03
2023-04-03 15:50:30,190 ADAM: Layer 3 -> dw_min:9.9884e-01  dw_max:1.0010e+00 lr:1.0000e-03
2023-04-03 15:50:30,276 			Learning rate: weights:   1.000e-03    
2023-04-03 15:50:30,276 			Last test performance: 99.35%
2023-04-03 15:50:30,276 ----------------
2023-04-03 15:50:34,815   39  =>  36   		Training 486 pattern with 100.00% 	Forward time: 	 4.41 sec
2023-04-03 15:50:34,815 			Loss:    2.588e-03    			Backward time: 	 0.13 sec 
2023-04-03 15:50:34,815 ADAM: Layer 0 -> dw_min:9.9965e-01  dw_max:1.0006e+00 lr:1.0000e-03
2023-04-03 15:50:34,815 ADAM: Layer 1 -> dw_min:9.9870e-01  dw_max:1.0013e+00 lr:1.0000e-03
2023-04-03 15:50:34,816 ADAM: Layer 2 -> dw_min:9.9861e-01  dw_max:1.0014e+00 lr:1.0000e-03
2023-04-03 15:50:34,816 ADAM: Layer 3 -> dw_min:9.9897e-01  dw_max:1.0009e+00 lr:1.0000e-03
2023-04-03 15:50:34,832 			Learning rate: weights:   1.000e-03    
2023-04-03 15:50:34,833 			Last test performance: 99.35%
2023-04-03 15:50:34,833 ----------------
2023-04-03 15:50:39,369   39  =>  37   		Training 486 pattern with 99.58% 	Forward time: 	 4.40 sec
2023-04-03 15:50:39,369 			Loss:    5.009e-03    			Backward time: 	 0.13 sec 
2023-04-03 15:50:39,369 ADAM: Layer 0 -> dw_min:9.9962e-01  dw_max:1.0006e+00 lr:1.0000e-03
2023-04-03 15:50:39,369 ADAM: Layer 1 -> dw_min:9.9883e-01  dw_max:1.0011e+00 lr:1.0000e-03
2023-04-03 15:50:39,369 ADAM: Layer 2 -> dw_min:9.9864e-01  dw_max:1.0014e+00 lr:1.0000e-03
2023-04-03 15:50:39,369 ADAM: Layer 3 -> dw_min:9.9906e-01  dw_max:1.0008e+00 lr:1.0000e-03
2023-04-03 15:50:39,444 			Learning rate: weights:   1.000e-03    
2023-04-03 15:50:39,445 			Last test performance: 99.35%
2023-04-03 15:50:39,445 ----------------
2023-04-03 15:50:43,983   39  =>  38   		Training 486 pattern with 100.00% 	Forward time: 	 4.41 sec
2023-04-03 15:50:43,984 			Loss:    1.040e-03    			Backward time: 	 0.13 sec 
2023-04-03 15:50:43,984 ADAM: Layer 0 -> dw_min:9.9965e-01  dw_max:1.0005e+00 lr:1.0000e-03
2023-04-03 15:50:43,984 ADAM: Layer 1 -> dw_min:9.9895e-01  dw_max:1.0010e+00 lr:1.0000e-03
2023-04-03 15:50:43,984 ADAM: Layer 2 -> dw_min:9.9878e-01  dw_max:1.0012e+00 lr:1.0000e-03
2023-04-03 15:50:43,984 ADAM: Layer 3 -> dw_min:9.9915e-01  dw_max:1.0007e+00 lr:1.0000e-03
2023-04-03 15:50:44,061 			Learning rate: weights:   1.000e-03    
2023-04-03 15:50:44,061 			Last test performance: 99.35%
2023-04-03 15:50:44,062 ----------------
2023-04-03 15:50:48,601   39  =>  39   		Training 486 pattern with 99.79% 	Forward time: 	 4.41 sec
2023-04-03 15:50:48,601 			Loss:    5.242e-03    			Backward time: 	 0.13 sec 
2023-04-03 15:50:48,601 ADAM: Layer 0 -> dw_min:9.9962e-01  dw_max:1.0006e+00 lr:1.0000e-03
2023-04-03 15:50:48,601 ADAM: Layer 1 -> dw_min:9.9870e-01  dw_max:1.0010e+00 lr:1.0000e-03
2023-04-03 15:50:48,601 ADAM: Layer 2 -> dw_min:9.9844e-01  dw_max:1.0016e+00 lr:1.0000e-03
2023-04-03 15:50:48,601 ADAM: Layer 3 -> dw_min:9.9883e-01  dw_max:1.0009e+00 lr:1.0000e-03
2023-04-03 15:50:48,680 			Learning rate: weights:   1.000e-03    
2023-04-03 15:50:48,681 			Last test performance: 99.35%
2023-04-03 15:50:48,681 ----------------
2023-04-03 15:50:53,217   39  =>  40   		Training 486 pattern with 100.00% 	Forward time: 	 4.40 sec
2023-04-03 15:50:53,217 			Loss:    9.336e-04    			Backward time: 	 0.13 sec 
2023-04-03 15:50:53,217 ADAM: Layer 0 -> dw_min:9.9966e-01  dw_max:1.0005e+00 lr:1.0000e-03
2023-04-03 15:50:53,218 ADAM: Layer 1 -> dw_min:9.9883e-01  dw_max:1.0009e+00 lr:1.0000e-03
2023-04-03 15:50:53,218 ADAM: Layer 2 -> dw_min:9.9860e-01  dw_max:1.0014e+00 lr:1.0000e-03
2023-04-03 15:50:53,218 ADAM: Layer 3 -> dw_min:9.9894e-01  dw_max:1.0008e+00 lr:1.0000e-03
2023-04-03 15:50:53,296 			Learning rate: weights:   1.000e-03    
2023-04-03 15:50:53,296 			Last test performance: 99.35%
2023-04-03 15:50:53,296 ----------------
2023-04-03 15:50:57,833   39  =>  41   		Training 486 pattern with 100.00% 	Forward time: 	 4.40 sec
2023-04-03 15:50:57,834 			Loss:    1.326e-03    			Backward time: 	 0.13 sec 
2023-04-03 15:50:57,834 ADAM: Layer 0 -> dw_min:9.9969e-01  dw_max:1.0005e+00 lr:1.0000e-03
2023-04-03 15:50:57,834 ADAM: Layer 1 -> dw_min:9.9895e-01  dw_max:1.0008e+00 lr:1.0000e-03
2023-04-03 15:50:57,834 ADAM: Layer 2 -> dw_min:9.9874e-01  dw_max:1.0013e+00 lr:1.0000e-03
2023-04-03 15:50:57,834 ADAM: Layer 3 -> dw_min:9.9905e-01  dw_max:1.0009e+00 lr:1.0000e-03
2023-04-03 15:50:57,853 			Learning rate: weights:   1.000e-03    
2023-04-03 15:50:57,853 			Last test performance: 99.35%
2023-04-03 15:50:57,853 ----------------
2023-04-03 15:51:02,392   39  =>  42   		Training 486 pattern with 100.00% 	Forward time: 	 4.41 sec
2023-04-03 15:51:02,392 			Loss:    7.003e-04    			Backward time: 	 0.13 sec 
2023-04-03 15:51:02,392 ADAM: Layer 0 -> dw_min:9.9971e-01  dw_max:1.0005e+00 lr:1.0000e-03
2023-04-03 15:51:02,392 ADAM: Layer 1 -> dw_min:9.9905e-01  dw_max:1.0007e+00 lr:1.0000e-03
2023-04-03 15:51:02,392 ADAM: Layer 2 -> dw_min:9.9886e-01  dw_max:1.0011e+00 lr:1.0000e-03
2023-04-03 15:51:02,392 ADAM: Layer 3 -> dw_min:9.9914e-01  dw_max:1.0008e+00 lr:1.0000e-03
2023-04-03 15:51:02,426 			Learning rate: weights:   1.000e-03    
2023-04-03 15:51:02,426 			Last test performance: 99.35%
2023-04-03 15:51:02,426 ----------------
2023-04-03 15:51:06,964   39  =>  43   		Training 486 pattern with 99.79% 	Forward time: 	 4.40 sec
2023-04-03 15:51:06,964 			Loss:    5.211e-03    			Backward time: 	 0.13 sec 
2023-04-03 15:51:06,964 ADAM: Layer 0 -> dw_min:9.9973e-01  dw_max:1.0004e+00 lr:1.0000e-03
2023-04-03 15:51:06,964 ADAM: Layer 1 -> dw_min:9.9914e-01  dw_max:1.0007e+00 lr:1.0000e-03
2023-04-03 15:51:06,965 ADAM: Layer 2 -> dw_min:9.9898e-01  dw_max:1.0010e+00 lr:1.0000e-03
2023-04-03 15:51:06,965 ADAM: Layer 3 -> dw_min:9.9922e-01  dw_max:1.0007e+00 lr:1.0000e-03
2023-04-03 15:51:07,040 			Learning rate: weights:   1.000e-03    
2023-04-03 15:51:07,040 			Last test performance: 99.35%
2023-04-03 15:51:07,040 ----------------
2023-04-03 15:51:11,578   39  =>  44   		Training 486 pattern with 100.00% 	Forward time: 	 4.40 sec
2023-04-03 15:51:11,578 			Loss:    1.974e-03    			Backward time: 	 0.13 sec 
2023-04-03 15:51:11,578 ADAM: Layer 0 -> dw_min:9.9970e-01  dw_max:1.0004e+00 lr:1.0000e-03
2023-04-03 15:51:11,578 ADAM: Layer 1 -> dw_min:9.9921e-01  dw_max:1.0006e+00 lr:1.0000e-03
2023-04-03 15:51:11,579 ADAM: Layer 2 -> dw_min:9.9893e-01  dw_max:1.0011e+00 lr:1.0000e-03
2023-04-03 15:51:11,579 ADAM: Layer 3 -> dw_min:9.9930e-01  dw_max:1.0007e+00 lr:1.0000e-03
2023-04-03 15:51:11,681 			Learning rate: weights:   1.000e-03    
2023-04-03 15:51:11,681 			Last test performance: 99.35%
2023-04-03 15:51:11,681 ----------------
2023-04-03 15:51:16,219   39  =>  45   		Training 486 pattern with 100.00% 	Forward time: 	 4.40 sec
2023-04-03 15:51:16,220 			Loss:    7.380e-04    			Backward time: 	 0.13 sec 
2023-04-03 15:51:16,220 ADAM: Layer 0 -> dw_min:9.9973e-01  dw_max:1.0004e+00 lr:1.0000e-03
2023-04-03 15:51:16,220 ADAM: Layer 1 -> dw_min:9.9929e-01  dw_max:1.0005e+00 lr:1.0000e-03
2023-04-03 15:51:16,220 ADAM: Layer 2 -> dw_min:9.9903e-01  dw_max:1.0010e+00 lr:1.0000e-03
2023-04-03 15:51:16,220 ADAM: Layer 3 -> dw_min:9.9938e-01  dw_max:1.0006e+00 lr:1.0000e-03
2023-04-03 15:51:16,261 			Learning rate: weights:   1.000e-03    
2023-04-03 15:51:16,261 			Last test performance: 99.35%
2023-04-03 15:51:16,261 ----------------
2023-04-03 15:51:20,799   39  =>  46   		Training 486 pattern with 100.00% 	Forward time: 	 4.40 sec
2023-04-03 15:51:20,799 			Loss:    1.287e-03    			Backward time: 	 0.13 sec 
2023-04-03 15:51:20,799 ADAM: Layer 0 -> dw_min:9.9977e-01  dw_max:1.0003e+00 lr:1.0000e-03
2023-04-03 15:51:20,799 ADAM: Layer 1 -> dw_min:9.9936e-01  dw_max:1.0005e+00 lr:1.0000e-03
2023-04-03 15:51:20,799 ADAM: Layer 2 -> dw_min:9.9913e-01  dw_max:1.0009e+00 lr:1.0000e-03
2023-04-03 15:51:20,800 ADAM: Layer 3 -> dw_min:9.9944e-01  dw_max:1.0005e+00 lr:1.0000e-03
2023-04-03 15:51:20,819 			Learning rate: weights:   1.000e-03    
2023-04-03 15:51:20,819 			Last test performance: 99.35%
2023-04-03 15:51:20,819 ----------------
2023-04-03 15:51:25,357   39  =>  47   		Training 486 pattern with 99.58% 	Forward time: 	 4.40 sec
2023-04-03 15:51:25,357 			Loss:    5.287e-03    			Backward time: 	 0.13 sec 
2023-04-03 15:51:25,357 ADAM: Layer 0 -> dw_min:9.9962e-01  dw_max:1.0004e+00 lr:1.0000e-03
2023-04-03 15:51:25,357 ADAM: Layer 1 -> dw_min:9.9907e-01  dw_max:1.0006e+00 lr:1.0000e-03
2023-04-03 15:51:25,357 ADAM: Layer 2 -> dw_min:9.9859e-01  dw_max:1.0012e+00 lr:1.0000e-03
2023-04-03 15:51:25,357 ADAM: Layer 3 -> dw_min:9.9896e-01  dw_max:1.0009e+00 lr:1.0000e-03
2023-04-03 15:51:25,479 			Learning rate: weights:   1.000e-03    
2023-04-03 15:51:25,479 			Last test performance: 99.35%
2023-04-03 15:51:25,479 ----------------
2023-04-03 15:51:30,019   39  =>  48   		Training 486 pattern with 100.00% 	Forward time: 	 4.41 sec
2023-04-03 15:51:30,019 			Loss:    5.937e-04    			Backward time: 	 0.13 sec 
2023-04-03 15:51:30,019 ADAM: Layer 0 -> dw_min:9.9965e-01  dw_max:1.0003e+00 lr:1.0000e-03
2023-04-03 15:51:30,019 ADAM: Layer 1 -> dw_min:9.9914e-01  dw_max:1.0005e+00 lr:1.0000e-03
2023-04-03 15:51:30,019 ADAM: Layer 2 -> dw_min:9.9873e-01  dw_max:1.0011e+00 lr:1.0000e-03
2023-04-03 15:51:30,019 ADAM: Layer 3 -> dw_min:9.9907e-01  dw_max:1.0008e+00 lr:1.0000e-03
2023-04-03 15:51:30,122 			Learning rate: weights:   1.000e-03    
2023-04-03 15:51:30,122 			Last test performance: 99.35%
2023-04-03 15:51:30,122 ----------------
2023-04-03 15:51:34,665   39  =>  49   		Training 486 pattern with 100.00% 	Forward time: 	 4.41 sec
2023-04-03 15:51:34,665 			Loss:    3.967e-04    			Backward time: 	 0.13 sec 
2023-04-03 15:51:34,665 ADAM: Layer 0 -> dw_min:9.9968e-01  dw_max:1.0003e+00 lr:1.0000e-03
2023-04-03 15:51:34,665 ADAM: Layer 1 -> dw_min:9.9922e-01  dw_max:1.0005e+00 lr:1.0000e-03
2023-04-03 15:51:34,665 ADAM: Layer 2 -> dw_min:9.9886e-01  dw_max:1.0010e+00 lr:1.0000e-03
2023-04-03 15:51:34,666 ADAM: Layer 3 -> dw_min:9.9916e-01  dw_max:1.0007e+00 lr:1.0000e-03
2023-04-03 15:51:34,704 			Learning rate: weights:   1.000e-03    
2023-04-03 15:51:34,704 			Last test performance: 99.35%
2023-04-03 15:51:34,704 ----------------
2023-04-03 15:51:39,241   39  =>  50   		Training 486 pattern with 99.79% 	Forward time: 	 4.40 sec
2023-04-03 15:51:39,242 			Loss:    5.183e-03    			Backward time: 	 0.13 sec 
2023-04-03 15:51:39,242 ADAM: Layer 0 -> dw_min:9.9972e-01  dw_max:1.0003e+00 lr:1.0000e-03
2023-04-03 15:51:39,242 ADAM: Layer 1 -> dw_min:9.9931e-01  dw_max:1.0004e+00 lr:1.0000e-03
2023-04-03 15:51:39,242 ADAM: Layer 2 -> dw_min:9.9897e-01  dw_max:1.0011e+00 lr:1.0000e-03
2023-04-03 15:51:39,242 ADAM: Layer 3 -> dw_min:9.9924e-01  dw_max:1.0006e+00 lr:1.0000e-03
2023-04-03 15:51:39,343 			Learning rate: weights:   1.000e-03    
2023-04-03 15:51:39,343 			Last test performance: 99.35%
2023-04-03 15:51:39,343 ----------------
2023-04-03 15:51:43,881   39  =>  51   		Training 486 pattern with 100.00% 	Forward time: 	 4.41 sec
2023-04-03 15:51:43,881 			Loss:    7.824e-04    			Backward time: 	 0.13 sec 
2023-04-03 15:51:43,882 ADAM: Layer 0 -> dw_min:9.9975e-01  dw_max:1.0002e+00 lr:1.0000e-03
2023-04-03 15:51:43,882 ADAM: Layer 1 -> dw_min:9.9938e-01  dw_max:1.0005e+00 lr:1.0000e-03
2023-04-03 15:51:43,882 ADAM: Layer 2 -> dw_min:9.9907e-01  dw_max:1.0010e+00 lr:1.0000e-03
2023-04-03 15:51:43,882 ADAM: Layer 3 -> dw_min:9.9932e-01  dw_max:1.0006e+00 lr:1.0000e-03
2023-04-03 15:51:43,935 			Learning rate: weights:   1.000e-03    
2023-04-03 15:51:43,935 			Last test performance: 99.35%
2023-04-03 15:51:43,935 ----------------
2023-04-03 15:51:48,472   39  =>  52   		Training 486 pattern with 100.00% 	Forward time: 	 4.40 sec
2023-04-03 15:51:48,472 			Loss:    2.055e-03    			Backward time: 	 0.13 sec 
2023-04-03 15:51:48,472 ADAM: Layer 0 -> dw_min:9.9969e-01  dw_max:1.0002e+00 lr:1.0000e-03
2023-04-03 15:51:48,472 ADAM: Layer 1 -> dw_min:9.9942e-01  dw_max:1.0008e+00 lr:1.0000e-03
2023-04-03 15:51:48,472 ADAM: Layer 2 -> dw_min:9.9886e-01  dw_max:1.0012e+00 lr:1.0000e-03
2023-04-03 15:51:48,472 ADAM: Layer 3 -> dw_min:9.9939e-01  dw_max:1.0005e+00 lr:1.0000e-03
2023-04-03 15:51:48,548 			Learning rate: weights:   1.000e-03    
2023-04-03 15:51:48,549 			Last test performance: 99.35%
2023-04-03 15:51:48,549 ----------------
2023-04-03 15:51:53,086   39  =>  53   		Training 486 pattern with 99.79% 	Forward time: 	 4.40 sec
2023-04-03 15:51:53,086 			Loss:    2.603e-03    			Backward time: 	 0.13 sec 
2023-04-03 15:51:53,086 ADAM: Layer 0 -> dw_min:9.9932e-01  dw_max:1.0007e+00 lr:1.0000e-03
2023-04-03 15:51:53,086 ADAM: Layer 1 -> dw_min:9.9880e-01  dw_max:1.0013e+00 lr:1.0000e-03
2023-04-03 15:51:53,086 ADAM: Layer 2 -> dw_min:9.9846e-01  dw_max:1.0015e+00 lr:1.0000e-03
2023-04-03 15:51:53,086 ADAM: Layer 3 -> dw_min:9.9906e-01  dw_max:1.0009e+00 lr:1.0000e-03
2023-04-03 15:51:53,165 			Learning rate: weights:   1.000e-03    
2023-04-03 15:51:53,166 			Last test performance: 99.35%
2023-04-03 15:51:53,166 ----------------
2023-04-03 15:51:57,703   39  =>  54   		Training 486 pattern with 100.00% 	Forward time: 	 4.40 sec
2023-04-03 15:51:57,703 			Loss:    1.476e-03    			Backward time: 	 0.13 sec 
2023-04-03 15:51:57,703 ADAM: Layer 0 -> dw_min:9.9939e-01  dw_max:1.0006e+00 lr:1.0000e-03
2023-04-03 15:51:57,703 ADAM: Layer 1 -> dw_min:9.9892e-01  dw_max:1.0013e+00 lr:1.0000e-03
2023-04-03 15:51:57,703 ADAM: Layer 2 -> dw_min:9.9861e-01  dw_max:1.0014e+00 lr:1.0000e-03
2023-04-03 15:51:57,703 ADAM: Layer 3 -> dw_min:9.9915e-01  dw_max:1.0008e+00 lr:1.0000e-03
2023-04-03 15:51:57,782 			Learning rate: weights:   1.000e-03    
2023-04-03 15:51:57,782 			Last test performance: 99.35%
2023-04-03 15:51:57,782 ----------------
2023-04-03 15:52:02,320   39  =>  55   		Training 486 pattern with 99.79% 	Forward time: 	 4.40 sec
2023-04-03 15:52:02,320 			Loss:    2.539e-03    			Backward time: 	 0.13 sec 
2023-04-03 15:52:02,320 ADAM: Layer 0 -> dw_min:9.9945e-01  dw_max:1.0005e+00 lr:1.0000e-03
2023-04-03 15:52:02,320 ADAM: Layer 1 -> dw_min:9.9903e-01  dw_max:1.0011e+00 lr:1.0000e-03
2023-04-03 15:52:02,321 ADAM: Layer 2 -> dw_min:9.9875e-01  dw_max:1.0013e+00 lr:1.0000e-03
2023-04-03 15:52:02,321 ADAM: Layer 3 -> dw_min:9.9924e-01  dw_max:1.0007e+00 lr:1.0000e-03
2023-04-03 15:52:02,398 			Learning rate: weights:   1.000e-03    
2023-04-03 15:52:02,398 			Last test performance: 99.35%
2023-04-03 15:52:02,398 ----------------
2023-04-03 15:52:06,934   39  =>  56   		Training 486 pattern with 100.00% 	Forward time: 	 4.40 sec
2023-04-03 15:52:06,934 			Loss:    4.477e-04    			Backward time: 	 0.13 sec 
2023-04-03 15:52:06,934 ADAM: Layer 0 -> dw_min:9.9951e-01  dw_max:1.0005e+00 lr:1.0000e-03
2023-04-03 15:52:06,935 ADAM: Layer 1 -> dw_min:9.9914e-01  dw_max:1.0010e+00 lr:1.0000e-03
2023-04-03 15:52:06,935 ADAM: Layer 2 -> dw_min:9.9888e-01  dw_max:1.0011e+00 lr:1.0000e-03
2023-04-03 15:52:06,935 ADAM: Layer 3 -> dw_min:9.9931e-01  dw_max:1.0007e+00 lr:1.0000e-03
2023-04-03 15:52:07,068 			Learning rate: weights:   1.000e-03    
2023-04-03 15:52:07,068 			Last test performance: 99.35%
2023-04-03 15:52:07,068 ----------------
2023-04-03 15:52:11,606   39  =>  57   		Training 486 pattern with 99.79% 	Forward time: 	 4.40 sec
2023-04-03 15:52:11,606 			Loss:    2.526e-03    			Backward time: 	 0.13 sec 
2023-04-03 15:52:11,606 ADAM: Layer 0 -> dw_min:9.9961e-01  dw_max:1.0004e+00 lr:1.0000e-03
2023-04-03 15:52:11,606 ADAM: Layer 1 -> dw_min:9.9920e-01  dw_max:1.0009e+00 lr:1.0000e-03
2023-04-03 15:52:11,606 ADAM: Layer 2 -> dw_min:9.9897e-01  dw_max:1.0011e+00 lr:1.0000e-03
2023-04-03 15:52:11,607 ADAM: Layer 3 -> dw_min:9.9938e-01  dw_max:1.0006e+00 lr:1.0000e-03
2023-04-03 15:52:11,695 			Learning rate: weights:   1.000e-03    
2023-04-03 15:52:11,695 			Last test performance: 99.35%
2023-04-03 15:52:11,695 ----------------
2023-04-03 15:52:16,232   39  =>  58   		Training 486 pattern with 100.00% 	Forward time: 	 4.40 sec
2023-04-03 15:52:16,232 			Loss:    8.332e-04    			Backward time: 	 0.13 sec 
2023-04-03 15:52:16,233 ADAM: Layer 0 -> dw_min:9.9964e-01  dw_max:1.0004e+00 lr:1.0000e-03
2023-04-03 15:52:16,233 ADAM: Layer 1 -> dw_min:9.9927e-01  dw_max:1.0008e+00 lr:1.0000e-03
2023-04-03 15:52:16,233 ADAM: Layer 2 -> dw_min:9.9891e-01  dw_max:1.0010e+00 lr:1.0000e-03
2023-04-03 15:52:16,233 ADAM: Layer 3 -> dw_min:9.9944e-01  dw_max:1.0005e+00 lr:1.0000e-03
2023-04-03 15:52:16,287 			Learning rate: weights:   1.000e-03    
2023-04-03 15:52:16,287 			Last test performance: 99.35%
2023-04-03 15:52:16,287 ----------------
2023-04-03 15:52:20,826   39  =>  59   		Training 486 pattern with 100.00% 	Forward time: 	 4.40 sec
2023-04-03 15:52:20,826 			Loss:    5.791e-04    			Backward time: 	 0.13 sec 
2023-04-03 15:52:20,826 ADAM: Layer 0 -> dw_min:9.9970e-01  dw_max:1.0004e+00 lr:1.0000e-03
2023-04-03 15:52:20,826 ADAM: Layer 1 -> dw_min:9.9935e-01  dw_max:1.0008e+00 lr:1.0000e-03
2023-04-03 15:52:20,826 ADAM: Layer 2 -> dw_min:9.9902e-01  dw_max:1.0009e+00 lr:1.0000e-03
2023-04-03 15:52:20,826 ADAM: Layer 3 -> dw_min:9.9950e-01  dw_max:1.0005e+00 lr:1.0000e-03
2023-04-03 15:52:20,900 			Learning rate: weights:   1.000e-03    
2023-04-03 15:52:20,900 			Last test performance: 99.35%
2023-04-03 15:52:20,900 ----------------
2023-04-03 15:52:25,438   39  =>  60   		Training 486 pattern with 100.00% 	Forward time: 	 4.40 sec
2023-04-03 15:52:25,438 			Loss:    1.243e-03    			Backward time: 	 0.13 sec 
2023-04-03 15:52:25,438 ADAM: Layer 0 -> dw_min:9.9973e-01  dw_max:1.0003e+00 lr:1.0000e-03
2023-04-03 15:52:25,438 ADAM: Layer 1 -> dw_min:9.9942e-01  dw_max:1.0007e+00 lr:1.0000e-03
2023-04-03 15:52:25,438 ADAM: Layer 2 -> dw_min:9.9911e-01  dw_max:1.0008e+00 lr:1.0000e-03
2023-04-03 15:52:25,438 ADAM: Layer 3 -> dw_min:9.9952e-01  dw_max:1.0004e+00 lr:1.0000e-03
2023-04-03 15:52:25,483 			Learning rate: weights:   1.000e-03    
2023-04-03 15:52:25,483 			Last test performance: 99.35%
2023-04-03 15:52:25,484 ----------------
2023-04-03 15:52:30,023   39  =>  61   		Training 486 pattern with 100.00% 	Forward time: 	 4.41 sec
2023-04-03 15:52:30,023 			Loss:    4.725e-04    			Backward time: 	 0.13 sec 
2023-04-03 15:52:30,023 ADAM: Layer 0 -> dw_min:9.9976e-01  dw_max:1.0003e+00 lr:1.0000e-03
2023-04-03 15:52:30,023 ADAM: Layer 1 -> dw_min:9.9948e-01  dw_max:1.0006e+00 lr:1.0000e-03
2023-04-03 15:52:30,023 ADAM: Layer 2 -> dw_min:9.9920e-01  dw_max:1.0007e+00 lr:1.0000e-03
2023-04-03 15:52:30,023 ADAM: Layer 3 -> dw_min:9.9957e-01  dw_max:1.0004e+00 lr:1.0000e-03
2023-04-03 15:52:30,111 			Learning rate: weights:   1.000e-03    
2023-04-03 15:52:30,111 			Last test performance: 99.35%
2023-04-03 15:52:30,111 ----------------
2023-04-03 15:52:34,651   39  =>  62   		Training 486 pattern with 100.00% 	Forward time: 	 4.41 sec
2023-04-03 15:52:34,651 			Loss:    1.714e-03    			Backward time: 	 0.13 sec 
2023-04-03 15:52:34,651 ADAM: Layer 0 -> dw_min:9.9978e-01  dw_max:1.0003e+00 lr:1.0000e-03
2023-04-03 15:52:34,651 ADAM: Layer 1 -> dw_min:9.9938e-01  dw_max:1.0006e+00 lr:1.0000e-03
2023-04-03 15:52:34,652 ADAM: Layer 2 -> dw_min:9.9928e-01  dw_max:1.0007e+00 lr:1.0000e-03
2023-04-03 15:52:34,652 ADAM: Layer 3 -> dw_min:9.9960e-01  dw_max:1.0005e+00 lr:1.0000e-03
2023-04-03 15:52:34,727 			Learning rate: weights:   1.000e-03    
2023-04-03 15:52:34,727 			Last test performance: 99.35%
2023-04-03 15:52:34,727 ----------------
2023-04-03 15:52:39,264   39  =>  63   		Training 486 pattern with 100.00% 	Forward time: 	 4.40 sec
2023-04-03 15:52:39,265 			Loss:    1.311e-03    			Backward time: 	 0.13 sec 
2023-04-03 15:52:39,265 ADAM: Layer 0 -> dw_min:9.9979e-01  dw_max:1.0002e+00 lr:1.0000e-03
2023-04-03 15:52:39,265 ADAM: Layer 1 -> dw_min:9.9944e-01  dw_max:1.0005e+00 lr:1.0000e-03
2023-04-03 15:52:39,265 ADAM: Layer 2 -> dw_min:9.9935e-01  dw_max:1.0007e+00 lr:1.0000e-03
2023-04-03 15:52:39,265 ADAM: Layer 3 -> dw_min:9.9965e-01  dw_max:1.0004e+00 lr:1.0000e-03
2023-04-03 15:52:39,310 			Learning rate: weights:   1.000e-03    
2023-04-03 15:52:39,310 			Last test performance: 99.35%
2023-04-03 15:52:39,310 ----------------
2023-04-03 15:52:43,848   39  =>  64   		Training 486 pattern with 99.79% 	Forward time: 	 4.40 sec
2023-04-03 15:52:43,848 			Loss:    1.046e-02    			Backward time: 	 0.13 sec 
2023-04-03 15:52:43,848 ADAM: Layer 0 -> dw_min:9.9980e-01  dw_max:1.0002e+00 lr:1.0000e-03
2023-04-03 15:52:43,849 ADAM: Layer 1 -> dw_min:9.9950e-01  dw_max:1.0005e+00 lr:1.0000e-03
2023-04-03 15:52:43,849 ADAM: Layer 2 -> dw_min:9.9938e-01  dw_max:1.0006e+00 lr:1.0000e-03
2023-04-03 15:52:43,849 ADAM: Layer 3 -> dw_min:9.9966e-01  dw_max:1.0004e+00 lr:1.0000e-03
2023-04-03 15:52:43,867 			Learning rate: weights:   1.000e-03    
2023-04-03 15:52:43,867 			Last test performance: 99.35%
2023-04-03 15:52:43,867 ----------------
2023-04-03 15:52:48,404   39  =>  65   		Training 486 pattern with 99.79% 	Forward time: 	 4.40 sec
2023-04-03 15:52:48,405 			Loss:    3.520e-03    			Backward time: 	 0.13 sec 
2023-04-03 15:52:48,405 ADAM: Layer 0 -> dw_min:9.9963e-01  dw_max:1.0004e+00 lr:1.0000e-03
2023-04-03 15:52:48,405 ADAM: Layer 1 -> dw_min:9.9911e-01  dw_max:1.0009e+00 lr:1.0000e-03
2023-04-03 15:52:48,405 ADAM: Layer 2 -> dw_min:9.9857e-01  dw_max:1.0014e+00 lr:1.0000e-03
2023-04-03 15:52:48,405 ADAM: Layer 3 -> dw_min:9.9944e-01  dw_max:1.0005e+00 lr:1.0000e-03
2023-04-03 15:52:48,478 			Learning rate: weights:   1.000e-03    
2023-04-03 15:52:48,478 			Last test performance: 99.35%
2023-04-03 15:52:48,478 ----------------
2023-04-03 15:52:53,015   39  =>  66   		Training 486 pattern with 100.00% 	Forward time: 	 4.40 sec
2023-04-03 15:52:53,015 			Loss:    1.078e-03    			Backward time: 	 0.13 sec 
2023-04-03 15:52:53,015 ADAM: Layer 0 -> dw_min:9.9966e-01  dw_max:1.0003e+00 lr:1.0000e-03
2023-04-03 15:52:53,015 ADAM: Layer 1 -> dw_min:9.9920e-01  dw_max:1.0009e+00 lr:1.0000e-03
2023-04-03 15:52:53,015 ADAM: Layer 2 -> dw_min:9.9871e-01  dw_max:1.0013e+00 lr:1.0000e-03
2023-04-03 15:52:53,015 ADAM: Layer 3 -> dw_min:9.9950e-01  dw_max:1.0005e+00 lr:1.0000e-03
2023-04-03 15:52:53,112 			Learning rate: weights:   1.000e-03    
2023-04-03 15:52:53,112 			Last test performance: 99.35%
2023-04-03 15:52:53,112 ----------------
2023-04-03 15:52:57,650   39  =>  67   		Training 486 pattern with 99.79% 	Forward time: 	 4.40 sec
2023-04-03 15:52:57,650 			Loss:    3.884e-03    			Backward time: 	 0.13 sec 
2023-04-03 15:52:57,650 ADAM: Layer 0 -> dw_min:9.9962e-01  dw_max:1.0003e+00 lr:1.0000e-03
2023-04-03 15:52:57,650 ADAM: Layer 1 -> dw_min:9.9928e-01  dw_max:1.0008e+00 lr:1.0000e-03
2023-04-03 15:52:57,650 ADAM: Layer 2 -> dw_min:9.9884e-01  dw_max:1.0011e+00 lr:1.0000e-03
2023-04-03 15:52:57,650 ADAM: Layer 3 -> dw_min:9.9936e-01  dw_max:1.0004e+00 lr:1.0000e-03
2023-04-03 15:52:57,727 			Learning rate: weights:   1.000e-03    
2023-04-03 15:52:57,727 			Last test performance: 99.35%
2023-04-03 15:52:57,727 ----------------
2023-04-03 15:53:02,265   39  =>  68   		Training 486 pattern with 99.79% 	Forward time: 	 4.40 sec
2023-04-03 15:53:02,265 			Loss:    3.076e-03    			Backward time: 	 0.13 sec 
2023-04-03 15:53:02,265 ADAM: Layer 0 -> dw_min:9.9965e-01  dw_max:1.0003e+00 lr:1.0000e-03
2023-04-03 15:53:02,265 ADAM: Layer 1 -> dw_min:9.9934e-01  dw_max:1.0007e+00 lr:1.0000e-03
2023-04-03 15:53:02,266 ADAM: Layer 2 -> dw_min:9.9895e-01  dw_max:1.0010e+00 lr:1.0000e-03
2023-04-03 15:53:02,266 ADAM: Layer 3 -> dw_min:9.9943e-01  dw_max:1.0004e+00 lr:1.0000e-03
2023-04-03 15:53:02,344 			Learning rate: weights:   1.000e-03    
2023-04-03 15:53:02,344 			Last test performance: 99.35%
2023-04-03 15:53:02,344 ----------------
2023-04-03 15:53:06,881   39  =>  69   		Training 486 pattern with 100.00% 	Forward time: 	 4.40 sec
2023-04-03 15:53:06,881 			Loss:    1.586e-03    			Backward time: 	 0.13 sec 
2023-04-03 15:53:06,881 ADAM: Layer 0 -> dw_min:9.9968e-01  dw_max:1.0003e+00 lr:1.0000e-03
2023-04-03 15:53:06,881 ADAM: Layer 1 -> dw_min:9.9936e-01  dw_max:1.0006e+00 lr:1.0000e-03
2023-04-03 15:53:06,881 ADAM: Layer 2 -> dw_min:9.9894e-01  dw_max:1.0012e+00 lr:1.0000e-03
2023-04-03 15:53:06,882 ADAM: Layer 3 -> dw_min:9.9948e-01  dw_max:1.0004e+00 lr:1.0000e-03
2023-04-03 15:53:06,956 			Learning rate: weights:   1.000e-03    
2023-04-03 15:53:06,957 			Last test performance: 99.35%
2023-04-03 15:53:06,957 ----------------
2023-04-03 15:53:11,492   39  =>  70   		Training 486 pattern with 100.00% 	Forward time: 	 4.40 sec
2023-04-03 15:53:11,492 			Loss:    2.345e-04    			Backward time: 	 0.13 sec 
2023-04-03 15:53:11,492 ADAM: Layer 0 -> dw_min:9.9972e-01  dw_max:1.0002e+00 lr:1.0000e-03
2023-04-03 15:53:11,493 ADAM: Layer 1 -> dw_min:9.9942e-01  dw_max:1.0006e+00 lr:1.0000e-03
2023-04-03 15:53:11,493 ADAM: Layer 2 -> dw_min:9.9905e-01  dw_max:1.0011e+00 lr:1.0000e-03
2023-04-03 15:53:11,493 ADAM: Layer 3 -> dw_min:9.9954e-01  dw_max:1.0003e+00 lr:1.0000e-03
2023-04-03 15:53:11,512 			Learning rate: weights:   1.000e-03    
2023-04-03 15:53:11,512 			Last test performance: 99.35%
2023-04-03 15:53:11,512 ----------------
2023-04-03 15:53:16,049   39  =>  71   		Training 486 pattern with 100.00% 	Forward time: 	 4.40 sec
2023-04-03 15:53:16,049 			Loss:    4.730e-04    			Backward time: 	 0.13 sec 
2023-04-03 15:53:16,049 ADAM: Layer 0 -> dw_min:9.9974e-01  dw_max:1.0002e+00 lr:1.0000e-03
2023-04-03 15:53:16,049 ADAM: Layer 1 -> dw_min:9.9948e-01  dw_max:1.0005e+00 lr:1.0000e-03
2023-04-03 15:53:16,050 ADAM: Layer 2 -> dw_min:9.9915e-01  dw_max:1.0010e+00 lr:1.0000e-03
2023-04-03 15:53:16,050 ADAM: Layer 3 -> dw_min:9.9958e-01  dw_max:1.0003e+00 lr:1.0000e-03
2023-04-03 15:53:16,171 			Learning rate: weights:   1.000e-03    
2023-04-03 15:53:16,171 			Last test performance: 99.35%
2023-04-03 15:53:16,171 ----------------
2023-04-03 15:53:20,708   39  =>  72   		Training 486 pattern with 100.00% 	Forward time: 	 4.40 sec
2023-04-03 15:53:20,708 			Loss:    1.097e-03    			Backward time: 	 0.13 sec 
2023-04-03 15:53:20,708 ADAM: Layer 0 -> dw_min:9.9972e-01  dw_max:1.0002e+00 lr:1.0000e-03
2023-04-03 15:53:20,708 ADAM: Layer 1 -> dw_min:9.9937e-01  dw_max:1.0007e+00 lr:1.0000e-03
2023-04-03 15:53:20,708 ADAM: Layer 2 -> dw_min:9.9869e-01  dw_max:1.0010e+00 lr:1.0000e-03
2023-04-03 15:53:20,709 ADAM: Layer 3 -> dw_min:9.9951e-01  dw_max:1.0005e+00 lr:1.0000e-03
2023-04-03 15:53:20,785 			Learning rate: weights:   1.000e-03    
2023-04-03 15:53:20,785 			Last test performance: 99.35%
2023-04-03 15:53:20,786 ----------------
2023-04-03 15:53:25,322   39  =>  73   		Training 486 pattern with 99.79% 	Forward time: 	 4.40 sec
2023-04-03 15:53:25,329 			Loss:    3.730e-03    			Backward time: 	 0.13 sec 
2023-04-03 15:53:25,330 ADAM: Layer 0 -> dw_min:9.9967e-01  dw_max:1.0003e+00 lr:1.0000e-03
2023-04-03 15:53:25,330 ADAM: Layer 1 -> dw_min:9.9887e-01  dw_max:1.0009e+00 lr:1.0000e-03
2023-04-03 15:53:25,330 ADAM: Layer 2 -> dw_min:9.9872e-01  dw_max:1.0015e+00 lr:1.0000e-03
2023-04-03 15:53:25,330 ADAM: Layer 3 -> dw_min:9.9957e-01  dw_max:1.0004e+00 lr:1.0000e-03
2023-04-03 15:53:25,359 			Learning rate: weights:   1.000e-03    
2023-04-03 15:53:25,359 			Last test performance: 99.35%
2023-04-03 15:53:25,359 ----------------
2023-04-03 15:53:29,899   39  =>  74   		Training 486 pattern with 100.00% 	Forward time: 	 4.41 sec
2023-04-03 15:53:29,899 			Loss:    7.726e-04    			Backward time: 	 0.13 sec 
2023-04-03 15:53:29,899 ADAM: Layer 0 -> dw_min:9.9971e-01  dw_max:1.0003e+00 lr:1.0000e-03
2023-04-03 15:53:29,899 ADAM: Layer 1 -> dw_min:9.9898e-01  dw_max:1.0008e+00 lr:1.0000e-03
2023-04-03 15:53:29,900 ADAM: Layer 2 -> dw_min:9.9884e-01  dw_max:1.0013e+00 lr:1.0000e-03
2023-04-03 15:53:29,900 ADAM: Layer 3 -> dw_min:9.9962e-01  dw_max:1.0004e+00 lr:1.0000e-03
2023-04-03 15:53:29,979 			Learning rate: weights:   1.000e-03    
2023-04-03 15:53:29,979 			Last test performance: 99.35%
2023-04-03 15:53:29,979 ----------------
2023-04-03 15:53:34,521   39  =>  75   		Training 486 pattern with 100.00% 	Forward time: 	 4.41 sec
2023-04-03 15:53:34,521 			Loss:    1.575e-03    			Backward time: 	 0.13 sec 
2023-04-03 15:53:34,521 ADAM: Layer 0 -> dw_min:9.9975e-01  dw_max:1.0003e+00 lr:1.0000e-03
2023-04-03 15:53:34,521 ADAM: Layer 1 -> dw_min:9.9908e-01  dw_max:1.0007e+00 lr:1.0000e-03
2023-04-03 15:53:34,521 ADAM: Layer 2 -> dw_min:9.9896e-01  dw_max:1.0014e+00 lr:1.0000e-03
2023-04-03 15:53:34,521 ADAM: Layer 3 -> dw_min:9.9965e-01  dw_max:1.0003e+00 lr:1.0000e-03
2023-04-03 15:53:34,601 			Learning rate: weights:   1.000e-03    
2023-04-03 15:53:34,601 			Last test performance: 99.35%
2023-04-03 15:53:34,601 ----------------
2023-04-03 15:53:39,138   39  =>  76   		Training 486 pattern with 100.00% 	Forward time: 	 4.40 sec
2023-04-03 15:53:39,138 			Loss:    9.339e-04    			Backward time: 	 0.13 sec 
2023-04-03 15:53:39,139 ADAM: Layer 0 -> dw_min:9.9977e-01  dw_max:1.0002e+00 lr:1.0000e-03
2023-04-03 15:53:39,139 ADAM: Layer 1 -> dw_min:9.9917e-01  dw_max:1.0006e+00 lr:1.0000e-03
2023-04-03 15:53:39,139 ADAM: Layer 2 -> dw_min:9.9906e-01  dw_max:1.0013e+00 lr:1.0000e-03
2023-04-03 15:53:39,139 ADAM: Layer 3 -> dw_min:9.9969e-01  dw_max:1.0003e+00 lr:1.0000e-03
2023-04-03 15:53:39,215 			Learning rate: weights:   1.000e-03    
2023-04-03 15:53:39,215 			Last test performance: 99.35%
2023-04-03 15:53:39,215 ----------------
2023-04-03 15:53:43,754   39  =>  77   		Training 486 pattern with 100.00% 	Forward time: 	 4.41 sec
2023-04-03 15:53:43,754 			Loss:    3.337e-03    			Backward time: 	 0.13 sec 
2023-04-03 15:53:43,754 ADAM: Layer 0 -> dw_min:9.9966e-01  dw_max:1.0003e+00 lr:1.0000e-03
2023-04-03 15:53:43,754 ADAM: Layer 1 -> dw_min:9.9925e-01  dw_max:1.0008e+00 lr:1.0000e-03
2023-04-03 15:53:43,754 ADAM: Layer 2 -> dw_min:9.9911e-01  dw_max:1.0011e+00 lr:1.0000e-03
2023-04-03 15:53:43,754 ADAM: Layer 3 -> dw_min:9.9952e-01  dw_max:1.0004e+00 lr:1.0000e-03
2023-04-03 15:53:43,774 			Learning rate: weights:   1.000e-03    
2023-04-03 15:53:43,774 			Last test performance: 99.35%
2023-04-03 15:53:43,774 ----------------
2023-04-03 15:53:48,309   39  =>  78   		Training 486 pattern with 100.00% 	Forward time: 	 4.40 sec
2023-04-03 15:53:48,309 			Loss:    2.569e-03    			Backward time: 	 0.13 sec 
2023-04-03 15:53:48,310 ADAM: Layer 0 -> dw_min:9.9971e-01  dw_max:1.0002e+00 lr:1.0000e-03
2023-04-03 15:53:48,310 ADAM: Layer 1 -> dw_min:9.9933e-01  dw_max:1.0007e+00 lr:1.0000e-03
2023-04-03 15:53:48,310 ADAM: Layer 2 -> dw_min:9.9920e-01  dw_max:1.0010e+00 lr:1.0000e-03
2023-04-03 15:53:48,310 ADAM: Layer 3 -> dw_min:9.9957e-01  dw_max:1.0004e+00 lr:1.0000e-03
2023-04-03 15:53:48,327 			Learning rate: weights:   1.000e-03    
2023-04-03 15:53:48,327 			Last test performance: 99.35%
2023-04-03 15:53:48,327 ----------------
2023-04-03 15:53:52,864   39  =>  79   		Training 486 pattern with 99.79% 	Forward time: 	 4.40 sec
2023-04-03 15:53:52,864 			Loss:    3.425e-03    			Backward time: 	 0.13 sec 
2023-04-03 15:53:52,864 ADAM: Layer 0 -> dw_min:9.9973e-01  dw_max:1.0002e+00 lr:1.0000e-03
2023-04-03 15:53:52,864 ADAM: Layer 1 -> dw_min:9.9931e-01  dw_max:1.0006e+00 lr:1.0000e-03
2023-04-03 15:53:52,865 ADAM: Layer 2 -> dw_min:9.9888e-01  dw_max:1.0012e+00 lr:1.0000e-03
2023-04-03 15:53:52,865 ADAM: Layer 3 -> dw_min:9.9961e-01  dw_max:1.0003e+00 lr:1.0000e-03
2023-04-03 15:53:52,971 			Learning rate: weights:   1.000e-03    
2023-04-03 15:53:52,971 			Last test performance: 99.35%
2023-04-03 15:53:52,971 ----------------
2023-04-03 15:53:57,508   39  =>  80   		Training 486 pattern with 99.79% 	Forward time: 	 4.40 sec
2023-04-03 15:53:57,508 			Loss:    1.355e-02    			Backward time: 	 0.13 sec 
2023-04-03 15:53:57,508 ADAM: Layer 0 -> dw_min:9.9974e-01  dw_max:1.0002e+00 lr:1.0000e-03
2023-04-03 15:53:57,508 ADAM: Layer 1 -> dw_min:9.9938e-01  dw_max:1.0007e+00 lr:1.0000e-03
2023-04-03 15:53:57,508 ADAM: Layer 2 -> dw_min:9.9899e-01  dw_max:1.0011e+00 lr:1.0000e-03
2023-04-03 15:53:57,508 ADAM: Layer 3 -> dw_min:9.9964e-01  dw_max:1.0005e+00 lr:1.0000e-03
2023-04-03 15:53:57,588 			Learning rate: weights:   1.000e-03    
2023-04-03 15:53:57,588 			Last test performance: 99.35%
2023-04-03 15:53:57,588 ----------------
2023-04-03 15:54:02,126   39  =>  81   		Training 486 pattern with 100.00% 	Forward time: 	 4.40 sec
2023-04-03 15:54:02,127 			Loss:    1.520e-03    			Backward time: 	 0.13 sec 
2023-04-03 15:54:02,127 ADAM: Layer 0 -> dw_min:9.9977e-01  dw_max:1.0002e+00 lr:1.0000e-03
2023-04-03 15:54:02,127 ADAM: Layer 1 -> dw_min:9.9944e-01  dw_max:1.0007e+00 lr:1.0000e-03
2023-04-03 15:54:02,127 ADAM: Layer 2 -> dw_min:9.9908e-01  dw_max:1.0012e+00 lr:1.0000e-03
2023-04-03 15:54:02,127 ADAM: Layer 3 -> dw_min:9.9968e-01  dw_max:1.0005e+00 lr:1.0000e-03
2023-04-03 15:54:02,206 			Learning rate: weights:   1.000e-03    
2023-04-03 15:54:02,206 			Last test performance: 99.35%
2023-04-03 15:54:02,206 ----------------
2023-04-03 15:54:06,742   39  =>  82   		Training 486 pattern with 100.00% 	Forward time: 	 4.40 sec
2023-04-03 15:54:06,742 			Loss:    9.147e-04    			Backward time: 	 0.13 sec 
2023-04-03 15:54:06,743 ADAM: Layer 0 -> dw_min:9.9980e-01  dw_max:1.0002e+00 lr:1.0000e-03
2023-04-03 15:54:06,743 ADAM: Layer 1 -> dw_min:9.9953e-01  dw_max:1.0006e+00 lr:1.0000e-03
2023-04-03 15:54:06,743 ADAM: Layer 2 -> dw_min:9.9917e-01  dw_max:1.0011e+00 lr:1.0000e-03
2023-04-03 15:54:06,743 ADAM: Layer 3 -> dw_min:9.9971e-01  dw_max:1.0004e+00 lr:1.0000e-03
2023-04-03 15:54:06,818 			Learning rate: weights:   1.000e-03    
2023-04-03 15:54:06,818 			Last test performance: 99.35%
2023-04-03 15:54:06,818 ----------------
2023-04-03 15:54:11,357   39  =>  83   		Training 486 pattern with 99.79% 	Forward time: 	 4.40 sec
2023-04-03 15:54:11,357 			Loss:    3.805e-03    			Backward time: 	 0.13 sec 
2023-04-03 15:54:11,357 ADAM: Layer 0 -> dw_min:9.9981e-01  dw_max:1.0003e+00 lr:1.0000e-03
2023-04-03 15:54:11,357 ADAM: Layer 1 -> dw_min:9.9924e-01  dw_max:1.0005e+00 lr:1.0000e-03
2023-04-03 15:54:11,357 ADAM: Layer 2 -> dw_min:9.9891e-01  dw_max:1.0011e+00 lr:1.0000e-03
2023-04-03 15:54:11,357 ADAM: Layer 3 -> dw_min:9.9943e-01  dw_max:1.0005e+00 lr:1.0000e-03
2023-04-03 15:54:11,436 			Learning rate: weights:   1.000e-03    
2023-04-03 15:54:11,436 			Last test performance: 99.35%
2023-04-03 15:54:11,436 ----------------
2023-04-03 15:54:15,974   39  =>  84   		Training 486 pattern with 99.58% 	Forward time: 	 4.40 sec
2023-04-03 15:54:15,974 			Loss:    6.542e-03    			Backward time: 	 0.13 sec 
2023-04-03 15:54:15,974 ADAM: Layer 0 -> dw_min:9.9967e-01  dw_max:1.0004e+00 lr:1.0000e-03
2023-04-03 15:54:15,974 ADAM: Layer 1 -> dw_min:9.9906e-01  dw_max:1.0009e+00 lr:1.0000e-03
2023-04-03 15:54:15,974 ADAM: Layer 2 -> dw_min:9.9852e-01  dw_max:1.0015e+00 lr:1.0000e-03
2023-04-03 15:54:15,975 ADAM: Layer 3 -> dw_min:9.9949e-01  dw_max:1.0005e+00 lr:1.0000e-03
2023-04-03 15:54:16,080 			Learning rate: weights:   1.000e-03    
2023-04-03 15:54:16,080 			Last test performance: 99.35%
2023-04-03 15:54:16,080 ----------------
2023-04-03 15:54:20,618   39  =>  85   		Training 486 pattern with 99.79% 	Forward time: 	 4.40 sec
2023-04-03 15:54:20,618 			Loss:    3.206e-03    			Backward time: 	 0.13 sec 
2023-04-03 15:54:20,618 ADAM: Layer 0 -> dw_min:9.9971e-01  dw_max:1.0003e+00 lr:1.0000e-03
2023-04-03 15:54:20,619 ADAM: Layer 1 -> dw_min:9.9913e-01  dw_max:1.0008e+00 lr:1.0000e-03
2023-04-03 15:54:20,619 ADAM: Layer 2 -> dw_min:9.9867e-01  dw_max:1.0013e+00 lr:1.0000e-03
2023-04-03 15:54:20,619 ADAM: Layer 3 -> dw_min:9.9954e-01  dw_max:1.0004e+00 lr:1.0000e-03
2023-04-03 15:54:20,638 			Learning rate: weights:   1.000e-03    
2023-04-03 15:54:20,638 			Last test performance: 99.35%
2023-04-03 15:54:20,638 ----------------
2023-04-03 15:54:25,176   39  =>  86   		Training 486 pattern with 100.00% 	Forward time: 	 4.40 sec
2023-04-03 15:54:25,176 			Loss:    1.428e-03    			Backward time: 	 0.13 sec 
2023-04-03 15:54:25,176 ADAM: Layer 0 -> dw_min:9.9975e-01  dw_max:1.0003e+00 lr:1.0000e-03
2023-04-03 15:54:25,176 ADAM: Layer 1 -> dw_min:9.9922e-01  dw_max:1.0008e+00 lr:1.0000e-03
2023-04-03 15:54:25,176 ADAM: Layer 2 -> dw_min:9.9880e-01  dw_max:1.0012e+00 lr:1.0000e-03
2023-04-03 15:54:25,177 ADAM: Layer 3 -> dw_min:9.9959e-01  dw_max:1.0004e+00 lr:1.0000e-03
2023-04-03 15:54:25,255 			Learning rate: weights:   1.000e-03    
2023-04-03 15:54:25,255 			Last test performance: 99.35%
2023-04-03 15:54:25,255 ----------------
2023-04-03 15:54:29,793   39  =>  87   		Training 486 pattern with 100.00% 	Forward time: 	 4.40 sec
2023-04-03 15:54:29,793 			Loss:    9.572e-04    			Backward time: 	 0.13 sec 
2023-04-03 15:54:29,794 ADAM: Layer 0 -> dw_min:9.9976e-01  dw_max:1.0002e+00 lr:1.0000e-03
2023-04-03 15:54:29,794 ADAM: Layer 1 -> dw_min:9.9929e-01  dw_max:1.0007e+00 lr:1.0000e-03
2023-04-03 15:54:29,794 ADAM: Layer 2 -> dw_min:9.9892e-01  dw_max:1.0011e+00 lr:1.0000e-03
2023-04-03 15:54:29,794 ADAM: Layer 3 -> dw_min:9.9961e-01  dw_max:1.0004e+00 lr:1.0000e-03
2023-04-03 15:54:29,937 			Learning rate: weights:   1.000e-03    
2023-04-03 15:54:29,937 			Last test performance: 99.35%
2023-04-03 15:54:29,937 ----------------
2023-04-03 15:54:34,479   39  =>  88   		Training 486 pattern with 100.00% 	Forward time: 	 4.41 sec
2023-04-03 15:54:34,479 			Loss:    7.863e-04    			Backward time: 	 0.13 sec 
2023-04-03 15:54:34,479 ADAM: Layer 0 -> dw_min:9.9978e-01  dw_max:1.0002e+00 lr:1.0000e-03
2023-04-03 15:54:34,479 ADAM: Layer 1 -> dw_min:9.9936e-01  dw_max:1.0006e+00 lr:1.0000e-03
2023-04-03 15:54:34,479 ADAM: Layer 2 -> dw_min:9.9900e-01  dw_max:1.0010e+00 lr:1.0000e-03
2023-04-03 15:54:34,479 ADAM: Layer 3 -> dw_min:9.9965e-01  dw_max:1.0003e+00 lr:1.0000e-03
2023-04-03 15:54:34,590 			Learning rate: weights:   1.000e-03    
2023-04-03 15:54:34,590 			Last test performance: 99.35%
2023-04-03 15:54:34,590 ----------------
2023-04-03 15:54:39,128   39  =>  89   		Training 486 pattern with 100.00% 	Forward time: 	 4.40 sec
2023-04-03 15:54:39,128 			Loss:    8.954e-04    			Backward time: 	 0.13 sec 
2023-04-03 15:54:39,128 ADAM: Layer 0 -> dw_min:9.9978e-01  dw_max:1.0002e+00 lr:1.0000e-03
2023-04-03 15:54:39,128 ADAM: Layer 1 -> dw_min:9.9942e-01  dw_max:1.0006e+00 lr:1.0000e-03
2023-04-03 15:54:39,128 ADAM: Layer 2 -> dw_min:9.9906e-01  dw_max:1.0009e+00 lr:1.0000e-03
2023-04-03 15:54:39,129 ADAM: Layer 3 -> dw_min:9.9968e-01  dw_max:1.0003e+00 lr:1.0000e-03
2023-04-03 15:54:39,205 			Learning rate: weights:   1.000e-03    
2023-04-03 15:54:39,205 			Last test performance: 99.35%
2023-04-03 15:54:39,205 ----------------
2023-04-03 15:54:43,744   39  =>  90   		Training 486 pattern with 100.00% 	Forward time: 	 4.41 sec
2023-04-03 15:54:43,744 			Loss:    5.633e-04    			Backward time: 	 0.13 sec 
2023-04-03 15:54:43,744 ADAM: Layer 0 -> dw_min:9.9981e-01  dw_max:1.0002e+00 lr:1.0000e-03
2023-04-03 15:54:43,745 ADAM: Layer 1 -> dw_min:9.9948e-01  dw_max:1.0005e+00 lr:1.0000e-03
2023-04-03 15:54:43,745 ADAM: Layer 2 -> dw_min:9.9915e-01  dw_max:1.0008e+00 lr:1.0000e-03
2023-04-03 15:54:43,745 ADAM: Layer 3 -> dw_min:9.9971e-01  dw_max:1.0003e+00 lr:1.0000e-03
2023-04-03 15:54:43,827 			Learning rate: weights:   1.000e-03    
2023-04-03 15:54:43,827 			Last test performance: 99.35%
2023-04-03 15:54:43,827 ----------------
2023-04-03 15:54:48,364   39  =>  91   		Training 486 pattern with 100.00% 	Forward time: 	 4.40 sec
2023-04-03 15:54:48,365 			Loss:    3.243e-03    			Backward time: 	 0.13 sec 
2023-04-03 15:54:48,365 ADAM: Layer 0 -> dw_min:9.9979e-01  dw_max:1.0002e+00 lr:1.0000e-03
2023-04-03 15:54:48,365 ADAM: Layer 1 -> dw_min:9.9946e-01  dw_max:1.0008e+00 lr:1.0000e-03
2023-04-03 15:54:48,365 ADAM: Layer 2 -> dw_min:9.9911e-01  dw_max:1.0011e+00 lr:1.0000e-03
2023-04-03 15:54:48,365 ADAM: Layer 3 -> dw_min:9.9967e-01  dw_max:1.0003e+00 lr:1.0000e-03
2023-04-03 15:54:48,445 			Learning rate: weights:   1.000e-03    
2023-04-03 15:54:48,445 			Last test performance: 99.35%
2023-04-03 15:54:48,445 ----------------
2023-04-03 15:54:52,984   39  =>  92   		Training 486 pattern with 100.00% 	Forward time: 	 4.41 sec
2023-04-03 15:54:52,984 			Loss:    1.706e-03    			Backward time: 	 0.13 sec 
2023-04-03 15:54:52,984 ADAM: Layer 0 -> dw_min:9.9960e-01  dw_max:1.0003e+00 lr:1.0000e-03
2023-04-03 15:54:52,984 ADAM: Layer 1 -> dw_min:9.9942e-01  dw_max:1.0007e+00 lr:1.0000e-03
2023-04-03 15:54:52,984 ADAM: Layer 2 -> dw_min:9.9910e-01  dw_max:1.0011e+00 lr:1.0000e-03
2023-04-03 15:54:52,985 ADAM: Layer 3 -> dw_min:9.9959e-01  dw_max:1.0007e+00 lr:1.0000e-03
2023-04-03 15:54:53,023 			Learning rate: weights:   1.000e-03    
2023-04-03 15:54:53,023 			Last test performance: 99.35%
2023-04-03 15:54:53,023 ----------------
2023-04-03 15:54:57,559   39  =>  93   		Training 486 pattern with 100.00% 	Forward time: 	 4.40 sec
2023-04-03 15:54:57,559 			Loss:    1.191e-03    			Backward time: 	 0.13 sec 
2023-04-03 15:54:57,559 ADAM: Layer 0 -> dw_min:9.9960e-01  dw_max:1.0003e+00 lr:1.0000e-03
2023-04-03 15:54:57,560 ADAM: Layer 1 -> dw_min:9.9943e-01  dw_max:1.0006e+00 lr:1.0000e-03
2023-04-03 15:54:57,560 ADAM: Layer 2 -> dw_min:9.9870e-01  dw_max:1.0010e+00 lr:1.0000e-03
2023-04-03 15:54:57,560 ADAM: Layer 3 -> dw_min:9.9964e-01  dw_max:1.0006e+00 lr:1.0000e-03
2023-04-03 15:54:57,577 			Learning rate: weights:   1.000e-03    
2023-04-03 15:54:57,577 			Last test performance: 99.35%
2023-04-03 15:54:57,577 ----------------
2023-04-03 15:55:02,116   39  =>  94   		Training 486 pattern with 99.79% 	Forward time: 	 4.41 sec
2023-04-03 15:55:02,116 			Loss:    2.067e-03    			Backward time: 	 0.13 sec 
2023-04-03 15:55:02,117 ADAM: Layer 0 -> dw_min:9.9965e-01  dw_max:1.0003e+00 lr:1.0000e-03
2023-04-03 15:55:02,117 ADAM: Layer 1 -> dw_min:9.9940e-01  dw_max:1.0007e+00 lr:1.0000e-03
2023-04-03 15:55:02,117 ADAM: Layer 2 -> dw_min:9.9882e-01  dw_max:1.0010e+00 lr:1.0000e-03
2023-04-03 15:55:02,117 ADAM: Layer 3 -> dw_min:9.9957e-01  dw_max:1.0006e+00 lr:1.0000e-03
2023-04-03 15:55:02,197 			Learning rate: weights:   1.000e-03    
2023-04-03 15:55:02,197 			Last test performance: 99.35%
2023-04-03 15:55:02,197 ----------------
2023-04-03 15:55:06,737   39  =>  95   		Training 486 pattern with 99.79% 	Forward time: 	 4.41 sec
2023-04-03 15:55:06,737 			Loss:    6.117e-03    			Backward time: 	 0.13 sec 
2023-04-03 15:55:06,737 ADAM: Layer 0 -> dw_min:9.9970e-01  dw_max:1.0003e+00 lr:1.0000e-03
2023-04-03 15:55:06,737 ADAM: Layer 1 -> dw_min:9.9900e-01  dw_max:1.0009e+00 lr:1.0000e-03
2023-04-03 15:55:06,737 ADAM: Layer 2 -> dw_min:9.9871e-01  dw_max:1.0013e+00 lr:1.0000e-03
2023-04-03 15:55:06,737 ADAM: Layer 3 -> dw_min:9.9956e-01  dw_max:1.0005e+00 lr:1.0000e-03
2023-04-03 15:55:06,787 			Learning rate: weights:   1.000e-03    
2023-04-03 15:55:06,787 			Last test performance: 99.35%
2023-04-03 15:55:06,787 ----------------
2023-04-03 15:55:11,324   39  =>  96   		Training 486 pattern with 99.79% 	Forward time: 	 4.40 sec
2023-04-03 15:55:11,324 			Loss:    3.052e-03    			Backward time: 	 0.13 sec 
2023-04-03 15:55:11,324 ADAM: Layer 0 -> dw_min:9.9966e-01  dw_max:1.0003e+00 lr:1.0000e-03
2023-04-03 15:55:11,324 ADAM: Layer 1 -> dw_min:9.9910e-01  dw_max:1.0009e+00 lr:1.0000e-03
2023-04-03 15:55:11,325 ADAM: Layer 2 -> dw_min:9.9873e-01  dw_max:1.0013e+00 lr:1.0000e-03
2023-04-03 15:55:11,325 ADAM: Layer 3 -> dw_min:9.9940e-01  dw_max:1.0005e+00 lr:1.0000e-03
2023-04-03 15:55:11,342 			Learning rate: weights:   1.000e-03    
2023-04-03 15:55:11,342 			Last test performance: 99.35%
2023-04-03 15:55:11,342 ----------------
2023-04-03 15:55:15,879   39  =>  97   		Training 486 pattern with 99.79% 	Forward time: 	 4.40 sec
2023-04-03 15:55:15,879 			Loss:    2.342e-03    			Backward time: 	 0.13 sec 
2023-04-03 15:55:15,880 ADAM: Layer 0 -> dw_min:9.9969e-01  dw_max:1.0003e+00 lr:1.0000e-03
2023-04-03 15:55:15,880 ADAM: Layer 1 -> dw_min:9.9919e-01  dw_max:1.0009e+00 lr:1.0000e-03
2023-04-03 15:55:15,880 ADAM: Layer 2 -> dw_min:9.9884e-01  dw_max:1.0012e+00 lr:1.0000e-03
2023-04-03 15:55:15,880 ADAM: Layer 3 -> dw_min:9.9926e-01  dw_max:1.0006e+00 lr:1.0000e-03
2023-04-03 15:55:15,998 			Learning rate: weights:   1.000e-03    
2023-04-03 15:55:15,999 			Last test performance: 99.35%
2023-04-03 15:55:15,999 ----------------
2023-04-03 15:55:20,538   39  =>  98   		Training 486 pattern with 100.00% 	Forward time: 	 4.41 sec
2023-04-03 15:55:20,538 			Loss:    5.035e-04    			Backward time: 	 0.13 sec 
2023-04-03 15:55:20,539 ADAM: Layer 0 -> dw_min:9.9971e-01  dw_max:1.0002e+00 lr:1.0000e-03
2023-04-03 15:55:20,539 ADAM: Layer 1 -> dw_min:9.9927e-01  dw_max:1.0008e+00 lr:1.0000e-03
2023-04-03 15:55:20,539 ADAM: Layer 2 -> dw_min:9.9895e-01  dw_max:1.0011e+00 lr:1.0000e-03
2023-04-03 15:55:20,539 ADAM: Layer 3 -> dw_min:9.9934e-01  dw_max:1.0006e+00 lr:1.0000e-03
2023-04-03 15:55:20,596 			Learning rate: weights:   1.000e-03    
2023-04-03 15:55:20,596 			Last test performance: 99.35%
2023-04-03 15:55:20,596 ----------------
2023-04-03 15:55:25,134   39  =>  99   		Training 486 pattern with 100.00% 	Forward time: 	 4.40 sec
2023-04-03 15:55:25,134 			Loss:    2.262e-03    			Backward time: 	 0.13 sec 
2023-04-03 15:55:25,134 ADAM: Layer 0 -> dw_min:9.9971e-01  dw_max:1.0005e+00 lr:1.0000e-03
2023-04-03 15:55:25,134 ADAM: Layer 1 -> dw_min:9.9935e-01  dw_max:1.0007e+00 lr:1.0000e-03
2023-04-03 15:55:25,134 ADAM: Layer 2 -> dw_min:9.9905e-01  dw_max:1.0013e+00 lr:1.0000e-03
2023-04-03 15:55:25,134 ADAM: Layer 3 -> dw_min:9.9940e-01  dw_max:1.0005e+00 lr:1.0000e-03
2023-04-03 15:55:25,218 			Learning rate: weights:   1.000e-03    
2023-04-03 15:55:25,218 			Last test performance: 99.35%
2023-04-03 15:55:25,218 ----------------
2023-04-03 15:55:29,757   39  => 100   		Training 486 pattern with 99.79% 	Forward time: 	 4.41 sec
2023-04-03 15:55:29,757 			Loss:    4.353e-03    			Backward time: 	 0.13 sec 
2023-04-03 15:55:29,757 ADAM: Layer 0 -> dw_min:9.9965e-01  dw_max:1.0006e+00 lr:1.0000e-03
2023-04-03 15:55:29,757 ADAM: Layer 1 -> dw_min:9.9888e-01  dw_max:1.0014e+00 lr:1.0000e-03
2023-04-03 15:55:29,757 ADAM: Layer 2 -> dw_min:9.9864e-01  dw_max:1.0013e+00 lr:1.0000e-03
2023-04-03 15:55:29,758 ADAM: Layer 3 -> dw_min:9.9938e-01  dw_max:1.0007e+00 lr:1.0000e-03
2023-04-03 15:55:29,792 			Learning rate: weights:   1.000e-03    
2023-04-03 15:55:29,792 			Last test performance: 99.35%
2023-04-03 15:55:29,792 ----------------
2023-04-03 15:55:34,333   39  => 101   		Training 486 pattern with 100.00% 	Forward time: 	 4.41 sec
2023-04-03 15:55:34,333 			Loss:    7.570e-04    			Backward time: 	 0.13 sec 
2023-04-03 15:55:34,333 ADAM: Layer 0 -> dw_min:9.9968e-01  dw_max:1.0005e+00 lr:1.0000e-03
2023-04-03 15:55:34,333 ADAM: Layer 1 -> dw_min:9.9900e-01  dw_max:1.0012e+00 lr:1.0000e-03
2023-04-03 15:55:34,333 ADAM: Layer 2 -> dw_min:9.9879e-01  dw_max:1.0012e+00 lr:1.0000e-03
2023-04-03 15:55:34,334 ADAM: Layer 3 -> dw_min:9.9944e-01  dw_max:1.0006e+00 lr:1.0000e-03
2023-04-03 15:55:34,414 			Learning rate: weights:   1.000e-03    
2023-04-03 15:55:34,414 			Last test performance: 99.35%
2023-04-03 15:55:34,414 ----------------
2023-04-03 15:55:38,953   39  => 102   		Training 486 pattern with 100.00% 	Forward time: 	 4.41 sec
2023-04-03 15:55:38,953 			Loss:    2.541e-03    			Backward time: 	 0.13 sec 
2023-04-03 15:55:38,953 ADAM: Layer 0 -> dw_min:9.9968e-01  dw_max:1.0005e+00 lr:1.0000e-03
2023-04-03 15:55:38,953 ADAM: Layer 1 -> dw_min:9.9909e-01  dw_max:1.0011e+00 lr:1.0000e-03
2023-04-03 15:55:38,954 ADAM: Layer 2 -> dw_min:9.9891e-01  dw_max:1.0011e+00 lr:1.0000e-03
2023-04-03 15:55:38,954 ADAM: Layer 3 -> dw_min:9.9946e-01  dw_max:1.0006e+00 lr:1.0000e-03
2023-04-03 15:55:39,088 			Learning rate: weights:   1.000e-03    
2023-04-03 15:55:39,088 			Last test performance: 99.35%
2023-04-03 15:55:39,088 ----------------
2023-04-03 15:55:43,628   39  => 103   		Training 486 pattern with 100.00% 	Forward time: 	 4.41 sec
2023-04-03 15:55:43,628 			Loss:    1.034e-03    			Backward time: 	 0.13 sec 
2023-04-03 15:55:43,628 ADAM: Layer 0 -> dw_min:9.9971e-01  dw_max:1.0004e+00 lr:1.0000e-03
2023-04-03 15:55:43,628 ADAM: Layer 1 -> dw_min:9.9918e-01  dw_max:1.0010e+00 lr:1.0000e-03
2023-04-03 15:55:43,628 ADAM: Layer 2 -> dw_min:9.9902e-01  dw_max:1.0010e+00 lr:1.0000e-03
2023-04-03 15:55:43,629 ADAM: Layer 3 -> dw_min:9.9952e-01  dw_max:1.0005e+00 lr:1.0000e-03
2023-04-03 15:55:43,702 			Learning rate: weights:   1.000e-03    
2023-04-03 15:55:43,702 			Last test performance: 99.35%
2023-04-03 15:55:43,703 ----------------
2023-04-03 15:55:48,241   39  => 104   		Training 486 pattern with 100.00% 	Forward time: 	 4.41 sec
2023-04-03 15:55:48,241 			Loss:    9.069e-04    			Backward time: 	 0.13 sec 
2023-04-03 15:55:48,242 ADAM: Layer 0 -> dw_min:9.9974e-01  dw_max:1.0004e+00 lr:1.0000e-03
2023-04-03 15:55:48,242 ADAM: Layer 1 -> dw_min:9.9926e-01  dw_max:1.0009e+00 lr:1.0000e-03
2023-04-03 15:55:48,242 ADAM: Layer 2 -> dw_min:9.9911e-01  dw_max:1.0009e+00 lr:1.0000e-03
2023-04-03 15:55:48,242 ADAM: Layer 3 -> dw_min:9.9957e-01  dw_max:1.0005e+00 lr:1.0000e-03
2023-04-03 15:55:48,339 			Learning rate: weights:   1.000e-03    
2023-04-03 15:55:48,339 			Last test performance: 99.35%
2023-04-03 15:55:48,339 ----------------
2023-04-03 15:55:52,878   39  => 105   		Training 486 pattern with 100.00% 	Forward time: 	 4.40 sec
2023-04-03 15:55:52,878 			Loss:    3.312e-04    			Backward time: 	 0.13 sec 
2023-04-03 15:55:52,878 ADAM: Layer 0 -> dw_min:9.9973e-01  dw_max:1.0003e+00 lr:1.0000e-03
2023-04-03 15:55:52,878 ADAM: Layer 1 -> dw_min:9.9933e-01  dw_max:1.0008e+00 lr:1.0000e-03
2023-04-03 15:55:52,878 ADAM: Layer 2 -> dw_min:9.9920e-01  dw_max:1.0009e+00 lr:1.0000e-03
2023-04-03 15:55:52,878 ADAM: Layer 3 -> dw_min:9.9961e-01  dw_max:1.0004e+00 lr:1.0000e-03
2023-04-03 15:55:52,954 			Learning rate: weights:   1.000e-03    
2023-04-03 15:55:52,954 			Last test performance: 99.35%
2023-04-03 15:55:52,954 ----------------
2023-04-03 15:55:57,492   39  => 106   		Training 486 pattern with 100.00% 	Forward time: 	 4.40 sec
2023-04-03 15:55:57,493 			Loss:    1.684e-03    			Backward time: 	 0.13 sec 
2023-04-03 15:55:57,493 ADAM: Layer 0 -> dw_min:9.9976e-01  dw_max:1.0003e+00 lr:1.0000e-03
2023-04-03 15:55:57,493 ADAM: Layer 1 -> dw_min:9.9941e-01  dw_max:1.0007e+00 lr:1.0000e-03
2023-04-03 15:55:57,493 ADAM: Layer 2 -> dw_min:9.9928e-01  dw_max:1.0009e+00 lr:1.0000e-03
2023-04-03 15:55:57,493 ADAM: Layer 3 -> dw_min:9.9965e-01  dw_max:1.0004e+00 lr:1.0000e-03
2023-04-03 15:55:57,528 			Learning rate: weights:   1.000e-03    
2023-04-03 15:55:57,528 			Last test performance: 99.35%
2023-04-03 15:55:57,528 ----------------
2023-04-03 15:56:02,066   39  => 107   		Training 486 pattern with 100.00% 	Forward time: 	 4.40 sec
2023-04-03 15:56:02,066 			Loss:    1.127e-03    			Backward time: 	 0.13 sec 
2023-04-03 15:56:02,067 ADAM: Layer 0 -> dw_min:9.9977e-01  dw_max:1.0003e+00 lr:1.0000e-03
2023-04-03 15:56:02,067 ADAM: Layer 1 -> dw_min:9.9946e-01  dw_max:1.0007e+00 lr:1.0000e-03
2023-04-03 15:56:02,067 ADAM: Layer 2 -> dw_min:9.9935e-01  dw_max:1.0008e+00 lr:1.0000e-03
2023-04-03 15:56:02,067 ADAM: Layer 3 -> dw_min:9.9968e-01  dw_max:1.0003e+00 lr:1.0000e-03
2023-04-03 15:56:02,089 			Learning rate: weights:   1.000e-03    
2023-04-03 15:56:02,089 			Last test performance: 99.35%
2023-04-03 15:56:02,089 ----------------
2023-04-03 15:56:06,629   39  => 108   		Training 486 pattern with 99.79% 	Forward time: 	 4.41 sec
2023-04-03 15:56:06,630 			Loss:    5.072e-03    			Backward time: 	 0.13 sec 
2023-04-03 15:56:06,630 ADAM: Layer 0 -> dw_min:9.9968e-01  dw_max:1.0003e+00 lr:1.0000e-03
2023-04-03 15:56:06,630 ADAM: Layer 1 -> dw_min:9.9878e-01  dw_max:1.0014e+00 lr:1.0000e-03
2023-04-03 15:56:06,630 ADAM: Layer 2 -> dw_min:9.9856e-01  dw_max:1.0015e+00 lr:1.0000e-03
2023-04-03 15:56:06,630 ADAM: Layer 3 -> dw_min:9.9904e-01  dw_max:1.0010e+00 lr:1.0000e-03
2023-04-03 15:56:06,766 			Learning rate: weights:   1.000e-03    
2023-04-03 15:56:06,766 			Last test performance: 99.35%
2023-04-03 15:56:06,767 ----------------
2023-04-03 15:56:11,305   39  => 109   		Training 486 pattern with 99.58% 	Forward time: 	 4.40 sec
2023-04-03 15:56:11,305 			Loss:    6.171e-03    			Backward time: 	 0.13 sec 
2023-04-03 15:56:11,305 ADAM: Layer 0 -> dw_min:9.9972e-01  dw_max:1.0003e+00 lr:1.0000e-03
2023-04-03 15:56:11,305 ADAM: Layer 1 -> dw_min:9.9899e-01  dw_max:1.0013e+00 lr:1.0000e-03
2023-04-03 15:56:11,305 ADAM: Layer 2 -> dw_min:9.9871e-01  dw_max:1.0014e+00 lr:1.0000e-03
2023-04-03 15:56:11,305 ADAM: Layer 3 -> dw_min:9.9922e-01  dw_max:1.0009e+00 lr:1.0000e-03
2023-04-03 15:56:11,382 			Learning rate: weights:   1.000e-03    
2023-04-03 15:56:11,382 			Last test performance: 99.35%
2023-04-03 15:56:11,383 ----------------
2023-04-03 15:56:15,922   39  => 110   		Training 486 pattern with 100.00% 	Forward time: 	 4.41 sec
2023-04-03 15:56:15,922 			Loss:    4.237e-04    			Backward time: 	 0.13 sec 
2023-04-03 15:56:15,922 ADAM: Layer 0 -> dw_min:9.9974e-01  dw_max:1.0003e+00 lr:1.0000e-03
2023-04-03 15:56:15,922 ADAM: Layer 1 -> dw_min:9.9909e-01  dw_max:1.0011e+00 lr:1.0000e-03
2023-04-03 15:56:15,922 ADAM: Layer 2 -> dw_min:9.9884e-01  dw_max:1.0012e+00 lr:1.0000e-03
2023-04-03 15:56:15,922 ADAM: Layer 3 -> dw_min:9.9930e-01  dw_max:1.0008e+00 lr:1.0000e-03
2023-04-03 15:56:16,003 			Learning rate: weights:   1.000e-03    
2023-04-03 15:56:16,003 			Last test performance: 99.35%
2023-04-03 15:56:16,003 ----------------
2023-04-03 15:56:20,542   39  => 111   		Training 486 pattern with 100.00% 	Forward time: 	 4.41 sec
2023-04-03 15:56:20,542 			Loss:    2.301e-03    			Backward time: 	 0.13 sec 
2023-04-03 15:56:20,542 ADAM: Layer 0 -> dw_min:9.9970e-01  dw_max:1.0003e+00 lr:1.0000e-03
2023-04-03 15:56:20,543 ADAM: Layer 1 -> dw_min:9.9916e-01  dw_max:1.0010e+00 lr:1.0000e-03
2023-04-03 15:56:20,543 ADAM: Layer 2 -> dw_min:9.9856e-01  dw_max:1.0013e+00 lr:1.0000e-03
2023-04-03 15:56:20,543 ADAM: Layer 3 -> dw_min:9.9937e-01  dw_max:1.0007e+00 lr:1.0000e-03
2023-04-03 15:56:20,646 			Learning rate: weights:   1.000e-03    
2023-04-03 15:56:20,646 			Last test performance: 99.35%
2023-04-03 15:56:20,646 ----------------
2023-04-03 15:56:25,185   39  => 112   		Training 486 pattern with 100.00% 	Forward time: 	 4.41 sec
2023-04-03 15:56:25,185 			Loss:    7.753e-04    			Backward time: 	 0.13 sec 
2023-04-03 15:56:25,186 ADAM: Layer 0 -> dw_min:9.9973e-01  dw_max:1.0003e+00 lr:1.0000e-03
2023-04-03 15:56:25,186 ADAM: Layer 1 -> dw_min:9.9924e-01  dw_max:1.0009e+00 lr:1.0000e-03
2023-04-03 15:56:25,186 ADAM: Layer 2 -> dw_min:9.9870e-01  dw_max:1.0012e+00 lr:1.0000e-03
2023-04-03 15:56:25,186 ADAM: Layer 3 -> dw_min:9.9943e-01  dw_max:1.0006e+00 lr:1.0000e-03
2023-04-03 15:56:25,229 			Learning rate: weights:   1.000e-03    
2023-04-03 15:56:25,229 			Last test performance: 99.35%
2023-04-03 15:56:25,229 ----------------
2023-04-03 15:56:29,769   39  => 113   		Training 486 pattern with 100.00% 	Forward time: 	 4.41 sec
2023-04-03 15:56:29,769 			Loss:    1.012e-03    			Backward time: 	 0.13 sec 
2023-04-03 15:56:29,769 ADAM: Layer 0 -> dw_min:9.9976e-01  dw_max:1.0002e+00 lr:1.0000e-03
2023-04-03 15:56:29,769 ADAM: Layer 1 -> dw_min:9.9928e-01  dw_max:1.0008e+00 lr:1.0000e-03
2023-04-03 15:56:29,769 ADAM: Layer 2 -> dw_min:9.9883e-01  dw_max:1.0011e+00 lr:1.0000e-03
2023-04-03 15:56:29,769 ADAM: Layer 3 -> dw_min:9.9949e-01  dw_max:1.0006e+00 lr:1.0000e-03
2023-04-03 15:56:29,795 			Learning rate: weights:   1.000e-03    
2023-04-03 15:56:29,796 			Last test performance: 99.35%
2023-04-03 15:56:29,796 ----------------
2023-04-03 15:56:34,339   39  => 114   		Training 486 pattern with 100.00% 	Forward time: 	 4.41 sec
2023-04-03 15:56:34,339 			Loss:    1.673e-03    			Backward time: 	 0.13 sec 
2023-04-03 15:56:34,339 ADAM: Layer 0 -> dw_min:9.9979e-01  dw_max:1.0002e+00 lr:1.0000e-03
2023-04-03 15:56:34,339 ADAM: Layer 1 -> dw_min:9.9936e-01  dw_max:1.0007e+00 lr:1.0000e-03
2023-04-03 15:56:34,339 ADAM: Layer 2 -> dw_min:9.9895e-01  dw_max:1.0009e+00 lr:1.0000e-03
2023-04-03 15:56:34,339 ADAM: Layer 3 -> dw_min:9.9954e-01  dw_max:1.0005e+00 lr:1.0000e-03
2023-04-03 15:56:34,419 			Learning rate: weights:   1.000e-03    
2023-04-03 15:56:34,419 			Last test performance: 99.35%
2023-04-03 15:56:34,419 ----------------
2023-04-03 15:56:38,959   39  => 115   		Training 486 pattern with 99.79% 	Forward time: 	 4.41 sec
2023-04-03 15:56:38,959 			Loss:    3.099e-03    			Backward time: 	 0.13 sec 
2023-04-03 15:56:38,959 ADAM: Layer 0 -> dw_min:9.9980e-01  dw_max:1.0003e+00 lr:1.0000e-03
2023-04-03 15:56:38,959 ADAM: Layer 1 -> dw_min:9.9947e-01  dw_max:1.0007e+00 lr:1.0000e-03
2023-04-03 15:56:38,959 ADAM: Layer 2 -> dw_min:9.9906e-01  dw_max:1.0008e+00 lr:1.0000e-03
2023-04-03 15:56:38,959 ADAM: Layer 3 -> dw_min:9.9959e-01  dw_max:1.0004e+00 lr:1.0000e-03
2023-04-03 15:56:38,986 			Learning rate: weights:   1.000e-03    
2023-04-03 15:56:38,986 			Last test performance: 99.35%
2023-04-03 15:56:38,986 ----------------
2023-04-03 15:56:43,526   39  => 116   		Training 486 pattern with 100.00% 	Forward time: 	 4.41 sec
2023-04-03 15:56:43,526 			Loss:    6.675e-04    			Backward time: 	 0.13 sec 
2023-04-03 15:56:43,526 ADAM: Layer 0 -> dw_min:9.9981e-01  dw_max:1.0002e+00 lr:1.0000e-03
2023-04-03 15:56:43,526 ADAM: Layer 1 -> dw_min:9.9937e-01  dw_max:1.0006e+00 lr:1.0000e-03
2023-04-03 15:56:43,526 ADAM: Layer 2 -> dw_min:9.9915e-01  dw_max:1.0008e+00 lr:1.0000e-03
2023-04-03 15:56:43,526 ADAM: Layer 3 -> dw_min:9.9963e-01  dw_max:1.0004e+00 lr:1.0000e-03
2023-04-03 15:56:43,603 			Learning rate: weights:   1.000e-03    
2023-04-03 15:56:43,604 			Last test performance: 99.35%
2023-04-03 15:56:43,604 ----------------
2023-04-03 15:56:48,142   39  => 117   		Training 486 pattern with 99.58% 	Forward time: 	 4.41 sec
2023-04-03 15:56:48,142 			Loss:    4.146e-03    			Backward time: 	 0.13 sec 
2023-04-03 15:56:48,142 ADAM: Layer 0 -> dw_min:9.9964e-01  dw_max:1.0004e+00 lr:1.0000e-03
2023-04-03 15:56:48,142 ADAM: Layer 1 -> dw_min:9.9921e-01  dw_max:1.0008e+00 lr:1.0000e-03
2023-04-03 15:56:48,143 ADAM: Layer 2 -> dw_min:9.9850e-01  dw_max:1.0014e+00 lr:1.0000e-03
2023-04-03 15:56:48,143 ADAM: Layer 3 -> dw_min:9.9935e-01  dw_max:1.0006e+00 lr:1.0000e-03
2023-04-03 15:56:48,240 			Learning rate: weights:   1.000e-03    
2023-04-03 15:56:48,240 			Last test performance: 99.35%
2023-04-03 15:56:48,240 ----------------
2023-04-03 15:56:52,778   39  => 118   		Training 486 pattern with 99.79% 	Forward time: 	 4.40 sec
2023-04-03 15:56:52,779 			Loss:    3.561e-03    			Backward time: 	 0.13 sec 
2023-04-03 15:56:52,779 ADAM: Layer 0 -> dw_min:9.9969e-01  dw_max:1.0004e+00 lr:1.0000e-03
2023-04-03 15:56:52,779 ADAM: Layer 1 -> dw_min:9.9929e-01  dw_max:1.0010e+00 lr:1.0000e-03
2023-04-03 15:56:52,779 ADAM: Layer 2 -> dw_min:9.9865e-01  dw_max:1.0012e+00 lr:1.0000e-03
2023-04-03 15:56:52,779 ADAM: Layer 3 -> dw_min:9.9941e-01  dw_max:1.0005e+00 lr:1.0000e-03
2023-04-03 15:56:52,892 			Learning rate: weights:   1.000e-03    
2023-04-03 15:56:52,892 			Last test performance: 99.35%
2023-04-03 15:56:52,892 ----------------
2023-04-03 15:56:57,431   39  => 119   		Training 486 pattern with 99.79% 	Forward time: 	 4.41 sec
2023-04-03 15:56:57,431 			Loss:    3.950e-03    			Backward time: 	 0.13 sec 
2023-04-03 15:56:57,432 ADAM: Layer 0 -> dw_min:9.9951e-01  dw_max:1.0005e+00 lr:1.0000e-03
2023-04-03 15:56:57,432 ADAM: Layer 1 -> dw_min:9.9932e-01  dw_max:1.0009e+00 lr:1.0000e-03
2023-04-03 15:56:57,432 ADAM: Layer 2 -> dw_min:9.9878e-01  dw_max:1.0015e+00 lr:1.0000e-03
2023-04-03 15:56:57,432 ADAM: Layer 3 -> dw_min:9.9947e-01  dw_max:1.0005e+00 lr:1.0000e-03
2023-04-03 15:56:57,509 			Learning rate: weights:   1.000e-03    
2023-04-03 15:56:57,509 			Last test performance: 99.35%
2023-04-03 15:56:57,509 ----------------
2023-04-03 15:57:02,049   39  => 120   		Training 486 pattern with 100.00% 	Forward time: 	 4.41 sec
2023-04-03 15:57:02,050 			Loss:    4.502e-04    			Backward time: 	 0.13 sec 
2023-04-03 15:57:02,050 ADAM: Layer 0 -> dw_min:9.9956e-01  dw_max:1.0004e+00 lr:1.0000e-03
2023-04-03 15:57:02,050 ADAM: Layer 1 -> dw_min:9.9891e-01  dw_max:1.0008e+00 lr:1.0000e-03
2023-04-03 15:57:02,050 ADAM: Layer 2 -> dw_min:9.9891e-01  dw_max:1.0013e+00 lr:1.0000e-03
2023-04-03 15:57:02,050 ADAM: Layer 3 -> dw_min:9.9953e-01  dw_max:1.0004e+00 lr:1.0000e-03
2023-04-03 15:57:02,066 			Learning rate: weights:   1.000e-03    
2023-04-03 15:57:02,066 			Last test performance: 99.35%
2023-04-03 15:57:02,066 ----------------
2023-04-03 15:57:06,603   39  => 121   		Training 486 pattern with 100.00% 	Forward time: 	 4.40 sec
2023-04-03 15:57:06,604 			Loss:    2.543e-03    			Backward time: 	 0.13 sec 
2023-04-03 15:57:06,604 ADAM: Layer 0 -> dw_min:9.9956e-01  dw_max:1.0004e+00 lr:1.0000e-03
2023-04-03 15:57:06,604 ADAM: Layer 1 -> dw_min:9.9901e-01  dw_max:1.0009e+00 lr:1.0000e-03
2023-04-03 15:57:06,604 ADAM: Layer 2 -> dw_min:9.9849e-01  dw_max:1.0013e+00 lr:1.0000e-03
2023-04-03 15:57:06,604 ADAM: Layer 3 -> dw_min:9.9957e-01  dw_max:1.0004e+00 lr:1.0000e-03
2023-04-03 15:57:06,680 			Learning rate: weights:   1.000e-03    
2023-04-03 15:57:06,680 			Last test performance: 99.35%
2023-04-03 15:57:06,680 ----------------
2023-04-03 15:57:11,219   39  => 122   		Training 486 pattern with 99.79% 	Forward time: 	 4.41 sec
2023-04-03 15:57:11,219 			Loss:    4.650e-03    			Backward time: 	 0.13 sec 
2023-04-03 15:57:11,219 ADAM: Layer 0 -> dw_min:9.9962e-01  dw_max:1.0004e+00 lr:1.0000e-03
2023-04-03 15:57:11,219 ADAM: Layer 1 -> dw_min:9.9887e-01  dw_max:1.0011e+00 lr:1.0000e-03
2023-04-03 15:57:11,220 ADAM: Layer 2 -> dw_min:9.9857e-01  dw_max:1.0013e+00 lr:1.0000e-03
2023-04-03 15:57:11,220 ADAM: Layer 3 -> dw_min:9.9914e-01  dw_max:1.0009e+00 lr:1.0000e-03
2023-04-03 15:57:11,358 			Learning rate: weights:   1.000e-03    
2023-04-03 15:57:11,358 			Last test performance: 99.35%
2023-04-03 15:57:11,358 ----------------
2023-04-03 15:57:15,896   39  => 123   		Training 486 pattern with 99.79% 	Forward time: 	 4.40 sec
2023-04-03 15:57:15,896 			Loss:    3.196e-03    			Backward time: 	 0.13 sec 
2023-04-03 15:57:15,896 ADAM: Layer 0 -> dw_min:9.9965e-01  dw_max:1.0004e+00 lr:1.0000e-03
2023-04-03 15:57:15,897 ADAM: Layer 1 -> dw_min:9.9896e-01  dw_max:1.0010e+00 lr:1.0000e-03
2023-04-03 15:57:15,897 ADAM: Layer 2 -> dw_min:9.9871e-01  dw_max:1.0012e+00 lr:1.0000e-03
2023-04-03 15:57:15,897 ADAM: Layer 3 -> dw_min:9.9923e-01  dw_max:1.0008e+00 lr:1.0000e-03
2023-04-03 15:57:15,966 			Learning rate: weights:   1.000e-03    
2023-04-03 15:57:15,966 			Last test performance: 99.35%
2023-04-03 15:57:15,966 ----------------
2023-04-03 15:57:20,505   39  => 124   		Training 486 pattern with 100.00% 	Forward time: 	 4.41 sec
2023-04-03 15:57:20,505 			Loss:    9.008e-04    			Backward time: 	 0.13 sec 
2023-04-03 15:57:20,505 ADAM: Layer 0 -> dw_min:9.9966e-01  dw_max:1.0003e+00 lr:1.0000e-03
2023-04-03 15:57:20,506 ADAM: Layer 1 -> dw_min:9.9906e-01  dw_max:1.0009e+00 lr:1.0000e-03
2023-04-03 15:57:20,506 ADAM: Layer 2 -> dw_min:9.9884e-01  dw_max:1.0011e+00 lr:1.0000e-03
2023-04-03 15:57:20,506 ADAM: Layer 3 -> dw_min:9.9930e-01  dw_max:1.0007e+00 lr:1.0000e-03
2023-04-03 15:57:20,604 
2023-04-03 15:57:20,604 Testing:
2023-04-03 15:57:20,824 		24 of 10000 with 91.67% 	 Time used:  0.22 sec
2023-04-03 15:57:21,044 		48 of 10000 with 95.83% 	 Time used:  0.22 sec
2023-04-03 15:57:21,263 		72 of 10000 with 97.22% 	 Time used:  0.22 sec
2023-04-03 15:57:21,483 		96 of 10000 with 97.92% 	 Time used:  0.22 sec
2023-04-03 15:57:21,703 		120 of 10000 with 98.33% 	 Time used:  0.22 sec
2023-04-03 15:57:21,923 		144 of 10000 with 98.61% 	 Time used:  0.22 sec
2023-04-03 15:57:22,143 		168 of 10000 with 98.81% 	 Time used:  0.22 sec
2023-04-03 15:57:22,362 		192 of 10000 with 98.96% 	 Time used:  0.22 sec
2023-04-03 15:57:22,583 		216 of 10000 with 99.07% 	 Time used:  0.22 sec
2023-04-03 15:57:22,802 		240 of 10000 with 99.17% 	 Time used:  0.22 sec
2023-04-03 15:57:23,022 		264 of 10000 with 99.24% 	 Time used:  0.22 sec
2023-04-03 15:57:23,242 		288 of 10000 with 99.31% 	 Time used:  0.22 sec
2023-04-03 15:57:23,461 		312 of 10000 with 99.04% 	 Time used:  0.22 sec
2023-04-03 15:57:23,681 		336 of 10000 with 99.11% 	 Time used:  0.22 sec
2023-04-03 15:57:23,901 		360 of 10000 with 99.17% 	 Time used:  0.22 sec
2023-04-03 15:57:24,121 		384 of 10000 with 99.22% 	 Time used:  0.22 sec
2023-04-03 15:57:24,340 		408 of 10000 with 99.26% 	 Time used:  0.22 sec
2023-04-03 15:57:24,560 		432 of 10000 with 99.31% 	 Time used:  0.22 sec
2023-04-03 15:57:24,780 		456 of 10000 with 98.90% 	 Time used:  0.22 sec
2023-04-03 15:57:25,000 		480 of 10000 with 98.96% 	 Time used:  0.22 sec
2023-04-03 15:57:25,220 		504 of 10000 with 99.01% 	 Time used:  0.22 sec
2023-04-03 15:57:25,439 		528 of 10000 with 99.05% 	 Time used:  0.22 sec
2023-04-03 15:57:25,659 		552 of 10000 with 99.09% 	 Time used:  0.22 sec
2023-04-03 15:57:25,879 		576 of 10000 with 99.13% 	 Time used:  0.22 sec
2023-04-03 15:57:26,099 		600 of 10000 with 99.17% 	 Time used:  0.22 sec
2023-04-03 15:57:26,318 		624 of 10000 with 99.20% 	 Time used:  0.22 sec
2023-04-03 15:57:26,538 		648 of 10000 with 99.23% 	 Time used:  0.22 sec
2023-04-03 15:57:26,758 		672 of 10000 with 99.26% 	 Time used:  0.22 sec
2023-04-03 15:57:26,978 		696 of 10000 with 99.28% 	 Time used:  0.22 sec
2023-04-03 15:57:27,198 		720 of 10000 with 99.31% 	 Time used:  0.22 sec
2023-04-03 15:57:27,418 		744 of 10000 with 99.33% 	 Time used:  0.22 sec
2023-04-03 15:57:27,638 		768 of 10000 with 99.35% 	 Time used:  0.22 sec
2023-04-03 15:57:27,858 		792 of 10000 with 99.37% 	 Time used:  0.22 sec
2023-04-03 15:57:28,077 		816 of 10000 with 99.39% 	 Time used:  0.22 sec
2023-04-03 15:57:28,298 		840 of 10000 with 99.29% 	 Time used:  0.22 sec
2023-04-03 15:57:28,518 		864 of 10000 with 99.19% 	 Time used:  0.22 sec
2023-04-03 15:57:28,737 		888 of 10000 with 99.21% 	 Time used:  0.22 sec
2023-04-03 15:57:28,957 		912 of 10000 with 99.12% 	 Time used:  0.22 sec
2023-04-03 15:57:29,177 		936 of 10000 with 99.15% 	 Time used:  0.22 sec
2023-04-03 15:57:29,397 		960 of 10000 with 99.17% 	 Time used:  0.22 sec
2023-04-03 15:57:29,617 		984 of 10000 with 99.19% 	 Time used:  0.22 sec
2023-04-03 15:57:29,837 		1008 of 10000 with 99.21% 	 Time used:  0.22 sec
2023-04-03 15:57:30,057 		1032 of 10000 with 99.22% 	 Time used:  0.22 sec
2023-04-03 15:57:30,277 		1056 of 10000 with 99.24% 	 Time used:  0.22 sec
2023-04-03 15:57:30,497 		1080 of 10000 with 99.26% 	 Time used:  0.22 sec
2023-04-03 15:57:30,717 		1104 of 10000 with 99.28% 	 Time used:  0.22 sec
2023-04-03 15:57:30,936 		1128 of 10000 with 99.29% 	 Time used:  0.22 sec
2023-04-03 15:57:31,156 		1152 of 10000 with 99.31% 	 Time used:  0.22 sec
2023-04-03 15:57:31,376 		1176 of 10000 with 99.23% 	 Time used:  0.22 sec
2023-04-03 15:57:31,596 		1200 of 10000 with 99.25% 	 Time used:  0.22 sec
2023-04-03 15:57:31,816 		1224 of 10000 with 99.18% 	 Time used:  0.22 sec
2023-04-03 15:57:32,036 		1248 of 10000 with 99.20% 	 Time used:  0.22 sec
2023-04-03 15:57:32,257 		1272 of 10000 with 99.21% 	 Time used:  0.22 sec
2023-04-03 15:57:32,477 		1296 of 10000 with 99.23% 	 Time used:  0.22 sec
2023-04-03 15:57:32,697 		1320 of 10000 with 99.24% 	 Time used:  0.22 sec
2023-04-03 15:57:32,917 		1344 of 10000 with 99.26% 	 Time used:  0.22 sec
2023-04-03 15:57:33,137 		1368 of 10000 with 99.27% 	 Time used:  0.22 sec
2023-04-03 15:57:33,358 		1392 of 10000 with 99.28% 	 Time used:  0.22 sec
2023-04-03 15:57:33,578 		1416 of 10000 with 99.29% 	 Time used:  0.22 sec
2023-04-03 15:57:33,798 		1440 of 10000 with 99.31% 	 Time used:  0.22 sec
2023-04-03 15:57:34,018 		1464 of 10000 with 99.32% 	 Time used:  0.22 sec
2023-04-03 15:57:34,238 		1488 of 10000 with 99.26% 	 Time used:  0.22 sec
2023-04-03 15:57:34,457 		1512 of 10000 with 99.27% 	 Time used:  0.22 sec
2023-04-03 15:57:34,677 		1536 of 10000 with 99.22% 	 Time used:  0.22 sec
2023-04-03 15:57:34,897 		1560 of 10000 with 99.23% 	 Time used:  0.22 sec
2023-04-03 15:57:35,117 		1584 of 10000 with 99.18% 	 Time used:  0.22 sec
2023-04-03 15:57:35,337 		1608 of 10000 with 99.19% 	 Time used:  0.22 sec
2023-04-03 15:57:35,556 		1632 of 10000 with 99.14% 	 Time used:  0.22 sec
2023-04-03 15:57:35,776 		1656 of 10000 with 99.15% 	 Time used:  0.22 sec
2023-04-03 15:57:35,996 		1680 of 10000 with 99.17% 	 Time used:  0.22 sec
2023-04-03 15:57:36,216 		1704 of 10000 with 99.18% 	 Time used:  0.22 sec
2023-04-03 15:57:36,435 		1728 of 10000 with 99.19% 	 Time used:  0.22 sec
2023-04-03 15:57:36,655 		1752 of 10000 with 99.20% 	 Time used:  0.22 sec
2023-04-03 15:57:36,875 		1776 of 10000 with 99.21% 	 Time used:  0.22 sec
2023-04-03 15:57:37,095 		1800 of 10000 with 99.22% 	 Time used:  0.22 sec
2023-04-03 15:57:37,314 		1824 of 10000 with 99.23% 	 Time used:  0.22 sec
2023-04-03 15:57:37,534 		1848 of 10000 with 99.24% 	 Time used:  0.22 sec
2023-04-03 15:57:37,754 		1872 of 10000 with 99.20% 	 Time used:  0.22 sec
2023-04-03 15:57:37,974 		1896 of 10000 with 99.21% 	 Time used:  0.22 sec
2023-04-03 15:57:38,194 		1920 of 10000 with 99.22% 	 Time used:  0.22 sec
2023-04-03 15:57:38,413 		1944 of 10000 with 99.23% 	 Time used:  0.22 sec
2023-04-03 15:57:38,633 		1968 of 10000 with 99.24% 	 Time used:  0.22 sec
2023-04-03 15:57:38,853 		1992 of 10000 with 99.25% 	 Time used:  0.22 sec
2023-04-03 15:57:39,073 		2016 of 10000 with 99.26% 	 Time used:  0.22 sec
2023-04-03 15:57:39,293 		2040 of 10000 with 99.26% 	 Time used:  0.22 sec
2023-04-03 15:57:39,512 		2064 of 10000 with 99.27% 	 Time used:  0.22 sec
2023-04-03 15:57:39,732 		2088 of 10000 with 99.28% 	 Time used:  0.22 sec
2023-04-03 15:57:39,952 		2112 of 10000 with 99.24% 	 Time used:  0.22 sec
2023-04-03 15:57:40,172 		2136 of 10000 with 99.25% 	 Time used:  0.22 sec
2023-04-03 15:57:40,392 		2160 of 10000 with 99.26% 	 Time used:  0.22 sec
2023-04-03 15:57:40,611 		2184 of 10000 with 99.27% 	 Time used:  0.22 sec
2023-04-03 15:57:40,831 		2208 of 10000 with 99.28% 	 Time used:  0.22 sec
2023-04-03 15:57:41,051 		2232 of 10000 with 99.28% 	 Time used:  0.22 sec
2023-04-03 15:57:41,272 		2256 of 10000 with 99.29% 	 Time used:  0.22 sec
2023-04-03 15:57:41,492 		2280 of 10000 with 99.30% 	 Time used:  0.22 sec
2023-04-03 15:57:41,711 		2304 of 10000 with 99.31% 	 Time used:  0.22 sec
2023-04-03 15:57:41,931 		2328 of 10000 with 99.31% 	 Time used:  0.22 sec
2023-04-03 15:57:42,151 		2352 of 10000 with 99.32% 	 Time used:  0.22 sec
2023-04-03 15:57:42,371 		2376 of 10000 with 99.33% 	 Time used:  0.22 sec
2023-04-03 15:57:42,591 		2400 of 10000 with 99.33% 	 Time used:  0.22 sec
2023-04-03 15:57:42,810 		2424 of 10000 with 99.30% 	 Time used:  0.22 sec
2023-04-03 15:57:43,030 		2448 of 10000 with 99.31% 	 Time used:  0.22 sec
2023-04-03 15:57:43,250 		2472 of 10000 with 99.31% 	 Time used:  0.22 sec
2023-04-03 15:57:43,470 		2496 of 10000 with 99.32% 	 Time used:  0.22 sec
2023-04-03 15:57:43,689 		2520 of 10000 with 99.33% 	 Time used:  0.22 sec
2023-04-03 15:57:43,909 		2544 of 10000 with 99.33% 	 Time used:  0.22 sec
2023-04-03 15:57:44,129 		2568 of 10000 with 99.30% 	 Time used:  0.22 sec
2023-04-03 15:57:44,349 		2592 of 10000 with 99.31% 	 Time used:  0.22 sec
2023-04-03 15:57:44,569 		2616 of 10000 with 99.31% 	 Time used:  0.22 sec
2023-04-03 15:57:44,788 		2640 of 10000 with 99.32% 	 Time used:  0.22 sec
2023-04-03 15:57:45,008 		2664 of 10000 with 99.32% 	 Time used:  0.22 sec
2023-04-03 15:57:45,228 		2688 of 10000 with 99.33% 	 Time used:  0.22 sec
2023-04-03 15:57:45,448 		2712 of 10000 with 99.34% 	 Time used:  0.22 sec
2023-04-03 15:57:45,667 		2736 of 10000 with 99.34% 	 Time used:  0.22 sec
2023-04-03 15:57:45,887 		2760 of 10000 with 99.35% 	 Time used:  0.22 sec
2023-04-03 15:57:46,107 		2784 of 10000 with 99.35% 	 Time used:  0.22 sec
2023-04-03 15:57:46,327 		2808 of 10000 with 99.36% 	 Time used:  0.22 sec
2023-04-03 15:57:46,546 		2832 of 10000 with 99.36% 	 Time used:  0.22 sec
2023-04-03 15:57:46,766 		2856 of 10000 with 99.37% 	 Time used:  0.22 sec
2023-04-03 15:57:46,986 		2880 of 10000 with 99.38% 	 Time used:  0.22 sec
2023-04-03 15:57:47,206 		2904 of 10000 with 99.38% 	 Time used:  0.22 sec
2023-04-03 15:57:47,426 		2928 of 10000 with 99.39% 	 Time used:  0.22 sec
2023-04-03 15:57:47,645 		2952 of 10000 with 99.39% 	 Time used:  0.22 sec
2023-04-03 15:57:47,865 		2976 of 10000 with 99.40% 	 Time used:  0.22 sec
2023-04-03 15:57:48,085 		3000 of 10000 with 99.37% 	 Time used:  0.22 sec
2023-04-03 15:57:48,304 		3024 of 10000 with 99.37% 	 Time used:  0.22 sec
2023-04-03 15:57:48,524 		3048 of 10000 with 99.38% 	 Time used:  0.22 sec
2023-04-03 15:57:48,744 		3072 of 10000 with 99.38% 	 Time used:  0.22 sec
2023-04-03 15:57:48,964 		3096 of 10000 with 99.39% 	 Time used:  0.22 sec
2023-04-03 15:57:49,183 		3120 of 10000 with 99.39% 	 Time used:  0.22 sec
2023-04-03 15:57:49,403 		3144 of 10000 with 99.40% 	 Time used:  0.22 sec
2023-04-03 15:57:49,623 		3168 of 10000 with 99.37% 	 Time used:  0.22 sec
2023-04-03 15:57:49,842 		3192 of 10000 with 99.37% 	 Time used:  0.22 sec
2023-04-03 15:57:50,062 		3216 of 10000 with 99.38% 	 Time used:  0.22 sec
2023-04-03 15:57:50,282 		3240 of 10000 with 99.38% 	 Time used:  0.22 sec
2023-04-03 15:57:50,502 		3264 of 10000 with 99.39% 	 Time used:  0.22 sec
2023-04-03 15:57:50,721 		3288 of 10000 with 99.39% 	 Time used:  0.22 sec
2023-04-03 15:57:50,941 		3312 of 10000 with 99.40% 	 Time used:  0.22 sec
2023-04-03 15:57:51,161 		3336 of 10000 with 99.40% 	 Time used:  0.22 sec
2023-04-03 15:57:51,380 		3360 of 10000 with 99.40% 	 Time used:  0.22 sec
2023-04-03 15:57:51,600 		3384 of 10000 with 99.41% 	 Time used:  0.22 sec
2023-04-03 15:57:51,820 		3408 of 10000 with 99.41% 	 Time used:  0.22 sec
2023-04-03 15:57:52,039 		3432 of 10000 with 99.42% 	 Time used:  0.22 sec
2023-04-03 15:57:52,259 		3456 of 10000 with 99.42% 	 Time used:  0.22 sec
2023-04-03 15:57:52,479 		3480 of 10000 with 99.43% 	 Time used:  0.22 sec
2023-04-03 15:57:52,699 		3504 of 10000 with 99.43% 	 Time used:  0.22 sec
2023-04-03 15:57:52,918 		3528 of 10000 with 99.43% 	 Time used:  0.22 sec
2023-04-03 15:57:53,138 		3552 of 10000 with 99.44% 	 Time used:  0.22 sec
2023-04-03 15:57:53,358 		3576 of 10000 with 99.41% 	 Time used:  0.22 sec
2023-04-03 15:57:53,577 		3600 of 10000 with 99.42% 	 Time used:  0.22 sec
2023-04-03 15:57:53,797 		3624 of 10000 with 99.42% 	 Time used:  0.22 sec
2023-04-03 15:57:54,017 		3648 of 10000 with 99.42% 	 Time used:  0.22 sec
2023-04-03 15:57:54,236 		3672 of 10000 with 99.43% 	 Time used:  0.22 sec
2023-04-03 15:57:54,456 		3696 of 10000 with 99.43% 	 Time used:  0.22 sec
2023-04-03 15:57:54,676 		3720 of 10000 with 99.41% 	 Time used:  0.22 sec
2023-04-03 15:57:54,896 		3744 of 10000 with 99.41% 	 Time used:  0.22 sec
2023-04-03 15:57:55,115 		3768 of 10000 with 99.42% 	 Time used:  0.22 sec
2023-04-03 15:57:55,335 		3792 of 10000 with 99.42% 	 Time used:  0.22 sec
2023-04-03 15:57:55,555 		3816 of 10000 with 99.40% 	 Time used:  0.22 sec
2023-04-03 15:57:55,775 		3840 of 10000 with 99.40% 	 Time used:  0.22 sec
2023-04-03 15:57:55,994 		3864 of 10000 with 99.40% 	 Time used:  0.22 sec
2023-04-03 15:57:56,214 		3888 of 10000 with 99.41% 	 Time used:  0.22 sec
2023-04-03 15:57:56,434 		3912 of 10000 with 99.41% 	 Time used:  0.22 sec
2023-04-03 15:57:56,653 		3936 of 10000 with 99.42% 	 Time used:  0.22 sec
2023-04-03 15:57:56,873 		3960 of 10000 with 99.42% 	 Time used:  0.22 sec
2023-04-03 15:57:57,093 		3984 of 10000 with 99.40% 	 Time used:  0.22 sec
2023-04-03 15:57:57,313 		4008 of 10000 with 99.38% 	 Time used:  0.22 sec
2023-04-03 15:57:57,532 		4032 of 10000 with 99.38% 	 Time used:  0.22 sec
2023-04-03 15:57:57,752 		4056 of 10000 with 99.36% 	 Time used:  0.22 sec
2023-04-03 15:57:57,972 		4080 of 10000 with 99.36% 	 Time used:  0.22 sec
2023-04-03 15:57:58,192 		4104 of 10000 with 99.37% 	 Time used:  0.22 sec
2023-04-03 15:57:58,412 		4128 of 10000 with 99.37% 	 Time used:  0.22 sec
2023-04-03 15:57:58,631 		4152 of 10000 with 99.37% 	 Time used:  0.22 sec
2023-04-03 15:57:58,851 		4176 of 10000 with 99.38% 	 Time used:  0.22 sec
2023-04-03 15:57:59,071 		4200 of 10000 with 99.36% 	 Time used:  0.22 sec
2023-04-03 15:57:59,291 		4224 of 10000 with 99.36% 	 Time used:  0.22 sec
2023-04-03 15:57:59,510 		4248 of 10000 with 99.36% 	 Time used:  0.22 sec
2023-04-03 15:57:59,730 		4272 of 10000 with 99.37% 	 Time used:  0.22 sec
2023-04-03 15:57:59,950 		4296 of 10000 with 99.37% 	 Time used:  0.22 sec
2023-04-03 15:58:00,170 		4320 of 10000 with 99.38% 	 Time used:  0.22 sec
2023-04-03 15:58:00,389 		4344 of 10000 with 99.38% 	 Time used:  0.22 sec
2023-04-03 15:58:00,609 		4368 of 10000 with 99.38% 	 Time used:  0.22 sec
2023-04-03 15:58:00,829 		4392 of 10000 with 99.36% 	 Time used:  0.22 sec
2023-04-03 15:58:01,049 		4416 of 10000 with 99.37% 	 Time used:  0.22 sec
2023-04-03 15:58:01,269 		4440 of 10000 with 99.37% 	 Time used:  0.22 sec
2023-04-03 15:58:01,489 		4464 of 10000 with 99.37% 	 Time used:  0.22 sec
2023-04-03 15:58:01,709 		4488 of 10000 with 99.38% 	 Time used:  0.22 sec
2023-04-03 15:58:01,929 		4512 of 10000 with 99.34% 	 Time used:  0.22 sec
2023-04-03 15:58:02,149 		4536 of 10000 with 99.34% 	 Time used:  0.22 sec
2023-04-03 15:58:02,369 		4560 of 10000 with 99.34% 	 Time used:  0.22 sec
2023-04-03 15:58:02,588 		4584 of 10000 with 99.35% 	 Time used:  0.22 sec
2023-04-03 15:58:02,808 		4608 of 10000 with 99.35% 	 Time used:  0.22 sec
2023-04-03 15:58:03,028 		4632 of 10000 with 99.35% 	 Time used:  0.22 sec
2023-04-03 15:58:03,248 		4656 of 10000 with 99.36% 	 Time used:  0.22 sec
2023-04-03 15:58:03,467 		4680 of 10000 with 99.36% 	 Time used:  0.22 sec
2023-04-03 15:58:03,687 		4704 of 10000 with 99.36% 	 Time used:  0.22 sec
2023-04-03 15:58:03,907 		4728 of 10000 with 99.34% 	 Time used:  0.22 sec
2023-04-03 15:58:04,127 		4752 of 10000 with 99.35% 	 Time used:  0.22 sec
2023-04-03 15:58:04,347 		4776 of 10000 with 99.35% 	 Time used:  0.22 sec
2023-04-03 15:58:04,567 		4800 of 10000 with 99.35% 	 Time used:  0.22 sec
2023-04-03 15:58:04,786 		4824 of 10000 with 99.36% 	 Time used:  0.22 sec
2023-04-03 15:58:05,006 		4848 of 10000 with 99.36% 	 Time used:  0.22 sec
2023-04-03 15:58:05,226 		4872 of 10000 with 99.34% 	 Time used:  0.22 sec
2023-04-03 15:58:05,446 		4896 of 10000 with 99.35% 	 Time used:  0.22 sec
2023-04-03 15:58:05,666 		4920 of 10000 with 99.35% 	 Time used:  0.22 sec
2023-04-03 15:58:05,886 		4944 of 10000 with 99.35% 	 Time used:  0.22 sec
2023-04-03 15:58:06,105 		4968 of 10000 with 99.36% 	 Time used:  0.22 sec
2023-04-03 15:58:06,325 		4992 of 10000 with 99.36% 	 Time used:  0.22 sec
2023-04-03 15:58:06,545 		5016 of 10000 with 99.34% 	 Time used:  0.22 sec
2023-04-03 15:58:06,765 		5040 of 10000 with 99.35% 	 Time used:  0.22 sec
2023-04-03 15:58:06,985 		5064 of 10000 with 99.35% 	 Time used:  0.22 sec
2023-04-03 15:58:07,204 		5088 of 10000 with 99.35% 	 Time used:  0.22 sec
2023-04-03 15:58:07,424 		5112 of 10000 with 99.35% 	 Time used:  0.22 sec
2023-04-03 15:58:07,644 		5136 of 10000 with 99.36% 	 Time used:  0.22 sec
2023-04-03 15:58:07,864 		5160 of 10000 with 99.36% 	 Time used:  0.22 sec
2023-04-03 15:58:08,084 		5184 of 10000 with 99.36% 	 Time used:  0.22 sec
2023-04-03 15:58:08,304 		5208 of 10000 with 99.37% 	 Time used:  0.22 sec
2023-04-03 15:58:08,523 		5232 of 10000 with 99.37% 	 Time used:  0.22 sec
2023-04-03 15:58:08,743 		5256 of 10000 with 99.37% 	 Time used:  0.22 sec
2023-04-03 15:58:08,963 		5280 of 10000 with 99.38% 	 Time used:  0.22 sec
2023-04-03 15:58:09,183 		5304 of 10000 with 99.38% 	 Time used:  0.22 sec
2023-04-03 15:58:09,403 		5328 of 10000 with 99.38% 	 Time used:  0.22 sec
2023-04-03 15:58:09,622 		5352 of 10000 with 99.36% 	 Time used:  0.22 sec
2023-04-03 15:58:09,842 		5376 of 10000 with 99.37% 	 Time used:  0.22 sec
2023-04-03 15:58:10,062 		5400 of 10000 with 99.35% 	 Time used:  0.22 sec
2023-04-03 15:58:10,282 		5424 of 10000 with 99.35% 	 Time used:  0.22 sec
2023-04-03 15:58:10,502 		5448 of 10000 with 99.36% 	 Time used:  0.22 sec
2023-04-03 15:58:10,721 		5472 of 10000 with 99.36% 	 Time used:  0.22 sec
2023-04-03 15:58:10,941 		5496 of 10000 with 99.36% 	 Time used:  0.22 sec
2023-04-03 15:58:11,161 		5520 of 10000 with 99.35% 	 Time used:  0.22 sec
2023-04-03 15:58:11,381 		5544 of 10000 with 99.35% 	 Time used:  0.22 sec
2023-04-03 15:58:11,601 		5568 of 10000 with 99.35% 	 Time used:  0.22 sec
2023-04-03 15:58:11,821 		5592 of 10000 with 99.36% 	 Time used:  0.22 sec
2023-04-03 15:58:12,041 		5616 of 10000 with 99.36% 	 Time used:  0.22 sec
2023-04-03 15:58:12,261 		5640 of 10000 with 99.34% 	 Time used:  0.22 sec
2023-04-03 15:58:12,481 		5664 of 10000 with 99.35% 	 Time used:  0.22 sec
2023-04-03 15:58:12,701 		5688 of 10000 with 99.35% 	 Time used:  0.22 sec
2023-04-03 15:58:12,920 		5712 of 10000 with 99.35% 	 Time used:  0.22 sec
2023-04-03 15:58:13,140 		5736 of 10000 with 99.32% 	 Time used:  0.22 sec
2023-04-03 15:58:13,360 		5760 of 10000 with 99.32% 	 Time used:  0.22 sec
2023-04-03 15:58:13,580 		5784 of 10000 with 99.33% 	 Time used:  0.22 sec
2023-04-03 15:58:13,800 		5808 of 10000 with 99.33% 	 Time used:  0.22 sec
2023-04-03 15:58:14,019 		5832 of 10000 with 99.30% 	 Time used:  0.22 sec
2023-04-03 15:58:14,239 		5856 of 10000 with 99.30% 	 Time used:  0.22 sec
2023-04-03 15:58:14,459 		5880 of 10000 with 99.30% 	 Time used:  0.22 sec
2023-04-03 15:58:14,679 		5904 of 10000 with 99.31% 	 Time used:  0.22 sec
2023-04-03 15:58:14,898 		5928 of 10000 with 99.31% 	 Time used:  0.22 sec
2023-04-03 15:58:15,118 		5952 of 10000 with 99.31% 	 Time used:  0.22 sec
2023-04-03 15:58:15,338 		5976 of 10000 with 99.31% 	 Time used:  0.22 sec
2023-04-03 15:58:15,558 		6000 of 10000 with 99.32% 	 Time used:  0.22 sec
2023-04-03 15:58:15,778 		6024 of 10000 with 99.32% 	 Time used:  0.22 sec
2023-04-03 15:58:15,997 		6048 of 10000 with 99.31% 	 Time used:  0.22 sec
2023-04-03 15:58:16,217 		6072 of 10000 with 99.31% 	 Time used:  0.22 sec
2023-04-03 15:58:16,437 		6096 of 10000 with 99.31% 	 Time used:  0.22 sec
2023-04-03 15:58:16,657 		6120 of 10000 with 99.31% 	 Time used:  0.22 sec
2023-04-03 15:58:16,876 		6144 of 10000 with 99.32% 	 Time used:  0.22 sec
2023-04-03 15:58:17,096 		6168 of 10000 with 99.32% 	 Time used:  0.22 sec
2023-04-03 15:58:17,316 		6192 of 10000 with 99.32% 	 Time used:  0.22 sec
2023-04-03 15:58:17,536 		6216 of 10000 with 99.32% 	 Time used:  0.22 sec
2023-04-03 15:58:17,756 		6240 of 10000 with 99.33% 	 Time used:  0.22 sec
2023-04-03 15:58:17,975 		6264 of 10000 with 99.33% 	 Time used:  0.22 sec
2023-04-03 15:58:18,195 		6288 of 10000 with 99.33% 	 Time used:  0.22 sec
2023-04-03 15:58:18,415 		6312 of 10000 with 99.33% 	 Time used:  0.22 sec
2023-04-03 15:58:18,635 		6336 of 10000 with 99.34% 	 Time used:  0.22 sec
2023-04-03 15:58:18,854 		6360 of 10000 with 99.34% 	 Time used:  0.22 sec
2023-04-03 15:58:19,074 		6384 of 10000 with 99.33% 	 Time used:  0.22 sec
2023-04-03 15:58:19,294 		6408 of 10000 with 99.33% 	 Time used:  0.22 sec
2023-04-03 15:58:19,514 		6432 of 10000 with 99.33% 	 Time used:  0.22 sec
2023-04-03 15:58:19,733 		6456 of 10000 with 99.33% 	 Time used:  0.22 sec
2023-04-03 15:58:19,953 		6480 of 10000 with 99.34% 	 Time used:  0.22 sec
2023-04-03 15:58:20,173 		6504 of 10000 with 99.34% 	 Time used:  0.22 sec
2023-04-03 15:58:20,392 		6528 of 10000 with 99.33% 	 Time used:  0.22 sec
2023-04-03 15:58:20,612 		6552 of 10000 with 99.33% 	 Time used:  0.22 sec
2023-04-03 15:58:20,832 		6576 of 10000 with 99.33% 	 Time used:  0.22 sec
2023-04-03 15:58:21,052 		6600 of 10000 with 99.33% 	 Time used:  0.22 sec
2023-04-03 15:58:21,271 		6624 of 10000 with 99.34% 	 Time used:  0.22 sec
2023-04-03 15:58:21,491 		6648 of 10000 with 99.34% 	 Time used:  0.22 sec
2023-04-03 15:58:21,711 		6672 of 10000 with 99.34% 	 Time used:  0.22 sec
2023-04-03 15:58:21,930 		6696 of 10000 with 99.34% 	 Time used:  0.22 sec
2023-04-03 15:58:22,150 		6720 of 10000 with 99.35% 	 Time used:  0.22 sec
2023-04-03 15:58:22,370 		6744 of 10000 with 99.35% 	 Time used:  0.22 sec
2023-04-03 15:58:22,590 		6768 of 10000 with 99.35% 	 Time used:  0.22 sec
2023-04-03 15:58:22,809 		6792 of 10000 with 99.35% 	 Time used:  0.22 sec
2023-04-03 15:58:23,029 		6816 of 10000 with 99.35% 	 Time used:  0.22 sec
2023-04-03 15:58:23,249 		6840 of 10000 with 99.36% 	 Time used:  0.22 sec
2023-04-03 15:58:23,468 		6864 of 10000 with 99.36% 	 Time used:  0.22 sec
2023-04-03 15:58:23,688 		6888 of 10000 with 99.36% 	 Time used:  0.22 sec
2023-04-03 15:58:23,908 		6912 of 10000 with 99.36% 	 Time used:  0.22 sec
2023-04-03 15:58:24,128 		6936 of 10000 with 99.37% 	 Time used:  0.22 sec
2023-04-03 15:58:24,347 		6960 of 10000 with 99.37% 	 Time used:  0.22 sec
2023-04-03 15:58:24,567 		6984 of 10000 with 99.36% 	 Time used:  0.22 sec
2023-04-03 15:58:24,787 		7008 of 10000 with 99.36% 	 Time used:  0.22 sec
2023-04-03 15:58:25,006 		7032 of 10000 with 99.36% 	 Time used:  0.22 sec
2023-04-03 15:58:25,226 		7056 of 10000 with 99.36% 	 Time used:  0.22 sec
2023-04-03 15:58:25,446 		7080 of 10000 with 99.36% 	 Time used:  0.22 sec
2023-04-03 15:58:25,666 		7104 of 10000 with 99.37% 	 Time used:  0.22 sec
2023-04-03 15:58:25,885 		7128 of 10000 with 99.35% 	 Time used:  0.22 sec
2023-04-03 15:58:26,105 		7152 of 10000 with 99.36% 	 Time used:  0.22 sec
2023-04-03 15:58:26,325 		7176 of 10000 with 99.36% 	 Time used:  0.22 sec
2023-04-03 15:58:26,545 		7200 of 10000 with 99.36% 	 Time used:  0.22 sec
2023-04-03 15:58:26,764 		7224 of 10000 with 99.36% 	 Time used:  0.22 sec
2023-04-03 15:58:26,984 		7248 of 10000 with 99.37% 	 Time used:  0.22 sec
2023-04-03 15:58:27,204 		7272 of 10000 with 99.37% 	 Time used:  0.22 sec
2023-04-03 15:58:27,424 		7296 of 10000 with 99.37% 	 Time used:  0.22 sec
2023-04-03 15:58:27,644 		7320 of 10000 with 99.37% 	 Time used:  0.22 sec
2023-04-03 15:58:27,864 		7344 of 10000 with 99.36% 	 Time used:  0.22 sec
2023-04-03 15:58:28,083 		7368 of 10000 with 99.36% 	 Time used:  0.22 sec
2023-04-03 15:58:28,304 		7392 of 10000 with 99.36% 	 Time used:  0.22 sec
2023-04-03 15:58:28,524 		7416 of 10000 with 99.37% 	 Time used:  0.22 sec
2023-04-03 15:58:28,743 		7440 of 10000 with 99.37% 	 Time used:  0.22 sec
2023-04-03 15:58:28,963 		7464 of 10000 with 99.37% 	 Time used:  0.22 sec
2023-04-03 15:58:29,183 		7488 of 10000 with 99.37% 	 Time used:  0.22 sec
2023-04-03 15:58:29,402 		7512 of 10000 with 99.37% 	 Time used:  0.22 sec
2023-04-03 15:58:29,623 		7536 of 10000 with 99.38% 	 Time used:  0.22 sec
2023-04-03 15:58:29,842 		7560 of 10000 with 99.37% 	 Time used:  0.22 sec
2023-04-03 15:58:30,062 		7584 of 10000 with 99.37% 	 Time used:  0.22 sec
2023-04-03 15:58:30,282 		7608 of 10000 with 99.37% 	 Time used:  0.22 sec
2023-04-03 15:58:30,502 		7632 of 10000 with 99.37% 	 Time used:  0.22 sec
2023-04-03 15:58:30,721 		7656 of 10000 with 99.37% 	 Time used:  0.22 sec
2023-04-03 15:58:30,941 		7680 of 10000 with 99.38% 	 Time used:  0.22 sec
2023-04-03 15:58:31,161 		7704 of 10000 with 99.38% 	 Time used:  0.22 sec
2023-04-03 15:58:31,381 		7728 of 10000 with 99.38% 	 Time used:  0.22 sec
2023-04-03 15:58:31,600 		7752 of 10000 with 99.38% 	 Time used:  0.22 sec
2023-04-03 15:58:31,820 		7776 of 10000 with 99.38% 	 Time used:  0.22 sec
2023-04-03 15:58:32,040 		7800 of 10000 with 99.38% 	 Time used:  0.22 sec
2023-04-03 15:58:32,261 		7824 of 10000 with 99.39% 	 Time used:  0.22 sec
2023-04-03 15:58:32,481 		7848 of 10000 with 99.39% 	 Time used:  0.22 sec
2023-04-03 15:58:32,701 		7872 of 10000 with 99.36% 	 Time used:  0.22 sec
2023-04-03 15:58:32,920 		7896 of 10000 with 99.37% 	 Time used:  0.22 sec
2023-04-03 15:58:33,141 		7920 of 10000 with 99.36% 	 Time used:  0.22 sec
2023-04-03 15:58:33,361 		7944 of 10000 with 99.36% 	 Time used:  0.22 sec
2023-04-03 15:58:33,582 		7968 of 10000 with 99.36% 	 Time used:  0.22 sec
2023-04-03 15:58:33,802 		7992 of 10000 with 99.36% 	 Time used:  0.22 sec
2023-04-03 15:58:34,021 		8016 of 10000 with 99.35% 	 Time used:  0.22 sec
2023-04-03 15:58:34,241 		8040 of 10000 with 99.35% 	 Time used:  0.22 sec
2023-04-03 15:58:34,461 		8064 of 10000 with 99.36% 	 Time used:  0.22 sec
2023-04-03 15:58:34,681 		8088 of 10000 with 99.36% 	 Time used:  0.22 sec
2023-04-03 15:58:34,900 		8112 of 10000 with 99.36% 	 Time used:  0.22 sec
2023-04-03 15:58:35,120 		8136 of 10000 with 99.36% 	 Time used:  0.22 sec
2023-04-03 15:58:35,340 		8160 of 10000 with 99.36% 	 Time used:  0.22 sec
2023-04-03 15:58:35,560 		8184 of 10000 with 99.36% 	 Time used:  0.22 sec
2023-04-03 15:58:35,779 		8208 of 10000 with 99.37% 	 Time used:  0.22 sec
2023-04-03 15:58:35,999 		8232 of 10000 with 99.36% 	 Time used:  0.22 sec
2023-04-03 15:58:36,219 		8256 of 10000 with 99.36% 	 Time used:  0.22 sec
2023-04-03 15:58:36,439 		8280 of 10000 with 99.36% 	 Time used:  0.22 sec
2023-04-03 15:58:36,659 		8304 of 10000 with 99.36% 	 Time used:  0.22 sec
2023-04-03 15:58:36,878 		8328 of 10000 with 99.36% 	 Time used:  0.22 sec
2023-04-03 15:58:37,098 		8352 of 10000 with 99.37% 	 Time used:  0.22 sec
2023-04-03 15:58:37,318 		8376 of 10000 with 99.37% 	 Time used:  0.22 sec
2023-04-03 15:58:37,538 		8400 of 10000 with 99.37% 	 Time used:  0.22 sec
2023-04-03 15:58:37,758 		8424 of 10000 with 99.37% 	 Time used:  0.22 sec
2023-04-03 15:58:37,977 		8448 of 10000 with 99.37% 	 Time used:  0.22 sec
2023-04-03 15:58:38,197 		8472 of 10000 with 99.37% 	 Time used:  0.22 sec
2023-04-03 15:58:38,417 		8496 of 10000 with 99.38% 	 Time used:  0.22 sec
2023-04-03 15:58:38,637 		8520 of 10000 with 99.37% 	 Time used:  0.22 sec
2023-04-03 15:58:38,856 		8544 of 10000 with 99.36% 	 Time used:  0.22 sec
2023-04-03 15:58:39,076 		8568 of 10000 with 99.36% 	 Time used:  0.22 sec
2023-04-03 15:58:39,296 		8592 of 10000 with 99.36% 	 Time used:  0.22 sec
2023-04-03 15:58:39,516 		8616 of 10000 with 99.36% 	 Time used:  0.22 sec
2023-04-03 15:58:39,736 		8640 of 10000 with 99.35% 	 Time used:  0.22 sec
2023-04-03 15:58:39,956 		8664 of 10000 with 99.34% 	 Time used:  0.22 sec
2023-04-03 15:58:40,176 		8688 of 10000 with 99.34% 	 Time used:  0.22 sec
2023-04-03 15:58:40,395 		8712 of 10000 with 99.35% 	 Time used:  0.22 sec
2023-04-03 15:58:40,615 		8736 of 10000 with 99.35% 	 Time used:  0.22 sec
2023-04-03 15:58:40,835 		8760 of 10000 with 99.35% 	 Time used:  0.22 sec
2023-04-03 15:58:41,055 		8784 of 10000 with 99.35% 	 Time used:  0.22 sec
2023-04-03 15:58:41,276 		8808 of 10000 with 99.34% 	 Time used:  0.22 sec
2023-04-03 15:58:41,495 		8832 of 10000 with 99.34% 	 Time used:  0.22 sec
2023-04-03 15:58:41,715 		8856 of 10000 with 99.35% 	 Time used:  0.22 sec
2023-04-03 15:58:41,935 		8880 of 10000 with 99.35% 	 Time used:  0.22 sec
2023-04-03 15:58:42,155 		8904 of 10000 with 99.35% 	 Time used:  0.22 sec
2023-04-03 15:58:42,375 		8928 of 10000 with 99.35% 	 Time used:  0.22 sec
2023-04-03 15:58:42,594 		8952 of 10000 with 99.35% 	 Time used:  0.22 sec
2023-04-03 15:58:42,814 		8976 of 10000 with 99.35% 	 Time used:  0.22 sec
2023-04-03 15:58:43,034 		9000 of 10000 with 99.36% 	 Time used:  0.22 sec
2023-04-03 15:58:43,254 		9024 of 10000 with 99.36% 	 Time used:  0.22 sec
2023-04-03 15:58:43,474 		9048 of 10000 with 99.36% 	 Time used:  0.22 sec
2023-04-03 15:58:43,693 		9072 of 10000 with 99.35% 	 Time used:  0.22 sec
2023-04-03 15:58:43,913 		9096 of 10000 with 99.35% 	 Time used:  0.22 sec
2023-04-03 15:58:44,133 		9120 of 10000 with 99.35% 	 Time used:  0.22 sec
2023-04-03 15:58:44,353 		9144 of 10000 with 99.35% 	 Time used:  0.22 sec
2023-04-03 15:58:44,573 		9168 of 10000 with 99.36% 	 Time used:  0.22 sec
2023-04-03 15:58:44,793 		9192 of 10000 with 99.36% 	 Time used:  0.22 sec
2023-04-03 15:58:45,013 		9216 of 10000 with 99.35% 	 Time used:  0.22 sec
2023-04-03 15:58:45,232 		9240 of 10000 with 99.34% 	 Time used:  0.22 sec
2023-04-03 15:58:45,452 		9264 of 10000 with 99.34% 	 Time used:  0.22 sec
2023-04-03 15:58:45,672 		9288 of 10000 with 99.34% 	 Time used:  0.22 sec
2023-04-03 15:58:45,892 		9312 of 10000 with 99.34% 	 Time used:  0.22 sec
2023-04-03 15:58:46,112 		9336 of 10000 with 99.35% 	 Time used:  0.22 sec
2023-04-03 15:58:46,332 		9360 of 10000 with 99.35% 	 Time used:  0.22 sec
2023-04-03 15:58:46,551 		9384 of 10000 with 99.35% 	 Time used:  0.22 sec
2023-04-03 15:58:46,771 		9408 of 10000 with 99.35% 	 Time used:  0.22 sec
2023-04-03 15:58:46,991 		9432 of 10000 with 99.35% 	 Time used:  0.22 sec
2023-04-03 15:58:47,211 		9456 of 10000 with 99.35% 	 Time used:  0.22 sec
2023-04-03 15:58:47,431 		9480 of 10000 with 99.36% 	 Time used:  0.22 sec
2023-04-03 15:58:47,650 		9504 of 10000 with 99.36% 	 Time used:  0.22 sec
2023-04-03 15:58:47,870 		9528 of 10000 with 99.36% 	 Time used:  0.22 sec
2023-04-03 15:58:48,090 		9552 of 10000 with 99.36% 	 Time used:  0.22 sec
2023-04-03 15:58:48,310 		9576 of 10000 with 99.36% 	 Time used:  0.22 sec
2023-04-03 15:58:48,529 		9600 of 10000 with 99.36% 	 Time used:  0.22 sec
2023-04-03 15:58:48,749 		9624 of 10000 with 99.37% 	 Time used:  0.22 sec
2023-04-03 15:58:48,969 		9648 of 10000 with 99.36% 	 Time used:  0.22 sec
2023-04-03 15:58:49,189 		9672 of 10000 with 99.35% 	 Time used:  0.22 sec
2023-04-03 15:58:49,408 		9696 of 10000 with 99.35% 	 Time used:  0.22 sec
2023-04-03 15:58:49,628 		9720 of 10000 with 99.34% 	 Time used:  0.22 sec
2023-04-03 15:58:49,848 		9744 of 10000 with 99.34% 	 Time used:  0.22 sec
2023-04-03 15:58:50,068 		9768 of 10000 with 99.33% 	 Time used:  0.22 sec
2023-04-03 15:58:50,288 		9792 of 10000 with 99.34% 	 Time used:  0.22 sec
2023-04-03 15:58:50,507 		9816 of 10000 with 99.34% 	 Time used:  0.22 sec
2023-04-03 15:58:50,727 		9840 of 10000 with 99.34% 	 Time used:  0.22 sec
2023-04-03 15:58:50,947 		9864 of 10000 with 99.34% 	 Time used:  0.22 sec
2023-04-03 15:58:51,167 		9888 of 10000 with 99.34% 	 Time used:  0.22 sec
2023-04-03 15:58:51,387 		9912 of 10000 with 99.34% 	 Time used:  0.22 sec
2023-04-03 15:58:51,606 		9936 of 10000 with 99.35% 	 Time used:  0.22 sec
2023-04-03 15:58:51,826 		9960 of 10000 with 99.35% 	 Time used:  0.22 sec
2023-04-03 15:58:52,046 		9984 of 10000 with 99.35% 	 Time used:  0.22 sec
2023-04-03 15:58:52,197 		10000 of 10000 with 99.34% 	 Time used:  0.15 sec
2023-04-03 15:58:52,197 
2023-04-03 15:58:52,198 			Learning rate: weights:   1.000e-03    
2023-04-03 15:58:52,198 			Last test performance: 99.34%
2023-04-03 15:58:52,198 ----------------
2023-04-03 15:58:56,736   40  =>  0    		Training 486 pattern with 100.00% 	Forward time: 	 4.40 sec
2023-04-03 15:58:56,736 			Loss:    1.039e-03    			Backward time: 	 0.13 sec 
2023-04-03 15:58:56,737 ADAM: Layer 0 -> dw_min:9.9969e-01  dw_max:1.0003e+00 lr:1.0000e-03
2023-04-03 15:58:56,737 ADAM: Layer 1 -> dw_min:9.9915e-01  dw_max:1.0008e+00 lr:1.0000e-03
2023-04-03 15:58:56,737 ADAM: Layer 2 -> dw_min:9.9895e-01  dw_max:1.0010e+00 lr:1.0000e-03
2023-04-03 15:58:56,737 ADAM: Layer 3 -> dw_min:9.9937e-01  dw_max:1.0006e+00 lr:1.0000e-03
2023-04-03 15:58:56,754 			Learning rate: weights:   1.000e-03    
2023-04-03 15:58:56,755 			Last test performance: 99.34%
2023-04-03 15:58:56,755 ----------------
2023-04-03 15:59:01,294   40  =>  1    		Training 486 pattern with 99.58% 	Forward time: 	 4.41 sec
2023-04-03 15:59:01,294 			Loss:    1.360e-02    			Backward time: 	 0.13 sec 
2023-04-03 15:59:01,294 ADAM: Layer 0 -> dw_min:9.9972e-01  dw_max:1.0004e+00 lr:1.0000e-03
2023-04-03 15:59:01,294 ADAM: Layer 1 -> dw_min:9.9924e-01  dw_max:1.0007e+00 lr:1.0000e-03
2023-04-03 15:59:01,295 ADAM: Layer 2 -> dw_min:9.9906e-01  dw_max:1.0012e+00 lr:1.0000e-03
2023-04-03 15:59:01,295 ADAM: Layer 3 -> dw_min:9.9944e-01  dw_max:1.0006e+00 lr:1.0000e-03
2023-04-03 15:59:01,394 			Learning rate: weights:   1.000e-03    
2023-04-03 15:59:01,395 			Last test performance: 99.34%
2023-04-03 15:59:01,395 ----------------
2023-04-03 15:59:05,934   40  =>  2    		Training 486 pattern with 100.00% 	Forward time: 	 4.41 sec
2023-04-03 15:59:05,934 			Loss:    4.202e-04    			Backward time: 	 0.13 sec 
2023-04-03 15:59:05,935 ADAM: Layer 0 -> dw_min:9.9974e-01  dw_max:1.0003e+00 lr:1.0000e-03
2023-04-03 15:59:05,935 ADAM: Layer 1 -> dw_min:9.9931e-01  dw_max:1.0006e+00 lr:1.0000e-03
2023-04-03 15:59:05,935 ADAM: Layer 2 -> dw_min:9.9915e-01  dw_max:1.0011e+00 lr:1.0000e-03
2023-04-03 15:59:05,935 ADAM: Layer 3 -> dw_min:9.9950e-01  dw_max:1.0005e+00 lr:1.0000e-03
2023-04-03 15:59:06,011 			Learning rate: weights:   1.000e-03    
2023-04-03 15:59:06,011 			Last test performance: 99.34%
2023-04-03 15:59:06,011 ----------------
2023-04-03 15:59:10,550   40  =>  3    		Training 486 pattern with 99.79% 	Forward time: 	 4.41 sec
2023-04-03 15:59:10,550 			Loss:    1.562e-03    			Backward time: 	 0.13 sec 
2023-04-03 15:59:10,550 ADAM: Layer 0 -> dw_min:9.9972e-01  dw_max:1.0005e+00 lr:1.0000e-03
2023-04-03 15:59:10,550 ADAM: Layer 1 -> dw_min:9.9923e-01  dw_max:1.0007e+00 lr:1.0000e-03
2023-04-03 15:59:10,550 ADAM: Layer 2 -> dw_min:9.9866e-01  dw_max:1.0013e+00 lr:1.0000e-03
2023-04-03 15:59:10,550 ADAM: Layer 3 -> dw_min:9.9955e-01  dw_max:1.0005e+00 lr:1.0000e-03
2023-04-03 15:59:10,692 			Learning rate: weights:   1.000e-03    
2023-04-03 15:59:10,692 			Last test performance: 99.34%
2023-04-03 15:59:10,692 ----------------
2023-04-03 15:59:15,232   40  =>  4    		Training 486 pattern with 100.00% 	Forward time: 	 4.41 sec
2023-04-03 15:59:15,232 			Loss:    1.357e-03    			Backward time: 	 0.13 sec 
2023-04-03 15:59:15,232 ADAM: Layer 0 -> dw_min:9.9975e-01  dw_max:1.0004e+00 lr:1.0000e-03
2023-04-03 15:59:15,232 ADAM: Layer 1 -> dw_min:9.9929e-01  dw_max:1.0006e+00 lr:1.0000e-03
2023-04-03 15:59:15,233 ADAM: Layer 2 -> dw_min:9.9879e-01  dw_max:1.0012e+00 lr:1.0000e-03
2023-04-03 15:59:15,233 ADAM: Layer 3 -> dw_min:9.9959e-01  dw_max:1.0004e+00 lr:1.0000e-03
2023-04-03 15:59:15,375 			Learning rate: weights:   1.000e-03    
2023-04-03 15:59:15,375 			Last test performance: 99.34%
2023-04-03 15:59:15,375 ----------------
2023-04-03 15:59:19,913   40  =>  5    		Training 486 pattern with 100.00% 	Forward time: 	 4.40 sec
2023-04-03 15:59:19,913 			Loss:    7.787e-04    			Backward time: 	 0.13 sec 
2023-04-03 15:59:19,913 ADAM: Layer 0 -> dw_min:9.9979e-01  dw_max:1.0004e+00 lr:1.0000e-03
2023-04-03 15:59:19,913 ADAM: Layer 1 -> dw_min:9.9937e-01  dw_max:1.0005e+00 lr:1.0000e-03
2023-04-03 15:59:19,914 ADAM: Layer 2 -> dw_min:9.9891e-01  dw_max:1.0011e+00 lr:1.0000e-03
2023-04-03 15:59:19,914 ADAM: Layer 3 -> dw_min:9.9963e-01  dw_max:1.0004e+00 lr:1.0000e-03
2023-04-03 15:59:20,001 			Learning rate: weights:   1.000e-03    
2023-04-03 15:59:20,001 			Last test performance: 99.34%
2023-04-03 15:59:20,001 ----------------
2023-04-03 15:59:24,540   40  =>  6    		Training 486 pattern with 99.79% 	Forward time: 	 4.41 sec
2023-04-03 15:59:24,540 			Loss:    3.414e-03    			Backward time: 	 0.13 sec 
2023-04-03 15:59:24,540 ADAM: Layer 0 -> dw_min:9.9972e-01  dw_max:1.0003e+00 lr:1.0000e-03
2023-04-03 15:59:24,540 ADAM: Layer 1 -> dw_min:9.9905e-01  dw_max:1.0009e+00 lr:1.0000e-03
2023-04-03 15:59:24,540 ADAM: Layer 2 -> dw_min:9.9904e-01  dw_max:1.0011e+00 lr:1.0000e-03
2023-04-03 15:59:24,540 ADAM: Layer 3 -> dw_min:9.9941e-01  dw_max:1.0006e+00 lr:1.0000e-03
2023-04-03 15:59:24,616 			Learning rate: weights:   1.000e-03    
2023-04-03 15:59:24,616 			Last test performance: 99.34%
2023-04-03 15:59:24,616 ----------------
2023-04-03 15:59:29,156   40  =>  7    		Training 486 pattern with 100.00% 	Forward time: 	 4.41 sec
2023-04-03 15:59:29,156 			Loss:    1.151e-03    			Backward time: 	 0.13 sec 
2023-04-03 15:59:29,156 ADAM: Layer 0 -> dw_min:9.9975e-01  dw_max:1.0003e+00 lr:1.0000e-03
2023-04-03 15:59:29,156 ADAM: Layer 1 -> dw_min:9.9916e-01  dw_max:1.0008e+00 lr:1.0000e-03
2023-04-03 15:59:29,156 ADAM: Layer 2 -> dw_min:9.9913e-01  dw_max:1.0010e+00 lr:1.0000e-03
2023-04-03 15:59:29,156 ADAM: Layer 3 -> dw_min:9.9947e-01  dw_max:1.0005e+00 lr:1.0000e-03
2023-04-03 15:59:29,234 			Learning rate: weights:   1.000e-03    
2023-04-03 15:59:29,234 			Last test performance: 99.34%
2023-04-03 15:59:29,234 ----------------
2023-04-03 15:59:33,777   40  =>  8    		Training 486 pattern with 100.00% 	Forward time: 	 4.41 sec
2023-04-03 15:59:33,777 			Loss:    1.807e-03    			Backward time: 	 0.13 sec 
2023-04-03 15:59:33,777 ADAM: Layer 0 -> dw_min:9.9969e-01  dw_max:1.0004e+00 lr:1.0000e-03
2023-04-03 15:59:33,777 ADAM: Layer 1 -> dw_min:9.9912e-01  dw_max:1.0009e+00 lr:1.0000e-03
2023-04-03 15:59:33,777 ADAM: Layer 2 -> dw_min:9.9885e-01  dw_max:1.0014e+00 lr:1.0000e-03
2023-04-03 15:59:33,777 ADAM: Layer 3 -> dw_min:9.9951e-01  dw_max:1.0004e+00 lr:1.0000e-03
2023-04-03 15:59:33,803 			Learning rate: weights:   1.000e-03    
2023-04-03 15:59:33,803 			Last test performance: 99.34%
2023-04-03 15:59:33,803 ----------------
2023-04-03 15:59:38,341   40  =>  9    		Training 486 pattern with 99.79% 	Forward time: 	 4.40 sec
2023-04-03 15:59:38,341 			Loss:    5.673e-03    			Backward time: 	 0.13 sec 
2023-04-03 15:59:38,342 ADAM: Layer 0 -> dw_min:9.9964e-01  dw_max:1.0004e+00 lr:1.0000e-03
2023-04-03 15:59:38,342 ADAM: Layer 1 -> dw_min:9.9918e-01  dw_max:1.0007e+00 lr:1.0000e-03
2023-04-03 15:59:38,342 ADAM: Layer 2 -> dw_min:9.9897e-01  dw_max:1.0013e+00 lr:1.0000e-03
2023-04-03 15:59:38,342 ADAM: Layer 3 -> dw_min:9.9936e-01  dw_max:1.0004e+00 lr:1.0000e-03
2023-04-03 15:59:38,399 			Learning rate: weights:   1.000e-03    
2023-04-03 15:59:38,399 			Last test performance: 99.34%
2023-04-03 15:59:38,399 ----------------
2023-04-03 15:59:42,938   40  =>  10   		Training 486 pattern with 100.00% 	Forward time: 	 4.41 sec
2023-04-03 15:59:42,938 			Loss:    3.363e-03    			Backward time: 	 0.13 sec 
2023-04-03 15:59:42,938 ADAM: Layer 0 -> dw_min:9.9967e-01  dw_max:1.0004e+00 lr:1.0000e-03
2023-04-03 15:59:42,938 ADAM: Layer 1 -> dw_min:9.9922e-01  dw_max:1.0007e+00 lr:1.0000e-03
2023-04-03 15:59:42,938 ADAM: Layer 2 -> dw_min:9.9897e-01  dw_max:1.0014e+00 lr:1.0000e-03
2023-04-03 15:59:42,938 ADAM: Layer 3 -> dw_min:9.9928e-01  dw_max:1.0007e+00 lr:1.0000e-03
2023-04-03 15:59:43,037 			Learning rate: weights:   1.000e-03    
2023-04-03 15:59:43,037 			Last test performance: 99.34%
2023-04-03 15:59:43,037 ----------------
2023-04-03 15:59:47,575   40  =>  11   		Training 486 pattern with 100.00% 	Forward time: 	 4.40 sec
2023-04-03 15:59:47,575 			Loss:    1.965e-03    			Backward time: 	 0.13 sec 
2023-04-03 15:59:47,575 ADAM: Layer 0 -> dw_min:9.9962e-01  dw_max:1.0004e+00 lr:1.0000e-03
2023-04-03 15:59:47,575 ADAM: Layer 1 -> dw_min:9.9893e-01  dw_max:1.0007e+00 lr:1.0000e-03
2023-04-03 15:59:47,575 ADAM: Layer 2 -> dw_min:9.9900e-01  dw_max:1.0013e+00 lr:1.0000e-03
2023-04-03 15:59:47,576 ADAM: Layer 3 -> dw_min:9.9935e-01  dw_max:1.0006e+00 lr:1.0000e-03
2023-04-03 15:59:47,628 			Learning rate: weights:   1.000e-03    
2023-04-03 15:59:47,628 			Last test performance: 99.34%
2023-04-03 15:59:47,628 ----------------
2023-04-03 15:59:52,165   40  =>  12   		Training 486 pattern with 100.00% 	Forward time: 	 4.40 sec
2023-04-03 15:59:52,165 			Loss:    9.472e-04    			Backward time: 	 0.13 sec 
2023-04-03 15:59:52,165 ADAM: Layer 0 -> dw_min:9.9965e-01  dw_max:1.0004e+00 lr:1.0000e-03
2023-04-03 15:59:52,165 ADAM: Layer 1 -> dw_min:9.9907e-01  dw_max:1.0006e+00 lr:1.0000e-03
2023-04-03 15:59:52,165 ADAM: Layer 2 -> dw_min:9.9910e-01  dw_max:1.0011e+00 lr:1.0000e-03
2023-04-03 15:59:52,165 ADAM: Layer 3 -> dw_min:9.9941e-01  dw_max:1.0005e+00 lr:1.0000e-03
2023-04-03 15:59:52,243 			Learning rate: weights:   1.000e-03    
2023-04-03 15:59:52,243 			Last test performance: 99.34%
2023-04-03 15:59:52,243 ----------------
2023-04-03 15:59:56,782   40  =>  13   		Training 486 pattern with 99.79% 	Forward time: 	 4.41 sec
2023-04-03 15:59:56,782 			Loss:    5.061e-03    			Backward time: 	 0.13 sec 
2023-04-03 15:59:56,782 ADAM: Layer 0 -> dw_min:9.9966e-01  dw_max:1.0004e+00 lr:1.0000e-03
2023-04-03 15:59:56,782 ADAM: Layer 1 -> dw_min:9.9916e-01  dw_max:1.0005e+00 lr:1.0000e-03
2023-04-03 15:59:56,783 ADAM: Layer 2 -> dw_min:9.9919e-01  dw_max:1.0010e+00 lr:1.0000e-03
2023-04-03 15:59:56,783 ADAM: Layer 3 -> dw_min:9.9949e-01  dw_max:1.0005e+00 lr:1.0000e-03
2023-04-03 15:59:56,859 			Learning rate: weights:   1.000e-03    
2023-04-03 15:59:56,859 			Last test performance: 99.34%
2023-04-03 15:59:56,859 ----------------
2023-04-03 16:00:01,398   40  =>  14   		Training 486 pattern with 100.00% 	Forward time: 	 4.41 sec
2023-04-03 16:00:01,398 			Loss:    2.371e-03    			Backward time: 	 0.13 sec 
2023-04-03 16:00:01,398 ADAM: Layer 0 -> dw_min:9.9969e-01  dw_max:1.0005e+00 lr:1.0000e-03
2023-04-03 16:00:01,399 ADAM: Layer 1 -> dw_min:9.9911e-01  dw_max:1.0009e+00 lr:1.0000e-03
2023-04-03 16:00:01,399 ADAM: Layer 2 -> dw_min:9.9912e-01  dw_max:1.0011e+00 lr:1.0000e-03
2023-04-03 16:00:01,399 ADAM: Layer 3 -> dw_min:9.9955e-01  dw_max:1.0004e+00 lr:1.0000e-03
2023-04-03 16:00:01,483 			Learning rate: weights:   1.000e-03    
2023-04-03 16:00:01,483 			Last test performance: 99.34%
2023-04-03 16:00:01,483 ----------------
2023-04-03 16:00:06,059   40  =>  15   		Training 486 pattern with 99.79% 	Forward time: 	 4.43 sec
2023-04-03 16:00:06,059 			Loss:    7.544e-03    			Backward time: 	 0.14 sec 
2023-04-03 16:00:06,059 ADAM: Layer 0 -> dw_min:9.9972e-01  dw_max:1.0004e+00 lr:1.0000e-03
2023-04-03 16:00:06,060 ADAM: Layer 1 -> dw_min:9.9920e-01  dw_max:1.0008e+00 lr:1.0000e-03
2023-04-03 16:00:06,060 ADAM: Layer 2 -> dw_min:9.9890e-01  dw_max:1.0011e+00 lr:1.0000e-03
2023-04-03 16:00:06,060 ADAM: Layer 3 -> dw_min:9.9949e-01  dw_max:1.0006e+00 lr:1.0000e-03
2023-04-03 16:00:06,079 			Learning rate: weights:   1.000e-03    
2023-04-03 16:00:06,079 			Last test performance: 99.34%
2023-04-03 16:00:06,079 ----------------
2023-04-03 16:00:10,625   40  =>  16   		Training 486 pattern with 100.00% 	Forward time: 	 4.41 sec
2023-04-03 16:00:10,625 			Loss:    6.053e-04    			Backward time: 	 0.13 sec 
2023-04-03 16:00:10,625 ADAM: Layer 0 -> dw_min:9.9975e-01  dw_max:1.0004e+00 lr:1.0000e-03
2023-04-03 16:00:10,626 ADAM: Layer 1 -> dw_min:9.9928e-01  dw_max:1.0007e+00 lr:1.0000e-03
2023-04-03 16:00:10,626 ADAM: Layer 2 -> dw_min:9.9901e-01  dw_max:1.0010e+00 lr:1.0000e-03
2023-04-03 16:00:10,626 ADAM: Layer 3 -> dw_min:9.9954e-01  dw_max:1.0005e+00 lr:1.0000e-03
2023-04-03 16:00:10,645 			Learning rate: weights:   1.000e-03    
2023-04-03 16:00:10,646 			Last test performance: 99.34%
2023-04-03 16:00:10,646 ----------------
2023-04-03 16:00:15,184   40  =>  17   		Training 486 pattern with 100.00% 	Forward time: 	 4.40 sec
2023-04-03 16:00:15,184 			Loss:    4.120e-04    			Backward time: 	 0.13 sec 
2023-04-03 16:00:15,184 ADAM: Layer 0 -> dw_min:9.9977e-01  dw_max:1.0004e+00 lr:1.0000e-03
2023-04-03 16:00:15,184 ADAM: Layer 1 -> dw_min:9.9935e-01  dw_max:1.0006e+00 lr:1.0000e-03
2023-04-03 16:00:15,184 ADAM: Layer 2 -> dw_min:9.9911e-01  dw_max:1.0009e+00 lr:1.0000e-03
2023-04-03 16:00:15,184 ADAM: Layer 3 -> dw_min:9.9958e-01  dw_max:1.0005e+00 lr:1.0000e-03
2023-04-03 16:00:15,279 			Learning rate: weights:   1.000e-03    
2023-04-03 16:00:15,279 			Last test performance: 99.34%
2023-04-03 16:00:15,279 ----------------
2023-04-03 16:00:19,817   40  =>  18   		Training 486 pattern with 100.00% 	Forward time: 	 4.40 sec
2023-04-03 16:00:19,817 			Loss:    1.470e-03    			Backward time: 	 0.13 sec 
2023-04-03 16:00:19,817 ADAM: Layer 0 -> dw_min:9.9979e-01  dw_max:1.0003e+00 lr:1.0000e-03
2023-04-03 16:00:19,818 ADAM: Layer 1 -> dw_min:9.9941e-01  dw_max:1.0007e+00 lr:1.0000e-03
2023-04-03 16:00:19,818 ADAM: Layer 2 -> dw_min:9.9919e-01  dw_max:1.0008e+00 lr:1.0000e-03
2023-04-03 16:00:19,818 ADAM: Layer 3 -> dw_min:9.9962e-01  dw_max:1.0004e+00 lr:1.0000e-03
2023-04-03 16:00:19,836 			Learning rate: weights:   1.000e-03    
2023-04-03 16:00:19,836 			Last test performance: 99.34%
2023-04-03 16:00:19,836 ----------------
2023-04-03 16:00:24,375   40  =>  19   		Training 486 pattern with 100.00% 	Forward time: 	 4.41 sec
2023-04-03 16:00:24,375 			Loss:    4.169e-04    			Backward time: 	 0.13 sec 
2023-04-03 16:00:24,375 ADAM: Layer 0 -> dw_min:9.9981e-01  dw_max:1.0003e+00 lr:1.0000e-03
2023-04-03 16:00:24,375 ADAM: Layer 1 -> dw_min:9.9947e-01  dw_max:1.0007e+00 lr:1.0000e-03
2023-04-03 16:00:24,376 ADAM: Layer 2 -> dw_min:9.9927e-01  dw_max:1.0007e+00 lr:1.0000e-03
2023-04-03 16:00:24,376 ADAM: Layer 3 -> dw_min:9.9966e-01  dw_max:1.0004e+00 lr:1.0000e-03
2023-04-03 16:00:24,494 			Learning rate: weights:   1.000e-03    
2023-04-03 16:00:24,494 			Last test performance: 99.34%
2023-04-03 16:00:24,494 ----------------
2023-04-03 16:00:29,034   40  =>  20   		Training 486 pattern with 99.79% 	Forward time: 	 4.41 sec
2023-04-03 16:00:29,034 			Loss:    2.389e-03    			Backward time: 	 0.13 sec 
2023-04-03 16:00:29,034 ADAM: Layer 0 -> dw_min:9.9982e-01  dw_max:1.0003e+00 lr:1.0000e-03
2023-04-03 16:00:29,034 ADAM: Layer 1 -> dw_min:9.9939e-01  dw_max:1.0007e+00 lr:1.0000e-03
2023-04-03 16:00:29,035 ADAM: Layer 2 -> dw_min:9.9848e-01  dw_max:1.0015e+00 lr:1.0000e-03
2023-04-03 16:00:29,035 ADAM: Layer 3 -> dw_min:9.9950e-01  dw_max:1.0005e+00 lr:1.0000e-03
2023-04-03 16:00:29,136 			Learning rate: weights:   1.000e-03    
2023-04-03 16:00:29,136 			Last test performance: 99.34%
2023-04-03 16:00:29,136 ----------------
2023-04-03 16:00:33,681   40  =>  21   		Training 486 pattern with 100.00% 	Forward time: 	 4.41 sec
2023-04-03 16:00:33,681 			Loss:    1.190e-03    			Backward time: 	 0.13 sec 
2023-04-03 16:00:33,681 ADAM: Layer 0 -> dw_min:9.9981e-01  dw_max:1.0003e+00 lr:1.0000e-03
2023-04-03 16:00:33,682 ADAM: Layer 1 -> dw_min:9.9945e-01  dw_max:1.0006e+00 lr:1.0000e-03
2023-04-03 16:00:33,682 ADAM: Layer 2 -> dw_min:9.9863e-01  dw_max:1.0013e+00 lr:1.0000e-03
2023-04-03 16:00:33,682 ADAM: Layer 3 -> dw_min:9.9955e-01  dw_max:1.0004e+00 lr:1.0000e-03
2023-04-03 16:00:33,765 			Learning rate: weights:   1.000e-03    
2023-04-03 16:00:33,765 			Last test performance: 99.34%
2023-04-03 16:00:33,765 ----------------
2023-04-03 16:00:38,304   40  =>  22   		Training 486 pattern with 100.00% 	Forward time: 	 4.41 sec
2023-04-03 16:00:38,305 			Loss:    4.716e-04    			Backward time: 	 0.13 sec 
2023-04-03 16:00:38,305 ADAM: Layer 0 -> dw_min:9.9983e-01  dw_max:1.0002e+00 lr:1.0000e-03
2023-04-03 16:00:38,305 ADAM: Layer 1 -> dw_min:9.9951e-01  dw_max:1.0006e+00 lr:1.0000e-03
2023-04-03 16:00:38,305 ADAM: Layer 2 -> dw_min:9.9876e-01  dw_max:1.0012e+00 lr:1.0000e-03
2023-04-03 16:00:38,305 ADAM: Layer 3 -> dw_min:9.9960e-01  dw_max:1.0004e+00 lr:1.0000e-03
2023-04-03 16:00:38,381 			Learning rate: weights:   1.000e-03    
2023-04-03 16:00:38,381 			Last test performance: 99.34%
2023-04-03 16:00:38,381 ----------------
2023-04-03 16:00:42,920   40  =>  23   		Training 486 pattern with 100.00% 	Forward time: 	 4.41 sec
2023-04-03 16:00:42,920 			Loss:    2.386e-04    			Backward time: 	 0.13 sec 
2023-04-03 16:00:42,920 ADAM: Layer 0 -> dw_min:9.9984e-01  dw_max:1.0002e+00 lr:1.0000e-03
2023-04-03 16:00:42,921 ADAM: Layer 1 -> dw_min:9.9955e-01  dw_max:1.0005e+00 lr:1.0000e-03
2023-04-03 16:00:42,921 ADAM: Layer 2 -> dw_min:9.9889e-01  dw_max:1.0011e+00 lr:1.0000e-03
2023-04-03 16:00:42,921 ADAM: Layer 3 -> dw_min:9.9964e-01  dw_max:1.0004e+00 lr:1.0000e-03
2023-04-03 16:00:43,018 			Learning rate: weights:   1.000e-03    
2023-04-03 16:00:43,018 			Last test performance: 99.34%
2023-04-03 16:00:43,018 ----------------
2023-04-03 16:00:47,557   40  =>  24   		Training 486 pattern with 100.00% 	Forward time: 	 4.41 sec
2023-04-03 16:00:47,557 			Loss:    1.360e-03    			Backward time: 	 0.13 sec 
2023-04-03 16:00:47,558 ADAM: Layer 0 -> dw_min:9.9983e-01  dw_max:1.0002e+00 lr:1.0000e-03
2023-04-03 16:00:47,558 ADAM: Layer 1 -> dw_min:9.9947e-01  dw_max:1.0005e+00 lr:1.0000e-03
2023-04-03 16:00:47,558 ADAM: Layer 2 -> dw_min:9.9891e-01  dw_max:1.0010e+00 lr:1.0000e-03
2023-04-03 16:00:47,558 ADAM: Layer 3 -> dw_min:9.9967e-01  dw_max:1.0003e+00 lr:1.0000e-03
2023-04-03 16:00:47,578 			Learning rate: weights:   1.000e-03    
2023-04-03 16:00:47,578 			Last test performance: 99.34%
2023-04-03 16:00:47,578 ----------------
2023-04-03 16:00:52,116   40  =>  25   		Training 486 pattern with 99.79% 	Forward time: 	 4.40 sec
2023-04-03 16:00:52,116 			Loss:    4.236e-03    			Backward time: 	 0.13 sec 
2023-04-03 16:00:52,116 ADAM: Layer 0 -> dw_min:9.9966e-01  dw_max:1.0004e+00 lr:1.0000e-03
2023-04-03 16:00:52,116 ADAM: Layer 1 -> dw_min:9.9915e-01  dw_max:1.0012e+00 lr:1.0000e-03
2023-04-03 16:00:52,116 ADAM: Layer 2 -> dw_min:9.9899e-01  dw_max:1.0010e+00 lr:1.0000e-03
2023-04-03 16:00:52,117 ADAM: Layer 3 -> dw_min:9.9970e-01  dw_max:1.0003e+00 lr:1.0000e-03
2023-04-03 16:00:52,191 			Learning rate: weights:   1.000e-03    
2023-04-03 16:00:52,191 			Last test performance: 99.34%
2023-04-03 16:00:52,191 ----------------
2023-04-03 16:00:56,729   40  =>  26   		Training 486 pattern with 100.00% 	Forward time: 	 4.40 sec
2023-04-03 16:00:56,729 			Loss:    4.904e-04    			Backward time: 	 0.13 sec 
2023-04-03 16:00:56,730 ADAM: Layer 0 -> dw_min:9.9969e-01  dw_max:1.0003e+00 lr:1.0000e-03
2023-04-03 16:00:56,730 ADAM: Layer 1 -> dw_min:9.9924e-01  dw_max:1.0011e+00 lr:1.0000e-03
2023-04-03 16:00:56,730 ADAM: Layer 2 -> dw_min:9.9909e-01  dw_max:1.0009e+00 lr:1.0000e-03
2023-04-03 16:00:56,730 ADAM: Layer 3 -> dw_min:9.9973e-01  dw_max:1.0003e+00 lr:1.0000e-03
2023-04-03 16:00:56,806 			Learning rate: weights:   1.000e-03    
2023-04-03 16:00:56,806 			Last test performance: 99.34%
2023-04-03 16:00:56,806 ----------------
2023-04-03 16:01:01,344   40  =>  27   		Training 486 pattern with 99.79% 	Forward time: 	 4.40 sec
2023-04-03 16:01:01,344 			Loss:    2.086e-02    			Backward time: 	 0.13 sec 
2023-04-03 16:01:01,345 ADAM: Layer 0 -> dw_min:9.9954e-01  dw_max:1.0004e+00 lr:1.0000e-03
2023-04-03 16:01:01,345 ADAM: Layer 1 -> dw_min:9.9905e-01  dw_max:1.0010e+00 lr:1.0000e-03
2023-04-03 16:01:01,345 ADAM: Layer 2 -> dw_min:9.9832e-01  dw_max:1.0014e+00 lr:1.0000e-03
2023-04-03 16:01:01,345 ADAM: Layer 3 -> dw_min:9.9965e-01  dw_max:1.0008e+00 lr:1.0000e-03
2023-04-03 16:01:01,422 			Learning rate: weights:   1.000e-03    
2023-04-03 16:01:01,422 			Last test performance: 99.34%
2023-04-03 16:01:01,422 ----------------
2023-04-03 16:01:05,962   40  =>  28   		Training 486 pattern with 99.79% 	Forward time: 	 4.41 sec
2023-04-03 16:01:05,962 			Loss:    5.115e-03    			Backward time: 	 0.13 sec 
2023-04-03 16:01:05,962 ADAM: Layer 0 -> dw_min:9.9958e-01  dw_max:1.0003e+00 lr:1.0000e-03
2023-04-03 16:01:05,962 ADAM: Layer 1 -> dw_min:9.9914e-01  dw_max:1.0009e+00 lr:1.0000e-03
2023-04-03 16:01:05,962 ADAM: Layer 2 -> dw_min:9.9849e-01  dw_max:1.0012e+00 lr:1.0000e-03
2023-04-03 16:01:05,962 ADAM: Layer 3 -> dw_min:9.9968e-01  dw_max:1.0007e+00 lr:1.0000e-03
2023-04-03 16:01:06,194 			Learning rate: weights:   1.000e-03    
2023-04-03 16:01:06,194 			Last test performance: 99.34%
2023-04-03 16:01:06,194 ----------------
2023-04-03 16:01:10,732   40  =>  29   		Training 486 pattern with 99.79% 	Forward time: 	 4.40 sec
2023-04-03 16:01:10,732 			Loss:    1.041e-02    			Backward time: 	 0.13 sec 
2023-04-03 16:01:10,732 ADAM: Layer 0 -> dw_min:9.9961e-01  dw_max:1.0003e+00 lr:1.0000e-03
2023-04-03 16:01:10,732 ADAM: Layer 1 -> dw_min:9.9923e-01  dw_max:1.0008e+00 lr:1.0000e-03
2023-04-03 16:01:10,732 ADAM: Layer 2 -> dw_min:9.9864e-01  dw_max:1.0011e+00 lr:1.0000e-03
2023-04-03 16:01:10,732 ADAM: Layer 3 -> dw_min:9.9971e-01  dw_max:1.0006e+00 lr:1.0000e-03
2023-04-03 16:01:10,872 			Learning rate: weights:   1.000e-03    
2023-04-03 16:01:10,872 			Last test performance: 99.34%
2023-04-03 16:01:10,872 ----------------
2023-04-03 16:01:15,410   40  =>  30   		Training 486 pattern with 100.00% 	Forward time: 	 4.40 sec
2023-04-03 16:01:15,410 			Loss:    2.268e-03    			Backward time: 	 0.13 sec 
2023-04-03 16:01:15,410 ADAM: Layer 0 -> dw_min:9.9962e-01  dw_max:1.0003e+00 lr:1.0000e-03
2023-04-03 16:01:15,410 ADAM: Layer 1 -> dw_min:9.9875e-01  dw_max:1.0010e+00 lr:1.0000e-03
2023-04-03 16:01:15,411 ADAM: Layer 2 -> dw_min:9.9877e-01  dw_max:1.0011e+00 lr:1.0000e-03
2023-04-03 16:01:15,411 ADAM: Layer 3 -> dw_min:9.9940e-01  dw_max:1.0005e+00 lr:1.0000e-03
2023-04-03 16:01:15,449 			Learning rate: weights:   1.000e-03    
2023-04-03 16:01:15,449 			Last test performance: 99.34%
2023-04-03 16:01:15,449 ----------------
2023-04-03 16:01:19,988   40  =>  31   		Training 486 pattern with 99.79% 	Forward time: 	 4.41 sec
2023-04-03 16:01:19,988 			Loss:    2.513e-03    			Backward time: 	 0.13 sec 
2023-04-03 16:01:19,988 ADAM: Layer 0 -> dw_min:9.9966e-01  dw_max:1.0003e+00 lr:1.0000e-03
2023-04-03 16:01:19,989 ADAM: Layer 1 -> dw_min:9.9887e-01  dw_max:1.0009e+00 lr:1.0000e-03
2023-04-03 16:01:19,989 ADAM: Layer 2 -> dw_min:9.9887e-01  dw_max:1.0011e+00 lr:1.0000e-03
2023-04-03 16:01:19,989 ADAM: Layer 3 -> dw_min:9.9946e-01  dw_max:1.0005e+00 lr:1.0000e-03
2023-04-03 16:01:20,101 			Learning rate: weights:   1.000e-03    
2023-04-03 16:01:20,101 			Last test performance: 99.34%
2023-04-03 16:01:20,101 ----------------
2023-04-03 16:01:24,640   40  =>  32   		Training 486 pattern with 100.00% 	Forward time: 	 4.41 sec
2023-04-03 16:01:24,640 			Loss:    4.554e-04    			Backward time: 	 0.13 sec 
2023-04-03 16:01:24,640 ADAM: Layer 0 -> dw_min:9.9970e-01  dw_max:1.0002e+00 lr:1.0000e-03
2023-04-03 16:01:24,640 ADAM: Layer 1 -> dw_min:9.9899e-01  dw_max:1.0008e+00 lr:1.0000e-03
2023-04-03 16:01:24,640 ADAM: Layer 2 -> dw_min:9.9898e-01  dw_max:1.0010e+00 lr:1.0000e-03
2023-04-03 16:01:24,641 ADAM: Layer 3 -> dw_min:9.9952e-01  dw_max:1.0004e+00 lr:1.0000e-03
2023-04-03 16:01:24,717 			Learning rate: weights:   1.000e-03    
2023-04-03 16:01:24,717 			Last test performance: 99.34%
2023-04-03 16:01:24,717 ----------------
2023-04-03 16:01:29,257   40  =>  33   		Training 486 pattern with 100.00% 	Forward time: 	 4.41 sec
2023-04-03 16:01:29,257 			Loss:    1.155e-03    			Backward time: 	 0.13 sec 
2023-04-03 16:01:29,257 ADAM: Layer 0 -> dw_min:9.9974e-01  dw_max:1.0002e+00 lr:1.0000e-03
2023-04-03 16:01:29,257 ADAM: Layer 1 -> dw_min:9.9909e-01  dw_max:1.0007e+00 lr:1.0000e-03
2023-04-03 16:01:29,257 ADAM: Layer 2 -> dw_min:9.9908e-01  dw_max:1.0009e+00 lr:1.0000e-03
2023-04-03 16:01:29,257 ADAM: Layer 3 -> dw_min:9.9956e-01  dw_max:1.0004e+00 lr:1.0000e-03
2023-04-03 16:01:29,333 			Learning rate: weights:   1.000e-03    
2023-04-03 16:01:29,333 			Last test performance: 99.34%
2023-04-03 16:01:29,333 ----------------
2023-04-03 16:01:33,875   40  =>  34   		Training 486 pattern with 100.00% 	Forward time: 	 4.41 sec
2023-04-03 16:01:33,875 			Loss:    1.496e-03    			Backward time: 	 0.13 sec 
2023-04-03 16:01:33,876 ADAM: Layer 0 -> dw_min:9.9972e-01  dw_max:1.0002e+00 lr:1.0000e-03
2023-04-03 16:01:33,876 ADAM: Layer 1 -> dw_min:9.9918e-01  dw_max:1.0007e+00 lr:1.0000e-03
2023-04-03 16:01:33,876 ADAM: Layer 2 -> dw_min:9.9878e-01  dw_max:1.0011e+00 lr:1.0000e-03
2023-04-03 16:01:33,876 ADAM: Layer 3 -> dw_min:9.9957e-01  dw_max:1.0003e+00 lr:1.0000e-03
2023-04-03 16:01:33,980 			Learning rate: weights:   1.000e-03    
2023-04-03 16:01:33,980 			Last test performance: 99.34%
2023-04-03 16:01:33,980 ----------------
2023-04-03 16:01:38,520   40  =>  35   		Training 486 pattern with 100.00% 	Forward time: 	 4.41 sec
2023-04-03 16:01:38,520 			Loss:    1.518e-04    			Backward time: 	 0.13 sec 
2023-04-03 16:01:38,521 ADAM: Layer 0 -> dw_min:9.9975e-01  dw_max:1.0002e+00 lr:1.0000e-03
2023-04-03 16:01:38,521 ADAM: Layer 1 -> dw_min:9.9926e-01  dw_max:1.0006e+00 lr:1.0000e-03
2023-04-03 16:01:38,521 ADAM: Layer 2 -> dw_min:9.9890e-01  dw_max:1.0010e+00 lr:1.0000e-03
2023-04-03 16:01:38,521 ADAM: Layer 3 -> dw_min:9.9961e-01  dw_max:1.0003e+00 lr:1.0000e-03
2023-04-03 16:01:38,618 			Learning rate: weights:   1.000e-03    
2023-04-03 16:01:38,618 			Last test performance: 99.34%
2023-04-03 16:01:38,618 ----------------
2023-04-03 16:01:43,157   40  =>  36   		Training 486 pattern with 100.00% 	Forward time: 	 4.41 sec
2023-04-03 16:01:43,157 			Loss:    1.034e-03    			Backward time: 	 0.13 sec 
2023-04-03 16:01:43,158 ADAM: Layer 0 -> dw_min:9.9974e-01  dw_max:1.0002e+00 lr:1.0000e-03
2023-04-03 16:01:43,158 ADAM: Layer 1 -> dw_min:9.9906e-01  dw_max:1.0006e+00 lr:1.0000e-03
2023-04-03 16:01:43,158 ADAM: Layer 2 -> dw_min:9.9867e-01  dw_max:1.0009e+00 lr:1.0000e-03
2023-04-03 16:01:43,158 ADAM: Layer 3 -> dw_min:9.9965e-01  dw_max:1.0003e+00 lr:1.0000e-03
2023-04-03 16:01:43,182 			Learning rate: weights:   1.000e-03    
2023-04-03 16:01:43,182 			Last test performance: 99.34%
2023-04-03 16:01:43,182 ----------------
2023-04-03 16:01:47,720   40  =>  37   		Training 486 pattern with 100.00% 	Forward time: 	 4.40 sec
2023-04-03 16:01:47,720 			Loss:    1.404e-03    			Backward time: 	 0.13 sec 
2023-04-03 16:01:47,720 ADAM: Layer 0 -> dw_min:9.9974e-01  dw_max:1.0002e+00 lr:1.0000e-03
2023-04-03 16:01:47,720 ADAM: Layer 1 -> dw_min:9.9914e-01  dw_max:1.0006e+00 lr:1.0000e-03
2023-04-03 16:01:47,720 ADAM: Layer 2 -> dw_min:9.9881e-01  dw_max:1.0008e+00 lr:1.0000e-03
2023-04-03 16:01:47,720 ADAM: Layer 3 -> dw_min:9.9969e-01  dw_max:1.0004e+00 lr:1.0000e-03
2023-04-03 16:01:47,795 			Learning rate: weights:   1.000e-03    
2023-04-03 16:01:47,796 			Last test performance: 99.34%
2023-04-03 16:01:47,796 ----------------
2023-04-03 16:01:52,334   40  =>  38   		Training 486 pattern with 100.00% 	Forward time: 	 4.41 sec
2023-04-03 16:01:52,335 			Loss:    1.820e-03    			Backward time: 	 0.13 sec 
2023-04-03 16:01:52,335 ADAM: Layer 0 -> dw_min:9.9977e-01  dw_max:1.0002e+00 lr:1.0000e-03
2023-04-03 16:01:52,335 ADAM: Layer 1 -> dw_min:9.9923e-01  dw_max:1.0005e+00 lr:1.0000e-03
2023-04-03 16:01:52,335 ADAM: Layer 2 -> dw_min:9.9895e-01  dw_max:1.0007e+00 lr:1.0000e-03
2023-04-03 16:01:52,335 ADAM: Layer 3 -> dw_min:9.9972e-01  dw_max:1.0003e+00 lr:1.0000e-03
2023-04-03 16:01:52,428 			Learning rate: weights:   1.000e-03    
2023-04-03 16:01:52,428 			Last test performance: 99.34%
2023-04-03 16:01:52,428 ----------------
2023-04-03 16:01:56,966   40  =>  39   		Training 486 pattern with 99.79% 	Forward time: 	 4.40 sec
2023-04-03 16:01:56,966 			Loss:    2.098e-03    			Backward time: 	 0.13 sec 
2023-04-03 16:01:56,966 ADAM: Layer 0 -> dw_min:9.9982e-01  dw_max:1.0002e+00 lr:1.0000e-03
2023-04-03 16:01:56,967 ADAM: Layer 1 -> dw_min:9.9931e-01  dw_max:1.0010e+00 lr:1.0000e-03
2023-04-03 16:01:56,967 ADAM: Layer 2 -> dw_min:9.9890e-01  dw_max:1.0013e+00 lr:1.0000e-03
2023-04-03 16:01:56,967 ADAM: Layer 3 -> dw_min:9.9937e-01  dw_max:1.0006e+00 lr:1.0000e-03
2023-04-03 16:01:57,044 			Learning rate: weights:   1.000e-03    
2023-04-03 16:01:57,044 			Last test performance: 99.34%
2023-04-03 16:01:57,044 ----------------
2023-04-03 16:02:01,582   40  =>  40   		Training 486 pattern with 100.00% 	Forward time: 	 4.40 sec
2023-04-03 16:02:01,582 			Loss:    1.625e-03    			Backward time: 	 0.13 sec 
2023-04-03 16:02:01,582 ADAM: Layer 0 -> dw_min:9.9979e-01  dw_max:1.0002e+00 lr:1.0000e-03
2023-04-03 16:02:01,582 ADAM: Layer 1 -> dw_min:9.9939e-01  dw_max:1.0009e+00 lr:1.0000e-03
2023-04-03 16:02:01,582 ADAM: Layer 2 -> dw_min:9.9901e-01  dw_max:1.0012e+00 lr:1.0000e-03
2023-04-03 16:02:01,583 ADAM: Layer 3 -> dw_min:9.9943e-01  dw_max:1.0005e+00 lr:1.0000e-03
2023-04-03 16:02:01,607 			Learning rate: weights:   1.000e-03    
2023-04-03 16:02:01,607 			Last test performance: 99.34%
2023-04-03 16:02:01,607 ----------------
2023-04-03 16:02:06,144   40  =>  41   		Training 486 pattern with 100.00% 	Forward time: 	 4.40 sec
2023-04-03 16:02:06,145 			Loss:    8.591e-04    			Backward time: 	 0.13 sec 
2023-04-03 16:02:06,145 ADAM: Layer 0 -> dw_min:9.9981e-01  dw_max:1.0002e+00 lr:1.0000e-03
2023-04-03 16:02:06,145 ADAM: Layer 1 -> dw_min:9.9938e-01  dw_max:1.0008e+00 lr:1.0000e-03
2023-04-03 16:02:06,145 ADAM: Layer 2 -> dw_min:9.9910e-01  dw_max:1.0011e+00 lr:1.0000e-03
2023-04-03 16:02:06,145 ADAM: Layer 3 -> dw_min:9.9949e-01  dw_max:1.0005e+00 lr:1.0000e-03
2023-04-03 16:02:06,221 			Learning rate: weights:   1.000e-03    
2023-04-03 16:02:06,221 			Last test performance: 99.34%
2023-04-03 16:02:06,221 ----------------
2023-04-03 16:02:10,758   40  =>  42   		Training 486 pattern with 100.00% 	Forward time: 	 4.40 sec
2023-04-03 16:02:10,758 			Loss:    4.790e-04    			Backward time: 	 0.13 sec 
2023-04-03 16:02:10,759 ADAM: Layer 0 -> dw_min:9.9983e-01  dw_max:1.0002e+00 lr:1.0000e-03
2023-04-03 16:02:10,759 ADAM: Layer 1 -> dw_min:9.9944e-01  dw_max:1.0007e+00 lr:1.0000e-03
2023-04-03 16:02:10,759 ADAM: Layer 2 -> dw_min:9.9919e-01  dw_max:1.0010e+00 lr:1.0000e-03
2023-04-03 16:02:10,759 ADAM: Layer 3 -> dw_min:9.9954e-01  dw_max:1.0004e+00 lr:1.0000e-03
2023-04-03 16:02:10,877 			Learning rate: weights:   1.000e-03    
2023-04-03 16:02:10,877 			Last test performance: 99.34%
2023-04-03 16:02:10,877 ----------------
2023-04-03 16:02:15,415   40  =>  43   		Training 486 pattern with 99.79% 	Forward time: 	 4.40 sec
2023-04-03 16:02:15,415 			Loss:    2.524e-03    			Backward time: 	 0.13 sec 
2023-04-03 16:02:15,416 ADAM: Layer 0 -> dw_min:9.9985e-01  dw_max:1.0001e+00 lr:1.0000e-03
2023-04-03 16:02:15,416 ADAM: Layer 1 -> dw_min:9.9926e-01  dw_max:1.0009e+00 lr:1.0000e-03
2023-04-03 16:02:15,416 ADAM: Layer 2 -> dw_min:9.9922e-01  dw_max:1.0013e+00 lr:1.0000e-03
2023-04-03 16:02:15,416 ADAM: Layer 3 -> dw_min:9.9959e-01  dw_max:1.0004e+00 lr:1.0000e-03
2023-04-03 16:02:15,522 			Learning rate: weights:   1.000e-03    
2023-04-03 16:02:15,522 			Last test performance: 99.34%
2023-04-03 16:02:15,522 ----------------
2023-04-03 16:02:20,059   40  =>  44   		Training 486 pattern with 100.00% 	Forward time: 	 4.40 sec
2023-04-03 16:02:20,059 			Loss:    1.904e-03    			Backward time: 	 0.13 sec 
2023-04-03 16:02:20,060 ADAM: Layer 0 -> dw_min:9.9982e-01  dw_max:1.0001e+00 lr:1.0000e-03
2023-04-03 16:02:20,060 ADAM: Layer 1 -> dw_min:9.9938e-01  dw_max:1.0008e+00 lr:1.0000e-03
2023-04-03 16:02:20,060 ADAM: Layer 2 -> dw_min:9.9874e-01  dw_max:1.0014e+00 lr:1.0000e-03
2023-04-03 16:02:20,060 ADAM: Layer 3 -> dw_min:9.9963e-01  dw_max:1.0003e+00 lr:1.0000e-03
2023-04-03 16:02:20,143 			Learning rate: weights:   1.000e-03    
2023-04-03 16:02:20,143 			Last test performance: 99.34%
2023-04-03 16:02:20,144 ----------------
2023-04-03 16:02:24,680   40  =>  45   		Training 486 pattern with 100.00% 	Forward time: 	 4.40 sec
2023-04-03 16:02:24,680 			Loss:    8.901e-04    			Backward time: 	 0.13 sec 
2023-04-03 16:02:24,680 ADAM: Layer 0 -> dw_min:9.9984e-01  dw_max:1.0001e+00 lr:1.0000e-03
2023-04-03 16:02:24,680 ADAM: Layer 1 -> dw_min:9.9943e-01  dw_max:1.0007e+00 lr:1.0000e-03
2023-04-03 16:02:24,681 ADAM: Layer 2 -> dw_min:9.9887e-01  dw_max:1.0013e+00 lr:1.0000e-03
2023-04-03 16:02:24,681 ADAM: Layer 3 -> dw_min:9.9966e-01  dw_max:1.0003e+00 lr:1.0000e-03
2023-04-03 16:02:24,697 			Learning rate: weights:   1.000e-03    
2023-04-03 16:02:24,697 			Last test performance: 99.34%
2023-04-03 16:02:24,697 ----------------
2023-04-03 16:02:29,235   40  =>  46   		Training 486 pattern with 99.79% 	Forward time: 	 4.41 sec
2023-04-03 16:02:29,235 			Loss:    3.779e-03    			Backward time: 	 0.13 sec 
2023-04-03 16:02:29,236 ADAM: Layer 0 -> dw_min:9.9979e-01  dw_max:1.0003e+00 lr:1.0000e-03
2023-04-03 16:02:29,236 ADAM: Layer 1 -> dw_min:9.9936e-01  dw_max:1.0009e+00 lr:1.0000e-03
2023-04-03 16:02:29,236 ADAM: Layer 2 -> dw_min:9.9898e-01  dw_max:1.0012e+00 lr:1.0000e-03
2023-04-03 16:02:29,236 ADAM: Layer 3 -> dw_min:9.9970e-01  dw_max:1.0004e+00 lr:1.0000e-03
2023-04-03 16:02:29,315 			Learning rate: weights:   1.000e-03    
2023-04-03 16:02:29,315 			Last test performance: 99.34%
2023-04-03 16:02:29,315 ----------------
2023-04-03 16:02:33,855   40  =>  47   		Training 486 pattern with 100.00% 	Forward time: 	 4.41 sec
2023-04-03 16:02:33,855 			Loss:    7.393e-04    			Backward time: 	 0.13 sec 
2023-04-03 16:02:33,855 ADAM: Layer 0 -> dw_min:9.9980e-01  dw_max:1.0002e+00 lr:1.0000e-03
2023-04-03 16:02:33,855 ADAM: Layer 1 -> dw_min:9.9942e-01  dw_max:1.0008e+00 lr:1.0000e-03
2023-04-03 16:02:33,855 ADAM: Layer 2 -> dw_min:9.9908e-01  dw_max:1.0010e+00 lr:1.0000e-03
2023-04-03 16:02:33,855 ADAM: Layer 3 -> dw_min:9.9973e-01  dw_max:1.0003e+00 lr:1.0000e-03
2023-04-03 16:02:33,934 			Learning rate: weights:   1.000e-03    
2023-04-03 16:02:33,934 			Last test performance: 99.34%
2023-04-03 16:02:33,934 ----------------
2023-04-03 16:02:38,473   40  =>  48   		Training 486 pattern with 99.79% 	Forward time: 	 4.41 sec
2023-04-03 16:02:38,473 			Loss:    2.739e-03    			Backward time: 	 0.13 sec 
2023-04-03 16:02:38,473 ADAM: Layer 0 -> dw_min:9.9978e-01  dw_max:1.0004e+00 lr:1.0000e-03
2023-04-03 16:02:38,473 ADAM: Layer 1 -> dw_min:9.9908e-01  dw_max:1.0011e+00 lr:1.0000e-03
2023-04-03 16:02:38,474 ADAM: Layer 2 -> dw_min:9.9844e-01  dw_max:1.0015e+00 lr:1.0000e-03
2023-04-03 16:02:38,474 ADAM: Layer 3 -> dw_min:9.9902e-01  dw_max:1.0006e+00 lr:1.0000e-03
2023-04-03 16:02:38,498 			Learning rate: weights:   1.000e-03    
2023-04-03 16:02:38,498 			Last test performance: 99.34%
2023-04-03 16:02:38,498 ----------------
2023-04-03 16:02:43,037   40  =>  49   		Training 486 pattern with 100.00% 	Forward time: 	 4.41 sec
2023-04-03 16:02:43,037 			Loss:    9.132e-04    			Backward time: 	 0.13 sec 
2023-04-03 16:02:43,037 ADAM: Layer 0 -> dw_min:9.9980e-01  dw_max:1.0003e+00 lr:1.0000e-03
2023-04-03 16:02:43,037 ADAM: Layer 1 -> dw_min:9.9917e-01  dw_max:1.0009e+00 lr:1.0000e-03
2023-04-03 16:02:43,038 ADAM: Layer 2 -> dw_min:9.9859e-01  dw_max:1.0013e+00 lr:1.0000e-03
2023-04-03 16:02:43,038 ADAM: Layer 3 -> dw_min:9.9911e-01  dw_max:1.0006e+00 lr:1.0000e-03
2023-04-03 16:02:43,112 			Learning rate: weights:   1.000e-03    
2023-04-03 16:02:43,112 			Last test performance: 99.34%
2023-04-03 16:02:43,112 ----------------
2023-04-03 16:02:47,649   40  =>  50   		Training 486 pattern with 99.79% 	Forward time: 	 4.40 sec
2023-04-03 16:02:47,649 			Loss:    3.191e-03    			Backward time: 	 0.13 sec 
2023-04-03 16:02:47,649 ADAM: Layer 0 -> dw_min:9.9973e-01  dw_max:1.0003e+00 lr:1.0000e-03
2023-04-03 16:02:47,649 ADAM: Layer 1 -> dw_min:9.9905e-01  dw_max:1.0011e+00 lr:1.0000e-03
2023-04-03 16:02:47,649 ADAM: Layer 2 -> dw_min:9.9858e-01  dw_max:1.0013e+00 lr:1.0000e-03
2023-04-03 16:02:47,649 ADAM: Layer 3 -> dw_min:9.9920e-01  dw_max:1.0006e+00 lr:1.0000e-03
2023-04-03 16:02:47,701 			Learning rate: weights:   1.000e-03    
2023-04-03 16:02:47,701 			Last test performance: 99.34%
2023-04-03 16:02:47,701 ----------------
2023-04-03 16:02:52,239   40  =>  51   		Training 486 pattern with 100.00% 	Forward time: 	 4.40 sec
2023-04-03 16:02:52,239 			Loss:    4.819e-04    			Backward time: 	 0.13 sec 
2023-04-03 16:02:52,239 ADAM: Layer 0 -> dw_min:9.9975e-01  dw_max:1.0003e+00 lr:1.0000e-03
2023-04-03 16:02:52,239 ADAM: Layer 1 -> dw_min:9.9914e-01  dw_max:1.0010e+00 lr:1.0000e-03
2023-04-03 16:02:52,240 ADAM: Layer 2 -> dw_min:9.9872e-01  dw_max:1.0012e+00 lr:1.0000e-03
2023-04-03 16:02:52,240 ADAM: Layer 3 -> dw_min:9.9928e-01  dw_max:1.0005e+00 lr:1.0000e-03
2023-04-03 16:02:52,257 			Learning rate: weights:   1.000e-03    
2023-04-03 16:02:52,257 			Last test performance: 99.34%
2023-04-03 16:02:52,257 ----------------
2023-04-03 16:02:56,795   40  =>  52   		Training 486 pattern with 100.00% 	Forward time: 	 4.40 sec
2023-04-03 16:02:56,795 			Loss:    1.140e-03    			Backward time: 	 0.13 sec 
2023-04-03 16:02:56,795 ADAM: Layer 0 -> dw_min:9.9977e-01  dw_max:1.0002e+00 lr:1.0000e-03
2023-04-03 16:02:56,795 ADAM: Layer 1 -> dw_min:9.9923e-01  dw_max:1.0009e+00 lr:1.0000e-03
2023-04-03 16:02:56,796 ADAM: Layer 2 -> dw_min:9.9879e-01  dw_max:1.0010e+00 lr:1.0000e-03
2023-04-03 16:02:56,796 ADAM: Layer 3 -> dw_min:9.9935e-01  dw_max:1.0004e+00 lr:1.0000e-03
2023-04-03 16:02:56,812 			Learning rate: weights:   1.000e-03    
2023-04-03 16:02:56,812 			Last test performance: 99.34%
2023-04-03 16:02:56,812 ----------------
2023-04-03 16:03:01,350   40  =>  53   		Training 486 pattern with 99.79% 	Forward time: 	 4.40 sec
2023-04-03 16:03:01,350 			Loss:    1.039e-02    			Backward time: 	 0.13 sec 
2023-04-03 16:03:01,351 ADAM: Layer 0 -> dw_min:9.9977e-01  dw_max:1.0002e+00 lr:1.0000e-03
2023-04-03 16:03:01,351 ADAM: Layer 1 -> dw_min:9.9930e-01  dw_max:1.0008e+00 lr:1.0000e-03
2023-04-03 16:03:01,351 ADAM: Layer 2 -> dw_min:9.9891e-01  dw_max:1.0009e+00 lr:1.0000e-03
2023-04-03 16:03:01,351 ADAM: Layer 3 -> dw_min:9.9942e-01  dw_max:1.0004e+00 lr:1.0000e-03
2023-04-03 16:03:01,429 			Learning rate: weights:   1.000e-03    
2023-04-03 16:03:01,429 			Last test performance: 99.34%
2023-04-03 16:03:01,429 ----------------
2023-04-03 16:03:05,967   40  =>  54   		Training 486 pattern with 100.00% 	Forward time: 	 4.40 sec
2023-04-03 16:03:05,967 			Loss:    3.715e-03    			Backward time: 	 0.13 sec 
2023-04-03 16:03:05,967 ADAM: Layer 0 -> dw_min:9.9973e-01  dw_max:1.0002e+00 lr:1.0000e-03
2023-04-03 16:03:05,968 ADAM: Layer 1 -> dw_min:9.9937e-01  dw_max:1.0007e+00 lr:1.0000e-03
2023-04-03 16:03:05,968 ADAM: Layer 2 -> dw_min:9.9896e-01  dw_max:1.0009e+00 lr:1.0000e-03
2023-04-03 16:03:05,968 ADAM: Layer 3 -> dw_min:9.9919e-01  dw_max:1.0006e+00 lr:1.0000e-03
2023-04-03 16:03:05,987 			Learning rate: weights:   1.000e-03    
2023-04-03 16:03:05,987 			Last test performance: 99.34%
2023-04-03 16:03:05,987 ----------------
2023-04-03 16:03:10,524   40  =>  55   		Training 486 pattern with 100.00% 	Forward time: 	 4.40 sec
2023-04-03 16:03:10,524 			Loss:    2.039e-03    			Backward time: 	 0.13 sec 
2023-04-03 16:03:10,525 ADAM: Layer 0 -> dw_min:9.9974e-01  dw_max:1.0003e+00 lr:1.0000e-03
2023-04-03 16:03:10,525 ADAM: Layer 1 -> dw_min:9.9930e-01  dw_max:1.0006e+00 lr:1.0000e-03
2023-04-03 16:03:10,525 ADAM: Layer 2 -> dw_min:9.9891e-01  dw_max:1.0010e+00 lr:1.0000e-03
2023-04-03 16:03:10,525 ADAM: Layer 3 -> dw_min:9.9927e-01  dw_max:1.0006e+00 lr:1.0000e-03
2023-04-03 16:03:10,603 			Learning rate: weights:   1.000e-03    
2023-04-03 16:03:10,603 			Last test performance: 99.34%
2023-04-03 16:03:10,603 ----------------
2023-04-03 16:03:15,140   40  =>  56   		Training 486 pattern with 100.00% 	Forward time: 	 4.40 sec
2023-04-03 16:03:15,140 			Loss:    4.435e-04    			Backward time: 	 0.13 sec 
2023-04-03 16:03:15,141 ADAM: Layer 0 -> dw_min:9.9977e-01  dw_max:1.0002e+00 lr:1.0000e-03
2023-04-03 16:03:15,141 ADAM: Layer 1 -> dw_min:9.9937e-01  dw_max:1.0005e+00 lr:1.0000e-03
2023-04-03 16:03:15,141 ADAM: Layer 2 -> dw_min:9.9902e-01  dw_max:1.0009e+00 lr:1.0000e-03
2023-04-03 16:03:15,141 ADAM: Layer 3 -> dw_min:9.9934e-01  dw_max:1.0005e+00 lr:1.0000e-03
2023-04-03 16:03:15,217 			Learning rate: weights:   1.000e-03    
2023-04-03 16:03:15,218 			Last test performance: 99.34%
2023-04-03 16:03:15,218 ----------------
2023-04-03 16:03:19,757   40  =>  57   		Training 486 pattern with 100.00% 	Forward time: 	 4.41 sec
2023-04-03 16:03:19,757 			Loss:    1.126e-03    			Backward time: 	 0.13 sec 
2023-04-03 16:03:19,757 ADAM: Layer 0 -> dw_min:9.9979e-01  dw_max:1.0002e+00 lr:1.0000e-03
2023-04-03 16:03:19,757 ADAM: Layer 1 -> dw_min:9.9943e-01  dw_max:1.0005e+00 lr:1.0000e-03
2023-04-03 16:03:19,757 ADAM: Layer 2 -> dw_min:9.9912e-01  dw_max:1.0008e+00 lr:1.0000e-03
2023-04-03 16:03:19,757 ADAM: Layer 3 -> dw_min:9.9941e-01  dw_max:1.0005e+00 lr:1.0000e-03
2023-04-03 16:03:19,777 			Learning rate: weights:   1.000e-03    
2023-04-03 16:03:19,777 			Last test performance: 99.34%
2023-04-03 16:03:19,777 ----------------
2023-04-03 16:03:24,315   40  =>  58   		Training 486 pattern with 100.00% 	Forward time: 	 4.40 sec
2023-04-03 16:03:24,316 			Loss:    1.786e-03    			Backward time: 	 0.13 sec 
2023-04-03 16:03:24,316 ADAM: Layer 0 -> dw_min:9.9978e-01  dw_max:1.0002e+00 lr:1.0000e-03
2023-04-03 16:03:24,316 ADAM: Layer 1 -> dw_min:9.9949e-01  dw_max:1.0004e+00 lr:1.0000e-03
2023-04-03 16:03:24,316 ADAM: Layer 2 -> dw_min:9.9921e-01  dw_max:1.0007e+00 lr:1.0000e-03
2023-04-03 16:03:24,316 ADAM: Layer 3 -> dw_min:9.9947e-01  dw_max:1.0004e+00 lr:1.0000e-03
2023-04-03 16:03:24,416 			Learning rate: weights:   1.000e-03    
2023-04-03 16:03:24,416 			Last test performance: 99.34%
2023-04-03 16:03:24,416 ----------------
2023-04-03 16:03:28,954   40  =>  59   		Training 486 pattern with 100.00% 	Forward time: 	 4.40 sec
2023-04-03 16:03:28,954 			Loss:    9.985e-04    			Backward time: 	 0.13 sec 
2023-04-03 16:03:28,954 ADAM: Layer 0 -> dw_min:9.9980e-01  dw_max:1.0002e+00 lr:1.0000e-03
2023-04-03 16:03:28,955 ADAM: Layer 1 -> dw_min:9.9954e-01  dw_max:1.0004e+00 lr:1.0000e-03
2023-04-03 16:03:28,955 ADAM: Layer 2 -> dw_min:9.9929e-01  dw_max:1.0006e+00 lr:1.0000e-03
2023-04-03 16:03:28,955 ADAM: Layer 3 -> dw_min:9.9952e-01  dw_max:1.0004e+00 lr:1.0000e-03
2023-04-03 16:03:29,029 			Learning rate: weights:   1.000e-03    
2023-04-03 16:03:29,029 			Last test performance: 99.34%
2023-04-03 16:03:29,029 ----------------
2023-04-03 16:03:33,570   40  =>  60   		Training 486 pattern with 99.79% 	Forward time: 	 4.41 sec
2023-04-03 16:03:33,570 			Loss:    3.621e-03    			Backward time: 	 0.13 sec 
2023-04-03 16:03:33,570 ADAM: Layer 0 -> dw_min:9.9958e-01  dw_max:1.0005e+00 lr:1.0000e-03
2023-04-03 16:03:33,570 ADAM: Layer 1 -> dw_min:9.9930e-01  dw_max:1.0008e+00 lr:1.0000e-03
2023-04-03 16:03:33,570 ADAM: Layer 2 -> dw_min:9.9900e-01  dw_max:1.0010e+00 lr:1.0000e-03
2023-04-03 16:03:33,570 ADAM: Layer 3 -> dw_min:9.9956e-01  dw_max:1.0004e+00 lr:1.0000e-03
2023-04-03 16:03:33,698 			Learning rate: weights:   1.000e-03    
2023-04-03 16:03:33,698 			Last test performance: 99.34%
2023-04-03 16:03:33,698 ----------------
2023-04-03 16:03:38,238   40  =>  61   		Training 486 pattern with 100.00% 	Forward time: 	 4.41 sec
2023-04-03 16:03:38,238 			Loss:    1.201e-03    			Backward time: 	 0.13 sec 
2023-04-03 16:03:38,239 ADAM: Layer 0 -> dw_min:9.9962e-01  dw_max:1.0004e+00 lr:1.0000e-03
2023-04-03 16:03:38,239 ADAM: Layer 1 -> dw_min:9.9937e-01  dw_max:1.0007e+00 lr:1.0000e-03
2023-04-03 16:03:38,239 ADAM: Layer 2 -> dw_min:9.9910e-01  dw_max:1.0009e+00 lr:1.0000e-03
2023-04-03 16:03:38,239 ADAM: Layer 3 -> dw_min:9.9960e-01  dw_max:1.0004e+00 lr:1.0000e-03
2023-04-03 16:03:38,314 			Learning rate: weights:   1.000e-03    
2023-04-03 16:03:38,314 			Last test performance: 99.34%
2023-04-03 16:03:38,314 ----------------
2023-04-03 16:03:42,854   40  =>  62   		Training 486 pattern with 100.00% 	Forward time: 	 4.41 sec
2023-04-03 16:03:42,854 			Loss:    1.244e-03    			Backward time: 	 0.13 sec 
2023-04-03 16:03:42,854 ADAM: Layer 0 -> dw_min:9.9966e-01  dw_max:1.0004e+00 lr:1.0000e-03
2023-04-03 16:03:42,854 ADAM: Layer 1 -> dw_min:9.9943e-01  dw_max:1.0008e+00 lr:1.0000e-03
2023-04-03 16:03:42,855 ADAM: Layer 2 -> dw_min:9.9874e-01  dw_max:1.0014e+00 lr:1.0000e-03
2023-04-03 16:03:42,855 ADAM: Layer 3 -> dw_min:9.9964e-01  dw_max:1.0004e+00 lr:1.0000e-03
2023-04-03 16:03:42,952 			Learning rate: weights:   1.000e-03    
2023-04-03 16:03:42,952 			Last test performance: 99.34%
2023-04-03 16:03:42,952 ----------------
2023-04-03 16:03:47,490   40  =>  63   		Training 486 pattern with 99.79% 	Forward time: 	 4.40 sec
2023-04-03 16:03:47,490 			Loss:    3.267e-03    			Backward time: 	 0.13 sec 
2023-04-03 16:03:47,490 ADAM: Layer 0 -> dw_min:9.9955e-01  dw_max:1.0002e+00 lr:1.0000e-03
2023-04-03 16:03:47,491 ADAM: Layer 1 -> dw_min:9.9951e-01  dw_max:1.0007e+00 lr:1.0000e-03
2023-04-03 16:03:47,491 ADAM: Layer 2 -> dw_min:9.9887e-01  dw_max:1.0012e+00 lr:1.0000e-03
2023-04-03 16:03:47,491 ADAM: Layer 3 -> dw_min:9.9968e-01  dw_max:1.0004e+00 lr:1.0000e-03
2023-04-03 16:03:47,566 			Learning rate: weights:   1.000e-03    
2023-04-03 16:03:47,566 			Last test performance: 99.34%
2023-04-03 16:03:47,566 ----------------
2023-04-03 16:03:52,103   40  =>  64   		Training 486 pattern with 100.00% 	Forward time: 	 4.40 sec
2023-04-03 16:03:52,103 			Loss:    6.778e-04    			Backward time: 	 0.13 sec 
2023-04-03 16:03:52,103 ADAM: Layer 0 -> dw_min:9.9960e-01  dw_max:1.0002e+00 lr:1.0000e-03
2023-04-03 16:03:52,104 ADAM: Layer 1 -> dw_min:9.9956e-01  dw_max:1.0007e+00 lr:1.0000e-03
2023-04-03 16:03:52,104 ADAM: Layer 2 -> dw_min:9.9898e-01  dw_max:1.0011e+00 lr:1.0000e-03
2023-04-03 16:03:52,104 ADAM: Layer 3 -> dw_min:9.9972e-01  dw_max:1.0004e+00 lr:1.0000e-03
2023-04-03 16:03:52,175 			Learning rate: weights:   1.000e-03    
2023-04-03 16:03:52,175 			Last test performance: 99.34%
2023-04-03 16:03:52,175 ----------------
2023-04-03 16:03:56,713   40  =>  65   		Training 486 pattern with 99.79% 	Forward time: 	 4.40 sec
2023-04-03 16:03:56,713 			Loss:    2.318e-03    			Backward time: 	 0.13 sec 
2023-04-03 16:03:56,713 ADAM: Layer 0 -> dw_min:9.9965e-01  dw_max:1.0003e+00 lr:1.0000e-03
2023-04-03 16:03:56,714 ADAM: Layer 1 -> dw_min:9.9953e-01  dw_max:1.0006e+00 lr:1.0000e-03
2023-04-03 16:03:56,714 ADAM: Layer 2 -> dw_min:9.9908e-01  dw_max:1.0010e+00 lr:1.0000e-03
2023-04-03 16:03:56,714 ADAM: Layer 3 -> dw_min:9.9968e-01  dw_max:1.0003e+00 lr:1.0000e-03
2023-04-03 16:03:56,781 			Learning rate: weights:   1.000e-03    
2023-04-03 16:03:56,781 			Last test performance: 99.34%
2023-04-03 16:03:56,781 ----------------
2023-04-03 16:04:01,318   40  =>  66   		Training 486 pattern with 100.00% 	Forward time: 	 4.40 sec
2023-04-03 16:04:01,318 			Loss:    8.794e-04    			Backward time: 	 0.13 sec 
2023-04-03 16:04:01,319 ADAM: Layer 0 -> dw_min:9.9968e-01  dw_max:1.0002e+00 lr:1.0000e-03
2023-04-03 16:04:01,319 ADAM: Layer 1 -> dw_min:9.9957e-01  dw_max:1.0005e+00 lr:1.0000e-03
2023-04-03 16:04:01,319 ADAM: Layer 2 -> dw_min:9.9917e-01  dw_max:1.0009e+00 lr:1.0000e-03
2023-04-03 16:04:01,319 ADAM: Layer 3 -> dw_min:9.9971e-01  dw_max:1.0003e+00 lr:1.0000e-03
2023-04-03 16:04:01,396 			Learning rate: weights:   1.000e-03    
2023-04-03 16:04:01,396 			Last test performance: 99.34%
2023-04-03 16:04:01,396 ----------------
2023-04-03 16:04:05,934   40  =>  67   		Training 486 pattern with 99.79% 	Forward time: 	 4.40 sec
2023-04-03 16:04:05,934 			Loss:    6.939e-03    			Backward time: 	 0.13 sec 
2023-04-03 16:04:05,934 ADAM: Layer 0 -> dw_min:9.9971e-01  dw_max:1.0002e+00 lr:1.0000e-03
2023-04-03 16:04:05,934 ADAM: Layer 1 -> dw_min:9.9959e-01  dw_max:1.0005e+00 lr:1.0000e-03
2023-04-03 16:04:05,934 ADAM: Layer 2 -> dw_min:9.9925e-01  dw_max:1.0008e+00 lr:1.0000e-03
2023-04-03 16:04:05,934 ADAM: Layer 3 -> dw_min:9.9979e-01  dw_max:1.0003e+00 lr:1.0000e-03
2023-04-03 16:04:06,010 			Learning rate: weights:   1.000e-03    
2023-04-03 16:04:06,010 			Last test performance: 99.34%
2023-04-03 16:04:06,010 ----------------
2023-04-03 16:04:10,548   40  =>  68   		Training 486 pattern with 100.00% 	Forward time: 	 4.40 sec
2023-04-03 16:04:10,548 			Loss:    1.607e-03    			Backward time: 	 0.13 sec 
2023-04-03 16:04:10,548 ADAM: Layer 0 -> dw_min:9.9973e-01  dw_max:1.0002e+00 lr:1.0000e-03
2023-04-03 16:04:10,549 ADAM: Layer 1 -> dw_min:9.9964e-01  dw_max:1.0004e+00 lr:1.0000e-03
2023-04-03 16:04:10,549 ADAM: Layer 2 -> dw_min:9.9933e-01  dw_max:1.0007e+00 lr:1.0000e-03
2023-04-03 16:04:10,549 ADAM: Layer 3 -> dw_min:9.9981e-01  dw_max:1.0002e+00 lr:1.0000e-03
2023-04-03 16:04:10,566 			Learning rate: weights:   1.000e-03    
2023-04-03 16:04:10,566 			Last test performance: 99.34%
2023-04-03 16:04:10,566 ----------------
2023-04-03 16:04:15,103   40  =>  69   		Training 486 pattern with 100.00% 	Forward time: 	 4.40 sec
2023-04-03 16:04:15,103 			Loss:    1.039e-03    			Backward time: 	 0.13 sec 
2023-04-03 16:04:15,103 ADAM: Layer 0 -> dw_min:9.9975e-01  dw_max:1.0002e+00 lr:1.0000e-03
2023-04-03 16:04:15,104 ADAM: Layer 1 -> dw_min:9.9965e-01  dw_max:1.0004e+00 lr:1.0000e-03
2023-04-03 16:04:15,104 ADAM: Layer 2 -> dw_min:9.9939e-01  dw_max:1.0007e+00 lr:1.0000e-03
2023-04-03 16:04:15,104 ADAM: Layer 3 -> dw_min:9.9980e-01  dw_max:1.0002e+00 lr:1.0000e-03
2023-04-03 16:04:15,190 			Learning rate: weights:   1.000e-03    
2023-04-03 16:04:15,190 			Last test performance: 99.34%
2023-04-03 16:04:15,190 ----------------
2023-04-03 16:04:19,728   40  =>  70   		Training 486 pattern with 100.00% 	Forward time: 	 4.40 sec
2023-04-03 16:04:19,728 			Loss:    5.698e-04    			Backward time: 	 0.13 sec 
2023-04-03 16:04:19,728 ADAM: Layer 0 -> dw_min:9.9977e-01  dw_max:1.0002e+00 lr:1.0000e-03
2023-04-03 16:04:19,728 ADAM: Layer 1 -> dw_min:9.9967e-01  dw_max:1.0003e+00 lr:1.0000e-03
2023-04-03 16:04:19,728 ADAM: Layer 2 -> dw_min:9.9945e-01  dw_max:1.0006e+00 lr:1.0000e-03
2023-04-03 16:04:19,728 ADAM: Layer 3 -> dw_min:9.9982e-01  dw_max:1.0002e+00 lr:1.0000e-03
2023-04-03 16:04:19,806 			Learning rate: weights:   1.000e-03    
2023-04-03 16:04:19,806 			Last test performance: 99.34%
2023-04-03 16:04:19,806 ----------------
2023-04-03 16:04:24,344   40  =>  71   		Training 486 pattern with 100.00% 	Forward time: 	 4.40 sec
2023-04-03 16:04:24,344 			Loss:    1.073e-03    			Backward time: 	 0.13 sec 
2023-04-03 16:04:24,344 ADAM: Layer 0 -> dw_min:9.9978e-01  dw_max:1.0002e+00 lr:1.0000e-03
2023-04-03 16:04:24,344 ADAM: Layer 1 -> dw_min:9.9956e-01  dw_max:1.0004e+00 lr:1.0000e-03
2023-04-03 16:04:24,344 ADAM: Layer 2 -> dw_min:9.9951e-01  dw_max:1.0005e+00 lr:1.0000e-03
2023-04-03 16:04:24,344 ADAM: Layer 3 -> dw_min:9.9984e-01  dw_max:1.0002e+00 lr:1.0000e-03
2023-04-03 16:04:24,413 			Learning rate: weights:   1.000e-03    
2023-04-03 16:04:24,413 			Last test performance: 99.34%
2023-04-03 16:04:24,413 ----------------
2023-04-03 16:04:28,952   40  =>  72   		Training 486 pattern with 100.00% 	Forward time: 	 4.41 sec
2023-04-03 16:04:28,952 			Loss:    1.166e-03    			Backward time: 	 0.13 sec 
2023-04-03 16:04:28,952 ADAM: Layer 0 -> dw_min:9.9982e-01  dw_max:1.0001e+00 lr:1.0000e-03
2023-04-03 16:04:28,952 ADAM: Layer 1 -> dw_min:9.9961e-01  dw_max:1.0003e+00 lr:1.0000e-03
2023-04-03 16:04:28,952 ADAM: Layer 2 -> dw_min:9.9908e-01  dw_max:1.0005e+00 lr:1.0000e-03
2023-04-03 16:04:28,952 ADAM: Layer 3 -> dw_min:9.9984e-01  dw_max:1.0004e+00 lr:1.0000e-03
2023-04-03 16:04:29,048 			Learning rate: weights:   1.000e-03    
2023-04-03 16:04:29,048 			Last test performance: 99.34%
2023-04-03 16:04:29,048 ----------------
2023-04-03 16:04:33,587   40  =>  73   		Training 486 pattern with 100.00% 	Forward time: 	 4.41 sec
2023-04-03 16:04:33,587 			Loss:    2.917e-04    			Backward time: 	 0.13 sec 
2023-04-03 16:04:33,587 ADAM: Layer 0 -> dw_min:9.9984e-01  dw_max:1.0001e+00 lr:1.0000e-03
2023-04-03 16:04:33,587 ADAM: Layer 1 -> dw_min:9.9965e-01  dw_max:1.0003e+00 lr:1.0000e-03
2023-04-03 16:04:33,587 ADAM: Layer 2 -> dw_min:9.9917e-01  dw_max:1.0005e+00 lr:1.0000e-03
2023-04-03 16:04:33,587 ADAM: Layer 3 -> dw_min:9.9986e-01  dw_max:1.0004e+00 lr:1.0000e-03
2023-04-03 16:04:33,662 			Learning rate: weights:   1.000e-03    
2023-04-03 16:04:33,662 			Last test performance: 99.34%
2023-04-03 16:04:33,662 ----------------
2023-04-03 16:04:38,202   40  =>  74   		Training 486 pattern with 99.79% 	Forward time: 	 4.41 sec
2023-04-03 16:04:38,202 			Loss:    3.955e-03    			Backward time: 	 0.13 sec 
2023-04-03 16:04:38,202 ADAM: Layer 0 -> dw_min:9.9961e-01  dw_max:1.0002e+00 lr:1.0000e-03
2023-04-03 16:04:38,203 ADAM: Layer 1 -> dw_min:9.9944e-01  dw_max:1.0006e+00 lr:1.0000e-03
2023-04-03 16:04:38,203 ADAM: Layer 2 -> dw_min:9.9907e-01  dw_max:1.0013e+00 lr:1.0000e-03
2023-04-03 16:04:38,203 ADAM: Layer 3 -> dw_min:9.9962e-01  dw_max:1.0005e+00 lr:1.0000e-03
2023-04-03 16:04:38,257 			Learning rate: weights:   1.000e-03    
2023-04-03 16:04:38,257 			Last test performance: 99.34%
2023-04-03 16:04:38,257 ----------------
2023-04-03 16:04:42,796   40  =>  75   		Training 486 pattern with 99.79% 	Forward time: 	 4.41 sec
2023-04-03 16:04:42,796 			Loss:    2.557e-03    			Backward time: 	 0.13 sec 
2023-04-03 16:04:42,796 ADAM: Layer 0 -> dw_min:9.9963e-01  dw_max:1.0002e+00 lr:1.0000e-03
2023-04-03 16:04:42,796 ADAM: Layer 1 -> dw_min:9.9945e-01  dw_max:1.0006e+00 lr:1.0000e-03
2023-04-03 16:04:42,797 ADAM: Layer 2 -> dw_min:9.9891e-01  dw_max:1.0012e+00 lr:1.0000e-03
2023-04-03 16:04:42,797 ADAM: Layer 3 -> dw_min:9.9959e-01  dw_max:1.0005e+00 lr:1.0000e-03
2023-04-03 16:04:42,910 			Learning rate: weights:   1.000e-03    
2023-04-03 16:04:42,910 			Last test performance: 99.34%
2023-04-03 16:04:42,910 ----------------
2023-04-03 16:04:47,449   40  =>  76   		Training 486 pattern with 100.00% 	Forward time: 	 4.41 sec
2023-04-03 16:04:47,449 			Loss:    7.609e-04    			Backward time: 	 0.13 sec 
2023-04-03 16:04:47,449 ADAM: Layer 0 -> dw_min:9.9963e-01  dw_max:1.0002e+00 lr:1.0000e-03
2023-04-03 16:04:47,450 ADAM: Layer 1 -> dw_min:9.9950e-01  dw_max:1.0006e+00 lr:1.0000e-03
2023-04-03 16:04:47,450 ADAM: Layer 2 -> dw_min:9.9902e-01  dw_max:1.0011e+00 lr:1.0000e-03
2023-04-03 16:04:47,450 ADAM: Layer 3 -> dw_min:9.9963e-01  dw_max:1.0004e+00 lr:1.0000e-03
2023-04-03 16:04:47,476 			Learning rate: weights:   1.000e-03    
2023-04-03 16:04:47,476 			Last test performance: 99.34%
2023-04-03 16:04:47,476 ----------------
2023-04-03 16:04:52,014   40  =>  77   		Training 486 pattern with 99.79% 	Forward time: 	 4.40 sec
2023-04-03 16:04:52,014 			Loss:    1.333e-02    			Backward time: 	 0.13 sec 
2023-04-03 16:04:52,014 ADAM: Layer 0 -> dw_min:9.9964e-01  dw_max:1.0002e+00 lr:1.0000e-03
2023-04-03 16:04:52,014 ADAM: Layer 1 -> dw_min:9.9933e-01  dw_max:1.0007e+00 lr:1.0000e-03
2023-04-03 16:04:52,014 ADAM: Layer 2 -> dw_min:9.9853e-01  dw_max:1.0014e+00 lr:1.0000e-03
2023-04-03 16:04:52,015 ADAM: Layer 3 -> dw_min:9.9952e-01  dw_max:1.0005e+00 lr:1.0000e-03
2023-04-03 16:04:52,171 			Learning rate: weights:   1.000e-03    
2023-04-03 16:04:52,171 			Last test performance: 99.34%
2023-04-03 16:04:52,171 ----------------
2023-04-03 16:04:56,709   40  =>  78   		Training 486 pattern with 100.00% 	Forward time: 	 4.41 sec
2023-04-03 16:04:56,710 			Loss:    2.232e-03    			Backward time: 	 0.13 sec 
2023-04-03 16:04:56,710 ADAM: Layer 0 -> dw_min:9.9966e-01  dw_max:1.0002e+00 lr:1.0000e-03
2023-04-03 16:04:56,710 ADAM: Layer 1 -> dw_min:9.9939e-01  dw_max:1.0007e+00 lr:1.0000e-03
2023-04-03 16:04:56,710 ADAM: Layer 2 -> dw_min:9.9867e-01  dw_max:1.0012e+00 lr:1.0000e-03
2023-04-03 16:04:56,710 ADAM: Layer 3 -> dw_min:9.9957e-01  dw_max:1.0005e+00 lr:1.0000e-03
2023-04-03 16:04:56,729 			Learning rate: weights:   1.000e-03    
2023-04-03 16:04:56,729 			Last test performance: 99.34%
2023-04-03 16:04:56,729 ----------------
2023-04-03 16:05:01,268   40  =>  79   		Training 486 pattern with 100.00% 	Forward time: 	 4.40 sec
2023-04-03 16:05:01,268 			Loss:    1.619e-03    			Backward time: 	 0.13 sec 
2023-04-03 16:05:01,268 ADAM: Layer 0 -> dw_min:9.9969e-01  dw_max:1.0002e+00 lr:1.0000e-03
2023-04-03 16:05:01,268 ADAM: Layer 1 -> dw_min:9.9941e-01  dw_max:1.0006e+00 lr:1.0000e-03
2023-04-03 16:05:01,268 ADAM: Layer 2 -> dw_min:9.9872e-01  dw_max:1.0013e+00 lr:1.0000e-03
2023-04-03 16:05:01,268 ADAM: Layer 3 -> dw_min:9.9963e-01  dw_max:1.0007e+00 lr:1.0000e-03
2023-04-03 16:05:01,328 			Learning rate: weights:   1.000e-03    
2023-04-03 16:05:01,328 			Last test performance: 99.34%
2023-04-03 16:05:01,328 ----------------
2023-04-03 16:05:05,867   40  =>  80   		Training 486 pattern with 99.79% 	Forward time: 	 4.41 sec
2023-04-03 16:05:05,867 			Loss:    2.083e-02    			Backward time: 	 0.13 sec 
2023-04-03 16:05:05,867 ADAM: Layer 0 -> dw_min:9.9972e-01  dw_max:1.0002e+00 lr:1.0000e-03
2023-04-03 16:05:05,867 ADAM: Layer 1 -> dw_min:9.9948e-01  dw_max:1.0005e+00 lr:1.0000e-03
2023-04-03 16:05:05,867 ADAM: Layer 2 -> dw_min:9.9885e-01  dw_max:1.0012e+00 lr:1.0000e-03
2023-04-03 16:05:05,867 ADAM: Layer 3 -> dw_min:9.9941e-01  dw_max:1.0007e+00 lr:1.0000e-03
2023-04-03 16:05:05,947 			Learning rate: weights:   1.000e-03    
2023-04-03 16:05:05,947 			Last test performance: 99.34%
2023-04-03 16:05:05,947 ----------------
2023-04-03 16:05:10,485   40  =>  81   		Training 486 pattern with 100.00% 	Forward time: 	 4.40 sec
2023-04-03 16:05:10,485 			Loss:    1.675e-03    			Backward time: 	 0.13 sec 
2023-04-03 16:05:10,485 ADAM: Layer 0 -> dw_min:9.9973e-01  dw_max:1.0002e+00 lr:1.0000e-03
2023-04-03 16:05:10,485 ADAM: Layer 1 -> dw_min:9.9952e-01  dw_max:1.0005e+00 lr:1.0000e-03
2023-04-03 16:05:10,485 ADAM: Layer 2 -> dw_min:9.9896e-01  dw_max:1.0010e+00 lr:1.0000e-03
2023-04-03 16:05:10,485 ADAM: Layer 3 -> dw_min:9.9946e-01  dw_max:1.0007e+00 lr:1.0000e-03
2023-04-03 16:05:10,565 			Learning rate: weights:   1.000e-03    
2023-04-03 16:05:10,565 			Last test performance: 99.34%
2023-04-03 16:05:10,565 ----------------
2023-04-03 16:05:15,102   40  =>  82   		Training 486 pattern with 100.00% 	Forward time: 	 4.40 sec
2023-04-03 16:05:15,102 			Loss:    1.094e-03    			Backward time: 	 0.13 sec 
2023-04-03 16:05:15,103 ADAM: Layer 0 -> dw_min:9.9977e-01  dw_max:1.0003e+00 lr:1.0000e-03
2023-04-03 16:05:15,103 ADAM: Layer 1 -> dw_min:9.9957e-01  dw_max:1.0005e+00 lr:1.0000e-03
2023-04-03 16:05:15,103 ADAM: Layer 2 -> dw_min:9.9906e-01  dw_max:1.0011e+00 lr:1.0000e-03
2023-04-03 16:05:15,103 ADAM: Layer 3 -> dw_min:9.9952e-01  dw_max:1.0006e+00 lr:1.0000e-03
2023-04-03 16:05:15,122 			Learning rate: weights:   1.000e-03    
2023-04-03 16:05:15,122 			Last test performance: 99.34%
2023-04-03 16:05:15,122 ----------------
2023-04-03 16:05:19,660   40  =>  83   		Training 486 pattern with 100.00% 	Forward time: 	 4.40 sec
2023-04-03 16:05:19,661 			Loss:    1.549e-03    			Backward time: 	 0.13 sec 
2023-04-03 16:05:19,661 ADAM: Layer 0 -> dw_min:9.9977e-01  dw_max:1.0003e+00 lr:1.0000e-03
2023-04-03 16:05:19,661 ADAM: Layer 1 -> dw_min:9.9959e-01  dw_max:1.0005e+00 lr:1.0000e-03
2023-04-03 16:05:19,661 ADAM: Layer 2 -> dw_min:9.9897e-01  dw_max:1.0010e+00 lr:1.0000e-03
2023-04-03 16:05:19,661 ADAM: Layer 3 -> dw_min:9.9957e-01  dw_max:1.0005e+00 lr:1.0000e-03
2023-04-03 16:05:19,740 			Learning rate: weights:   1.000e-03    
2023-04-03 16:05:19,740 			Last test performance: 99.34%
2023-04-03 16:05:19,740 ----------------
2023-04-03 16:05:24,278   40  =>  84   		Training 486 pattern with 99.79% 	Forward time: 	 4.40 sec
2023-04-03 16:05:24,278 			Loss:    4.043e-03    			Backward time: 	 0.13 sec 
2023-04-03 16:05:24,278 ADAM: Layer 0 -> dw_min:9.9975e-01  dw_max:1.0003e+00 lr:1.0000e-03
2023-04-03 16:05:24,278 ADAM: Layer 1 -> dw_min:9.9946e-01  dw_max:1.0005e+00 lr:1.0000e-03
2023-04-03 16:05:24,278 ADAM: Layer 2 -> dw_min:9.9907e-01  dw_max:1.0009e+00 lr:1.0000e-03
2023-04-03 16:05:24,278 ADAM: Layer 3 -> dw_min:9.9960e-01  dw_max:1.0007e+00 lr:1.0000e-03
2023-04-03 16:05:24,295 			Learning rate: weights:   1.000e-03    
2023-04-03 16:05:24,295 			Last test performance: 99.34%
2023-04-03 16:05:24,295 ----------------
2023-04-03 16:05:28,834   40  =>  85   		Training 486 pattern with 100.00% 	Forward time: 	 4.41 sec
2023-04-03 16:05:28,834 			Loss:    1.941e-03    			Backward time: 	 0.13 sec 
2023-04-03 16:05:28,834 ADAM: Layer 0 -> dw_min:9.9969e-01  dw_max:1.0003e+00 lr:1.0000e-03
2023-04-03 16:05:28,834 ADAM: Layer 1 -> dw_min:9.9943e-01  dw_max:1.0006e+00 lr:1.0000e-03
2023-04-03 16:05:28,834 ADAM: Layer 2 -> dw_min:9.9916e-01  dw_max:1.0008e+00 lr:1.0000e-03
2023-04-03 16:05:28,834 ADAM: Layer 3 -> dw_min:9.9961e-01  dw_max:1.0007e+00 lr:1.0000e-03
2023-04-03 16:05:28,913 			Learning rate: weights:   1.000e-03    
2023-04-03 16:05:28,913 			Last test performance: 99.34%
2023-04-03 16:05:28,913 ----------------
2023-04-03 16:05:33,454   40  =>  86   		Training 486 pattern with 100.00% 	Forward time: 	 4.41 sec
2023-04-03 16:05:33,454 			Loss:    1.186e-03    			Backward time: 	 0.13 sec 
2023-04-03 16:05:33,454 ADAM: Layer 0 -> dw_min:9.9972e-01  dw_max:1.0003e+00 lr:1.0000e-03
2023-04-03 16:05:33,454 ADAM: Layer 1 -> dw_min:9.9949e-01  dw_max:1.0006e+00 lr:1.0000e-03
2023-04-03 16:05:33,455 ADAM: Layer 2 -> dw_min:9.9903e-01  dw_max:1.0009e+00 lr:1.0000e-03
2023-04-03 16:05:33,455 ADAM: Layer 3 -> dw_min:9.9947e-01  dw_max:1.0006e+00 lr:1.0000e-03
2023-04-03 16:05:33,568 			Learning rate: weights:   1.000e-03    
2023-04-03 16:05:33,568 			Last test performance: 99.34%
2023-04-03 16:05:33,568 ----------------
2023-04-03 16:05:38,109   40  =>  87   		Training 486 pattern with 100.00% 	Forward time: 	 4.41 sec
2023-04-03 16:05:38,109 			Loss:    1.016e-03    			Backward time: 	 0.13 sec 
2023-04-03 16:05:38,109 ADAM: Layer 0 -> dw_min:9.9973e-01  dw_max:1.0003e+00 lr:1.0000e-03
2023-04-03 16:05:38,109 ADAM: Layer 1 -> dw_min:9.9954e-01  dw_max:1.0005e+00 lr:1.0000e-03
2023-04-03 16:05:38,109 ADAM: Layer 2 -> dw_min:9.9912e-01  dw_max:1.0008e+00 lr:1.0000e-03
2023-04-03 16:05:38,109 ADAM: Layer 3 -> dw_min:9.9952e-01  dw_max:1.0005e+00 lr:1.0000e-03
2023-04-03 16:05:38,183 			Learning rate: weights:   1.000e-03    
2023-04-03 16:05:38,183 			Last test performance: 99.34%
2023-04-03 16:05:38,183 ----------------
2023-04-03 16:05:42,722   40  =>  88   		Training 486 pattern with 99.79% 	Forward time: 	 4.41 sec
2023-04-03 16:05:42,722 			Loss:    7.362e-03    			Backward time: 	 0.13 sec 
2023-04-03 16:05:42,722 ADAM: Layer 0 -> dw_min:9.9968e-01  dw_max:1.0003e+00 lr:1.0000e-03
2023-04-03 16:05:42,722 ADAM: Layer 1 -> dw_min:9.9871e-01  dw_max:1.0015e+00 lr:1.0000e-03
2023-04-03 16:05:42,722 ADAM: Layer 2 -> dw_min:9.9850e-01  dw_max:1.0015e+00 lr:1.0000e-03
2023-04-03 16:05:42,722 ADAM: Layer 3 -> dw_min:9.9915e-01  dw_max:1.0007e+00 lr:1.0000e-03
2023-04-03 16:05:42,799 			Learning rate: weights:   1.000e-03    
2023-04-03 16:05:42,799 			Last test performance: 99.34%
2023-04-03 16:05:42,799 ----------------
2023-04-03 16:05:47,337   40  =>  89   		Training 486 pattern with 100.00% 	Forward time: 	 4.40 sec
2023-04-03 16:05:47,337 			Loss:    7.916e-04    			Backward time: 	 0.13 sec 
2023-04-03 16:05:47,337 ADAM: Layer 0 -> dw_min:9.9971e-01  dw_max:1.0003e+00 lr:1.0000e-03
2023-04-03 16:05:47,337 ADAM: Layer 1 -> dw_min:9.9883e-01  dw_max:1.0013e+00 lr:1.0000e-03
2023-04-03 16:05:47,337 ADAM: Layer 2 -> dw_min:9.9865e-01  dw_max:1.0013e+00 lr:1.0000e-03
2023-04-03 16:05:47,338 ADAM: Layer 3 -> dw_min:9.9923e-01  dw_max:1.0006e+00 lr:1.0000e-03
2023-04-03 16:05:47,421 			Learning rate: weights:   1.000e-03    
2023-04-03 16:05:47,421 			Last test performance: 99.34%
2023-04-03 16:05:47,421 ----------------
2023-04-03 16:05:51,959   40  =>  90   		Training 486 pattern with 100.00% 	Forward time: 	 4.40 sec
2023-04-03 16:05:51,959 			Loss:    3.218e-03    			Backward time: 	 0.13 sec 
2023-04-03 16:05:51,959 ADAM: Layer 0 -> dw_min:9.9972e-01  dw_max:1.0003e+00 lr:1.0000e-03
2023-04-03 16:05:51,959 ADAM: Layer 1 -> dw_min:9.9894e-01  dw_max:1.0012e+00 lr:1.0000e-03
2023-04-03 16:05:51,959 ADAM: Layer 2 -> dw_min:9.9878e-01  dw_max:1.0012e+00 lr:1.0000e-03
2023-04-03 16:05:51,959 ADAM: Layer 3 -> dw_min:9.9930e-01  dw_max:1.0006e+00 lr:1.0000e-03
2023-04-03 16:05:52,077 			Learning rate: weights:   1.000e-03    
2023-04-03 16:05:52,077 			Last test performance: 99.34%
2023-04-03 16:05:52,077 ----------------
2023-04-03 16:05:56,615   40  =>  91   		Training 486 pattern with 99.79% 	Forward time: 	 4.40 sec
2023-04-03 16:05:56,615 			Loss:    3.078e-03    			Backward time: 	 0.13 sec 
2023-04-03 16:05:56,615 ADAM: Layer 0 -> dw_min:9.9943e-01  dw_max:1.0004e+00 lr:1.0000e-03
2023-04-03 16:05:56,615 ADAM: Layer 1 -> dw_min:9.9892e-01  dw_max:1.0011e+00 lr:1.0000e-03
2023-04-03 16:05:56,615 ADAM: Layer 2 -> dw_min:9.9848e-01  dw_max:1.0015e+00 lr:1.0000e-03
2023-04-03 16:05:56,615 ADAM: Layer 3 -> dw_min:9.9893e-01  dw_max:1.0006e+00 lr:1.0000e-03
2023-04-03 16:05:56,689 			Learning rate: weights:   1.000e-03    
2023-04-03 16:05:56,689 			Last test performance: 99.34%
2023-04-03 16:05:56,689 ----------------
2023-04-03 16:06:01,226   40  =>  92   		Training 486 pattern with 100.00% 	Forward time: 	 4.40 sec
2023-04-03 16:06:01,226 			Loss:    1.510e-03    			Backward time: 	 0.13 sec 
2023-04-03 16:06:01,226 ADAM: Layer 0 -> dw_min:9.9954e-01  dw_max:1.0004e+00 lr:1.0000e-03
2023-04-03 16:06:01,226 ADAM: Layer 1 -> dw_min:9.9905e-01  dw_max:1.0010e+00 lr:1.0000e-03
2023-04-03 16:06:01,226 ADAM: Layer 2 -> dw_min:9.9864e-01  dw_max:1.0014e+00 lr:1.0000e-03
2023-04-03 16:06:01,227 ADAM: Layer 3 -> dw_min:9.9903e-01  dw_max:1.0005e+00 lr:1.0000e-03
2023-04-03 16:06:01,306 			Learning rate: weights:   1.000e-03    
2023-04-03 16:06:01,307 			Last test performance: 99.34%
2023-04-03 16:06:01,307 ----------------
2023-04-03 16:06:05,848   40  =>  93   		Training 486 pattern with 100.00% 	Forward time: 	 4.41 sec
2023-04-03 16:06:05,848 			Loss:    9.054e-04    			Backward time: 	 0.13 sec 
2023-04-03 16:06:05,848 ADAM: Layer 0 -> dw_min:9.9959e-01  dw_max:1.0003e+00 lr:1.0000e-03
2023-04-03 16:06:05,849 ADAM: Layer 1 -> dw_min:9.9912e-01  dw_max:1.0009e+00 lr:1.0000e-03
2023-04-03 16:06:05,849 ADAM: Layer 2 -> dw_min:9.9877e-01  dw_max:1.0012e+00 lr:1.0000e-03
2023-04-03 16:06:05,849 ADAM: Layer 3 -> dw_min:9.9913e-01  dw_max:1.0004e+00 lr:1.0000e-03
2023-04-03 16:06:05,877 			Learning rate: weights:   1.000e-03    
2023-04-03 16:06:05,877 			Last test performance: 99.34%
2023-04-03 16:06:05,877 ----------------
2023-04-03 16:06:10,415   40  =>  94   		Training 486 pattern with 100.00% 	Forward time: 	 4.40 sec
2023-04-03 16:06:10,415 			Loss:    5.051e-04    			Backward time: 	 0.13 sec 
2023-04-03 16:06:10,415 ADAM: Layer 0 -> dw_min:9.9963e-01  dw_max:1.0003e+00 lr:1.0000e-03
2023-04-03 16:06:10,415 ADAM: Layer 1 -> dw_min:9.9920e-01  dw_max:1.0008e+00 lr:1.0000e-03
2023-04-03 16:06:10,415 ADAM: Layer 2 -> dw_min:9.9890e-01  dw_max:1.0011e+00 lr:1.0000e-03
2023-04-03 16:06:10,415 ADAM: Layer 3 -> dw_min:9.9921e-01  dw_max:1.0004e+00 lr:1.0000e-03
2023-04-03 16:06:10,519 			Learning rate: weights:   1.000e-03    
2023-04-03 16:06:10,519 			Last test performance: 99.34%
2023-04-03 16:06:10,519 ----------------
2023-04-03 16:06:15,057   40  =>  95   		Training 486 pattern with 99.79% 	Forward time: 	 4.40 sec
2023-04-03 16:06:15,057 			Loss:    4.497e-03    			Backward time: 	 0.13 sec 
2023-04-03 16:06:15,058 ADAM: Layer 0 -> dw_min:9.9965e-01  dw_max:1.0003e+00 lr:1.0000e-03
2023-04-03 16:06:15,058 ADAM: Layer 1 -> dw_min:9.9926e-01  dw_max:1.0009e+00 lr:1.0000e-03
2023-04-03 16:06:15,058 ADAM: Layer 2 -> dw_min:9.9901e-01  dw_max:1.0010e+00 lr:1.0000e-03
2023-04-03 16:06:15,058 ADAM: Layer 3 -> dw_min:9.9929e-01  dw_max:1.0005e+00 lr:1.0000e-03
2023-04-03 16:06:15,156 			Learning rate: weights:   1.000e-03    
2023-04-03 16:06:15,156 			Last test performance: 99.34%
2023-04-03 16:06:15,156 ----------------
2023-04-03 16:06:19,694   40  =>  96   		Training 486 pattern with 99.79% 	Forward time: 	 4.40 sec
2023-04-03 16:06:19,694 			Loss:    3.069e-03    			Backward time: 	 0.13 sec 
2023-04-03 16:06:19,694 ADAM: Layer 0 -> dw_min:9.9968e-01  dw_max:1.0002e+00 lr:1.0000e-03
2023-04-03 16:06:19,694 ADAM: Layer 1 -> dw_min:9.9934e-01  dw_max:1.0008e+00 lr:1.0000e-03
2023-04-03 16:06:19,694 ADAM: Layer 2 -> dw_min:9.9910e-01  dw_max:1.0009e+00 lr:1.0000e-03
2023-04-03 16:06:19,695 ADAM: Layer 3 -> dw_min:9.9935e-01  dw_max:1.0004e+00 lr:1.0000e-03
2023-04-03 16:06:19,713 			Learning rate: weights:   1.000e-03    
2023-04-03 16:06:19,713 			Last test performance: 99.34%
2023-04-03 16:06:19,713 ----------------
2023-04-03 16:06:24,250   40  =>  97   		Training 486 pattern with 100.00% 	Forward time: 	 4.40 sec
2023-04-03 16:06:24,250 			Loss:    3.091e-03    			Backward time: 	 0.13 sec 
2023-04-03 16:06:24,251 ADAM: Layer 0 -> dw_min:9.9968e-01  dw_max:1.0003e+00 lr:1.0000e-03
2023-04-03 16:06:24,251 ADAM: Layer 1 -> dw_min:9.9942e-01  dw_max:1.0007e+00 lr:1.0000e-03
2023-04-03 16:06:24,251 ADAM: Layer 2 -> dw_min:9.9883e-01  dw_max:1.0012e+00 lr:1.0000e-03
2023-04-03 16:06:24,251 ADAM: Layer 3 -> dw_min:9.9942e-01  dw_max:1.0004e+00 lr:1.0000e-03
2023-04-03 16:06:24,326 			Learning rate: weights:   1.000e-03    
2023-04-03 16:06:24,326 			Last test performance: 99.34%
2023-04-03 16:06:24,326 ----------------
2023-04-03 16:06:28,865   40  =>  98   		Training 486 pattern with 100.00% 	Forward time: 	 4.40 sec
2023-04-03 16:06:28,865 			Loss:    9.767e-04    			Backward time: 	 0.13 sec 
2023-04-03 16:06:28,865 ADAM: Layer 0 -> dw_min:9.9971e-01  dw_max:1.0002e+00 lr:1.0000e-03
2023-04-03 16:06:28,865 ADAM: Layer 1 -> dw_min:9.9947e-01  dw_max:1.0006e+00 lr:1.0000e-03
2023-04-03 16:06:28,865 ADAM: Layer 2 -> dw_min:9.9894e-01  dw_max:1.0011e+00 lr:1.0000e-03
2023-04-03 16:06:28,865 ADAM: Layer 3 -> dw_min:9.9948e-01  dw_max:1.0004e+00 lr:1.0000e-03
2023-04-03 16:06:28,884 			Learning rate: weights:   1.000e-03    
2023-04-03 16:06:28,884 			Last test performance: 99.34%
2023-04-03 16:06:28,884 ----------------
2023-04-03 16:06:33,424   40  =>  99   		Training 486 pattern with 100.00% 	Forward time: 	 4.41 sec
2023-04-03 16:06:33,424 			Loss:    1.583e-03    			Backward time: 	 0.13 sec 
2023-04-03 16:06:33,424 ADAM: Layer 0 -> dw_min:9.9973e-01  dw_max:1.0002e+00 lr:1.0000e-03
2023-04-03 16:06:33,424 ADAM: Layer 1 -> dw_min:9.9952e-01  dw_max:1.0006e+00 lr:1.0000e-03
2023-04-03 16:06:33,425 ADAM: Layer 2 -> dw_min:9.9906e-01  dw_max:1.0010e+00 lr:1.0000e-03
2023-04-03 16:06:33,425 ADAM: Layer 3 -> dw_min:9.9953e-01  dw_max:1.0004e+00 lr:1.0000e-03
2023-04-03 16:06:33,519 			Learning rate: weights:   1.000e-03    
2023-04-03 16:06:33,520 			Last test performance: 99.34%
2023-04-03 16:06:33,520 ----------------
2023-04-03 16:06:38,059   40  => 100   		Training 486 pattern with 100.00% 	Forward time: 	 4.41 sec
2023-04-03 16:06:38,059 			Loss:    2.803e-03    			Backward time: 	 0.13 sec 
2023-04-03 16:06:38,059 ADAM: Layer 0 -> dw_min:9.9972e-01  dw_max:1.0003e+00 lr:1.0000e-03
2023-04-03 16:06:38,059 ADAM: Layer 1 -> dw_min:9.9870e-01  dw_max:1.0010e+00 lr:1.0000e-03
2023-04-03 16:06:38,059 ADAM: Layer 2 -> dw_min:9.9860e-01  dw_max:1.0015e+00 lr:1.0000e-03
2023-04-03 16:06:38,059 ADAM: Layer 3 -> dw_min:9.9931e-01  dw_max:1.0006e+00 lr:1.0000e-03
2023-04-03 16:06:38,159 			Learning rate: weights:   1.000e-03    
2023-04-03 16:06:38,159 			Last test performance: 99.34%
2023-04-03 16:06:38,159 ----------------
2023-04-03 16:06:42,697   40  => 101   		Training 486 pattern with 100.00% 	Forward time: 	 4.40 sec
2023-04-03 16:06:42,697 			Loss:    1.572e-03    			Backward time: 	 0.13 sec 
2023-04-03 16:06:42,697 ADAM: Layer 0 -> dw_min:9.9976e-01  dw_max:1.0003e+00 lr:1.0000e-03
2023-04-03 16:06:42,697 ADAM: Layer 1 -> dw_min:9.9883e-01  dw_max:1.0009e+00 lr:1.0000e-03
2023-04-03 16:06:42,697 ADAM: Layer 2 -> dw_min:9.9874e-01  dw_max:1.0013e+00 lr:1.0000e-03
2023-04-03 16:06:42,698 ADAM: Layer 3 -> dw_min:9.9938e-01  dw_max:1.0005e+00 lr:1.0000e-03
2023-04-03 16:06:42,750 			Learning rate: weights:   1.000e-03    
2023-04-03 16:06:42,750 			Last test performance: 99.34%
2023-04-03 16:06:42,750 ----------------
2023-04-03 16:06:47,287   40  => 102   		Training 486 pattern with 99.79% 	Forward time: 	 4.40 sec
2023-04-03 16:06:47,287 			Loss:    4.697e-03    			Backward time: 	 0.13 sec 
2023-04-03 16:06:47,287 ADAM: Layer 0 -> dw_min:9.9973e-01  dw_max:1.0002e+00 lr:1.0000e-03
2023-04-03 16:06:47,288 ADAM: Layer 1 -> dw_min:9.9895e-01  dw_max:1.0008e+00 lr:1.0000e-03
2023-04-03 16:06:47,288 ADAM: Layer 2 -> dw_min:9.9886e-01  dw_max:1.0012e+00 lr:1.0000e-03
2023-04-03 16:06:47,288 ADAM: Layer 3 -> dw_min:9.9944e-01  dw_max:1.0005e+00 lr:1.0000e-03
2023-04-03 16:06:47,331 			Learning rate: weights:   1.000e-03    
2023-04-03 16:06:47,332 			Last test performance: 99.34%
2023-04-03 16:06:47,332 ----------------
2023-04-03 16:06:51,869   40  => 103   		Training 486 pattern with 100.00% 	Forward time: 	 4.40 sec
2023-04-03 16:06:51,869 			Loss:    1.995e-03    			Backward time: 	 0.13 sec 
2023-04-03 16:06:51,869 ADAM: Layer 0 -> dw_min:9.9976e-01  dw_max:1.0002e+00 lr:1.0000e-03
2023-04-03 16:06:51,869 ADAM: Layer 1 -> dw_min:9.9907e-01  dw_max:1.0007e+00 lr:1.0000e-03
2023-04-03 16:06:51,870 ADAM: Layer 2 -> dw_min:9.9899e-01  dw_max:1.0011e+00 lr:1.0000e-03
2023-04-03 16:06:51,870 ADAM: Layer 3 -> dw_min:9.9950e-01  dw_max:1.0004e+00 lr:1.0000e-03
2023-04-03 16:06:51,899 			Learning rate: weights:   1.000e-03    
2023-04-03 16:06:51,899 			Last test performance: 99.34%
2023-04-03 16:06:51,899 ----------------
2023-04-03 16:06:56,436   40  => 104   		Training 486 pattern with 100.00% 	Forward time: 	 4.40 sec
2023-04-03 16:06:56,436 			Loss:    6.518e-04    			Backward time: 	 0.13 sec 
2023-04-03 16:06:56,437 ADAM: Layer 0 -> dw_min:9.9978e-01  dw_max:1.0002e+00 lr:1.0000e-03
2023-04-03 16:06:56,437 ADAM: Layer 1 -> dw_min:9.9916e-01  dw_max:1.0007e+00 lr:1.0000e-03
2023-04-03 16:06:56,437 ADAM: Layer 2 -> dw_min:9.9909e-01  dw_max:1.0010e+00 lr:1.0000e-03
2023-04-03 16:06:56,437 ADAM: Layer 3 -> dw_min:9.9955e-01  dw_max:1.0004e+00 lr:1.0000e-03
2023-04-03 16:06:56,513 			Learning rate: weights:   1.000e-03    
2023-04-03 16:06:56,513 			Last test performance: 99.34%
2023-04-03 16:06:56,513 ----------------
2023-04-03 16:07:01,049   40  => 105   		Training 486 pattern with 100.00% 	Forward time: 	 4.40 sec
2023-04-03 16:07:01,049 			Loss:    1.491e-03    			Backward time: 	 0.13 sec 
2023-04-03 16:07:01,049 ADAM: Layer 0 -> dw_min:9.9977e-01  dw_max:1.0002e+00 lr:1.0000e-03
2023-04-03 16:07:01,049 ADAM: Layer 1 -> dw_min:9.9924e-01  dw_max:1.0007e+00 lr:1.0000e-03
2023-04-03 16:07:01,050 ADAM: Layer 2 -> dw_min:9.9918e-01  dw_max:1.0011e+00 lr:1.0000e-03
2023-04-03 16:07:01,050 ADAM: Layer 3 -> dw_min:9.9959e-01  dw_max:1.0004e+00 lr:1.0000e-03
2023-04-03 16:07:01,068 			Learning rate: weights:   1.000e-03    
2023-04-03 16:07:01,068 			Last test performance: 99.34%
2023-04-03 16:07:01,068 ----------------
2023-04-03 16:07:05,607   40  => 106   		Training 486 pattern with 100.00% 	Forward time: 	 4.40 sec
2023-04-03 16:07:05,607 			Loss:    1.568e-03    			Backward time: 	 0.13 sec 
2023-04-03 16:07:05,607 ADAM: Layer 0 -> dw_min:9.9972e-01  dw_max:1.0002e+00 lr:1.0000e-03
2023-04-03 16:07:05,607 ADAM: Layer 1 -> dw_min:9.9933e-01  dw_max:1.0007e+00 lr:1.0000e-03
2023-04-03 16:07:05,607 ADAM: Layer 2 -> dw_min:9.9926e-01  dw_max:1.0010e+00 lr:1.0000e-03
2023-04-03 16:07:05,607 ADAM: Layer 3 -> dw_min:9.9963e-01  dw_max:1.0003e+00 lr:1.0000e-03
2023-04-03 16:07:05,627 			Learning rate: weights:   1.000e-03    
2023-04-03 16:07:05,627 			Last test performance: 99.34%
2023-04-03 16:07:05,627 ----------------
2023-04-03 16:07:10,165   40  => 107   		Training 486 pattern with 99.79% 	Forward time: 	 4.40 sec
2023-04-03 16:07:10,165 			Loss:    4.313e-03    			Backward time: 	 0.13 sec 
2023-04-03 16:07:10,165 ADAM: Layer 0 -> dw_min:9.9971e-01  dw_max:1.0003e+00 lr:1.0000e-03
2023-04-03 16:07:10,165 ADAM: Layer 1 -> dw_min:9.9893e-01  dw_max:1.0013e+00 lr:1.0000e-03
2023-04-03 16:07:10,165 ADAM: Layer 2 -> dw_min:9.9868e-01  dw_max:1.0014e+00 lr:1.0000e-03
2023-04-03 16:07:10,165 ADAM: Layer 3 -> dw_min:9.9924e-01  dw_max:1.0006e+00 lr:1.0000e-03
2023-04-03 16:07:10,241 			Learning rate: weights:   1.000e-03    
2023-04-03 16:07:10,241 			Last test performance: 99.34%
2023-04-03 16:07:10,241 ----------------
2023-04-03 16:07:14,777   40  => 108   		Training 486 pattern with 100.00% 	Forward time: 	 4.40 sec
2023-04-03 16:07:14,777 			Loss:    1.573e-03    			Backward time: 	 0.13 sec 
2023-04-03 16:07:14,778 ADAM: Layer 0 -> dw_min:9.9972e-01  dw_max:1.0002e+00 lr:1.0000e-03
2023-04-03 16:07:14,778 ADAM: Layer 1 -> dw_min:9.9905e-01  dw_max:1.0012e+00 lr:1.0000e-03
2023-04-03 16:07:14,778 ADAM: Layer 2 -> dw_min:9.9881e-01  dw_max:1.0013e+00 lr:1.0000e-03
2023-04-03 16:07:14,778 ADAM: Layer 3 -> dw_min:9.9929e-01  dw_max:1.0005e+00 lr:1.0000e-03
2023-04-03 16:07:14,798 			Learning rate: weights:   1.000e-03    
2023-04-03 16:07:14,798 			Last test performance: 99.34%
2023-04-03 16:07:14,798 ----------------
2023-04-03 16:07:19,336   40  => 109   		Training 486 pattern with 100.00% 	Forward time: 	 4.40 sec
2023-04-03 16:07:19,336 			Loss:    2.301e-03    			Backward time: 	 0.13 sec 
2023-04-03 16:07:19,336 ADAM: Layer 0 -> dw_min:9.9973e-01  dw_max:1.0003e+00 lr:1.0000e-03
2023-04-03 16:07:19,336 ADAM: Layer 1 -> dw_min:9.9914e-01  dw_max:1.0010e+00 lr:1.0000e-03
2023-04-03 16:07:19,336 ADAM: Layer 2 -> dw_min:9.9867e-01  dw_max:1.0015e+00 lr:1.0000e-03
2023-04-03 16:07:19,336 ADAM: Layer 3 -> dw_min:9.9939e-01  dw_max:1.0005e+00 lr:1.0000e-03
2023-04-03 16:07:19,425 			Learning rate: weights:   1.000e-03    
2023-04-03 16:07:19,425 			Last test performance: 99.34%
2023-04-03 16:07:19,425 ----------------
2023-04-03 16:07:23,963   40  => 110   		Training 486 pattern with 99.79% 	Forward time: 	 4.40 sec
2023-04-03 16:07:23,963 			Loss:    6.048e-03    			Backward time: 	 0.13 sec 
2023-04-03 16:07:23,963 ADAM: Layer 0 -> dw_min:9.9973e-01  dw_max:1.0003e+00 lr:1.0000e-03
2023-04-03 16:07:23,964 ADAM: Layer 1 -> dw_min:9.9926e-01  dw_max:1.0010e+00 lr:1.0000e-03
2023-04-03 16:07:23,964 ADAM: Layer 2 -> dw_min:9.9875e-01  dw_max:1.0014e+00 lr:1.0000e-03
2023-04-03 16:07:23,964 ADAM: Layer 3 -> dw_min:9.9947e-01  dw_max:1.0007e+00 lr:1.0000e-03
2023-04-03 16:07:24,072 			Learning rate: weights:   1.000e-03    
2023-04-03 16:07:24,072 			Last test performance: 99.34%
2023-04-03 16:07:24,072 ----------------
2023-04-03 16:07:28,611   40  => 111   		Training 486 pattern with 100.00% 	Forward time: 	 4.41 sec
2023-04-03 16:07:28,611 			Loss:    1.029e-03    			Backward time: 	 0.13 sec 
2023-04-03 16:07:28,611 ADAM: Layer 0 -> dw_min:9.9977e-01  dw_max:1.0002e+00 lr:1.0000e-03
2023-04-03 16:07:28,611 ADAM: Layer 1 -> dw_min:9.9932e-01  dw_max:1.0009e+00 lr:1.0000e-03
2023-04-03 16:07:28,611 ADAM: Layer 2 -> dw_min:9.9887e-01  dw_max:1.0012e+00 lr:1.0000e-03
2023-04-03 16:07:28,611 ADAM: Layer 3 -> dw_min:9.9952e-01  dw_max:1.0006e+00 lr:1.0000e-03
2023-04-03 16:07:28,770 			Learning rate: weights:   1.000e-03    
2023-04-03 16:07:28,771 			Last test performance: 99.34%
2023-04-03 16:07:28,771 ----------------
2023-04-03 16:07:33,309   40  => 112   		Training 486 pattern with 99.79% 	Forward time: 	 4.41 sec
2023-04-03 16:07:33,309 			Loss:    4.640e-03    			Backward time: 	 0.13 sec 
2023-04-03 16:07:33,310 ADAM: Layer 0 -> dw_min:9.9977e-01  dw_max:1.0004e+00 lr:1.0000e-03
2023-04-03 16:07:33,310 ADAM: Layer 1 -> dw_min:9.9936e-01  dw_max:1.0008e+00 lr:1.0000e-03
2023-04-03 16:07:33,310 ADAM: Layer 2 -> dw_min:9.9899e-01  dw_max:1.0011e+00 lr:1.0000e-03
2023-04-03 16:07:33,310 ADAM: Layer 3 -> dw_min:9.9957e-01  dw_max:1.0006e+00 lr:1.0000e-03
2023-04-03 16:07:33,335 			Learning rate: weights:   1.000e-03    
2023-04-03 16:07:33,335 			Last test performance: 99.34%
2023-04-03 16:07:33,335 ----------------
2023-04-03 16:07:37,874   40  => 113   		Training 486 pattern with 100.00% 	Forward time: 	 4.41 sec
2023-04-03 16:07:37,874 			Loss:    2.143e-03    			Backward time: 	 0.13 sec 
2023-04-03 16:07:37,874 ADAM: Layer 0 -> dw_min:9.9979e-01  dw_max:1.0003e+00 lr:1.0000e-03
2023-04-03 16:07:37,874 ADAM: Layer 1 -> dw_min:9.9935e-01  dw_max:1.0007e+00 lr:1.0000e-03
2023-04-03 16:07:37,875 ADAM: Layer 2 -> dw_min:9.9906e-01  dw_max:1.0011e+00 lr:1.0000e-03
2023-04-03 16:07:37,875 ADAM: Layer 3 -> dw_min:9.9961e-01  dw_max:1.0005e+00 lr:1.0000e-03
2023-04-03 16:07:37,952 			Learning rate: weights:   1.000e-03    
2023-04-03 16:07:37,952 			Last test performance: 99.34%
2023-04-03 16:07:37,952 ----------------
2023-04-03 16:07:42,490   40  => 114   		Training 486 pattern with 99.79% 	Forward time: 	 4.40 sec
2023-04-03 16:07:42,490 			Loss:    2.830e-03    			Backward time: 	 0.13 sec 
2023-04-03 16:07:42,490 ADAM: Layer 0 -> dw_min:9.9979e-01  dw_max:1.0003e+00 lr:1.0000e-03
2023-04-03 16:07:42,490 ADAM: Layer 1 -> dw_min:9.9921e-01  dw_max:1.0009e+00 lr:1.0000e-03
2023-04-03 16:07:42,490 ADAM: Layer 2 -> dw_min:9.9893e-01  dw_max:1.0010e+00 lr:1.0000e-03
2023-04-03 16:07:42,490 ADAM: Layer 3 -> dw_min:9.9964e-01  dw_max:1.0005e+00 lr:1.0000e-03
2023-04-03 16:07:42,507 			Learning rate: weights:   1.000e-03    
2023-04-03 16:07:42,507 			Last test performance: 99.34%
2023-04-03 16:07:42,507 ----------------
2023-04-03 16:07:47,045   40  => 115   		Training 486 pattern with 100.00% 	Forward time: 	 4.40 sec
2023-04-03 16:07:47,045 			Loss:    1.262e-03    			Backward time: 	 0.13 sec 
2023-04-03 16:07:47,045 ADAM: Layer 0 -> dw_min:9.9980e-01  dw_max:1.0003e+00 lr:1.0000e-03
2023-04-03 16:07:47,045 ADAM: Layer 1 -> dw_min:9.9929e-01  dw_max:1.0008e+00 lr:1.0000e-03
2023-04-03 16:07:47,045 ADAM: Layer 2 -> dw_min:9.9903e-01  dw_max:1.0009e+00 lr:1.0000e-03
2023-04-03 16:07:47,046 ADAM: Layer 3 -> dw_min:9.9968e-01  dw_max:1.0004e+00 lr:1.0000e-03
2023-04-03 16:07:47,135 			Learning rate: weights:   1.000e-03    
2023-04-03 16:07:47,136 			Last test performance: 99.34%
2023-04-03 16:07:47,136 ----------------
2023-04-03 16:07:51,673   40  => 116   		Training 486 pattern with 100.00% 	Forward time: 	 4.40 sec
2023-04-03 16:07:51,673 			Loss:    1.343e-03    			Backward time: 	 0.13 sec 
2023-04-03 16:07:51,673 ADAM: Layer 0 -> dw_min:9.9982e-01  dw_max:1.0002e+00 lr:1.0000e-03
2023-04-03 16:07:51,674 ADAM: Layer 1 -> dw_min:9.9936e-01  dw_max:1.0007e+00 lr:1.0000e-03
2023-04-03 16:07:51,674 ADAM: Layer 2 -> dw_min:9.9913e-01  dw_max:1.0008e+00 lr:1.0000e-03
2023-04-03 16:07:51,674 ADAM: Layer 3 -> dw_min:9.9971e-01  dw_max:1.0004e+00 lr:1.0000e-03
2023-04-03 16:07:51,752 			Learning rate: weights:   1.000e-03    
2023-04-03 16:07:51,752 			Last test performance: 99.34%
2023-04-03 16:07:51,752 ----------------
2023-04-03 16:07:56,289   40  => 117   		Training 486 pattern with 99.79% 	Forward time: 	 4.40 sec
2023-04-03 16:07:56,289 			Loss:    2.213e-03    			Backward time: 	 0.13 sec 
2023-04-03 16:07:56,290 ADAM: Layer 0 -> dw_min:9.9980e-01  dw_max:1.0003e+00 lr:1.0000e-03
2023-04-03 16:07:56,290 ADAM: Layer 1 -> dw_min:9.9926e-01  dw_max:1.0009e+00 lr:1.0000e-03
2023-04-03 16:07:56,290 ADAM: Layer 2 -> dw_min:9.9875e-01  dw_max:1.0012e+00 lr:1.0000e-03
2023-04-03 16:07:56,290 ADAM: Layer 3 -> dw_min:9.9948e-01  dw_max:1.0004e+00 lr:1.0000e-03
2023-04-03 16:07:56,366 			Learning rate: weights:   1.000e-03    
2023-04-03 16:07:56,366 			Last test performance: 99.34%
2023-04-03 16:07:56,366 ----------------
2023-04-03 16:08:00,904   40  => 118   		Training 486 pattern with 100.00% 	Forward time: 	 4.40 sec
2023-04-03 16:08:00,904 			Loss:    9.287e-04    			Backward time: 	 0.13 sec 
2023-04-03 16:08:00,905 ADAM: Layer 0 -> dw_min:9.9976e-01  dw_max:1.0003e+00 lr:1.0000e-03
2023-04-03 16:08:00,905 ADAM: Layer 1 -> dw_min:9.9933e-01  dw_max:1.0008e+00 lr:1.0000e-03
2023-04-03 16:08:00,905 ADAM: Layer 2 -> dw_min:9.9878e-01  dw_max:1.0011e+00 lr:1.0000e-03
2023-04-03 16:08:00,905 ADAM: Layer 3 -> dw_min:9.9953e-01  dw_max:1.0003e+00 lr:1.0000e-03
2023-04-03 16:08:00,982 			Learning rate: weights:   1.000e-03    
2023-04-03 16:08:00,982 			Last test performance: 99.34%
2023-04-03 16:08:00,982 ----------------
2023-04-03 16:08:05,521   40  => 119   		Training 486 pattern with 100.00% 	Forward time: 	 4.40 sec
2023-04-03 16:08:05,521 			Loss:    3.528e-03    			Backward time: 	 0.13 sec 
2023-04-03 16:08:05,521 ADAM: Layer 0 -> dw_min:9.9979e-01  dw_max:1.0002e+00 lr:1.0000e-03
2023-04-03 16:08:05,521 ADAM: Layer 1 -> dw_min:9.9930e-01  dw_max:1.0008e+00 lr:1.0000e-03
2023-04-03 16:08:05,521 ADAM: Layer 2 -> dw_min:9.9890e-01  dw_max:1.0010e+00 lr:1.0000e-03
2023-04-03 16:08:05,521 ADAM: Layer 3 -> dw_min:9.9958e-01  dw_max:1.0003e+00 lr:1.0000e-03
2023-04-03 16:08:05,551 			Learning rate: weights:   1.000e-03    
2023-04-03 16:08:05,551 			Last test performance: 99.34%
2023-04-03 16:08:05,551 ----------------
2023-04-03 16:08:10,088   40  => 120   		Training 486 pattern with 99.79% 	Forward time: 	 4.40 sec
2023-04-03 16:08:10,088 			Loss:    2.736e-03    			Backward time: 	 0.13 sec 
2023-04-03 16:08:10,088 ADAM: Layer 0 -> dw_min:9.9972e-01  dw_max:1.0003e+00 lr:1.0000e-03
2023-04-03 16:08:10,089 ADAM: Layer 1 -> dw_min:9.9937e-01  dw_max:1.0007e+00 lr:1.0000e-03
2023-04-03 16:08:10,089 ADAM: Layer 2 -> dw_min:9.9901e-01  dw_max:1.0011e+00 lr:1.0000e-03
2023-04-03 16:08:10,089 ADAM: Layer 3 -> dw_min:9.9962e-01  dw_max:1.0003e+00 lr:1.0000e-03
2023-04-03 16:08:10,184 			Learning rate: weights:   1.000e-03    
2023-04-03 16:08:10,184 			Last test performance: 99.34%
2023-04-03 16:08:10,184 ----------------
2023-04-03 16:08:14,722   40  => 121   		Training 486 pattern with 100.00% 	Forward time: 	 4.40 sec
2023-04-03 16:08:14,722 			Loss:    7.433e-04    			Backward time: 	 0.13 sec 
2023-04-03 16:08:14,722 ADAM: Layer 0 -> dw_min:9.9974e-01  dw_max:1.0003e+00 lr:1.0000e-03
2023-04-03 16:08:14,722 ADAM: Layer 1 -> dw_min:9.9943e-01  dw_max:1.0006e+00 lr:1.0000e-03
2023-04-03 16:08:14,723 ADAM: Layer 2 -> dw_min:9.9909e-01  dw_max:1.0010e+00 lr:1.0000e-03
2023-04-03 16:08:14,723 ADAM: Layer 3 -> dw_min:9.9966e-01  dw_max:1.0003e+00 lr:1.0000e-03
2023-04-03 16:08:14,891 			Learning rate: weights:   1.000e-03    
2023-04-03 16:08:14,892 			Last test performance: 99.34%
2023-04-03 16:08:14,892 ----------------
2023-04-03 16:08:19,429   40  => 122   		Training 486 pattern with 100.00% 	Forward time: 	 4.40 sec
2023-04-03 16:08:19,429 			Loss:    7.311e-04    			Backward time: 	 0.13 sec 
2023-04-03 16:08:19,430 ADAM: Layer 0 -> dw_min:9.9974e-01  dw_max:1.0002e+00 lr:1.0000e-03
2023-04-03 16:08:19,430 ADAM: Layer 1 -> dw_min:9.9949e-01  dw_max:1.0005e+00 lr:1.0000e-03
2023-04-03 16:08:19,430 ADAM: Layer 2 -> dw_min:9.9918e-01  dw_max:1.0009e+00 lr:1.0000e-03
2023-04-03 16:08:19,430 ADAM: Layer 3 -> dw_min:9.9970e-01  dw_max:1.0003e+00 lr:1.0000e-03
2023-04-03 16:08:19,451 			Learning rate: weights:   1.000e-03    
2023-04-03 16:08:19,451 			Last test performance: 99.34%
2023-04-03 16:08:19,451 ----------------
2023-04-03 16:08:23,989   40  => 123   		Training 486 pattern with 100.00% 	Forward time: 	 4.40 sec
2023-04-03 16:08:23,989 			Loss:    1.581e-03    			Backward time: 	 0.13 sec 
2023-04-03 16:08:23,989 ADAM: Layer 0 -> dw_min:9.9977e-01  dw_max:1.0002e+00 lr:1.0000e-03
2023-04-03 16:08:23,989 ADAM: Layer 1 -> dw_min:9.9952e-01  dw_max:1.0005e+00 lr:1.0000e-03
2023-04-03 16:08:23,990 ADAM: Layer 2 -> dw_min:9.9927e-01  dw_max:1.0008e+00 lr:1.0000e-03
2023-04-03 16:08:23,990 ADAM: Layer 3 -> dw_min:9.9973e-01  dw_max:1.0002e+00 lr:1.0000e-03
2023-04-03 16:08:24,087 			Learning rate: weights:   1.000e-03    
2023-04-03 16:08:24,087 			Last test performance: 99.34%
2023-04-03 16:08:24,087 ----------------
2023-04-03 16:08:28,626   40  => 124   		Training 486 pattern with 100.00% 	Forward time: 	 4.41 sec
2023-04-03 16:08:28,626 			Loss:    9.303e-04    			Backward time: 	 0.13 sec 
2023-04-03 16:08:28,626 ADAM: Layer 0 -> dw_min:9.9976e-01  dw_max:1.0002e+00 lr:1.0000e-03
2023-04-03 16:08:28,627 ADAM: Layer 1 -> dw_min:9.9956e-01  dw_max:1.0006e+00 lr:1.0000e-03
2023-04-03 16:08:28,627 ADAM: Layer 2 -> dw_min:9.9934e-01  dw_max:1.0007e+00 lr:1.0000e-03
2023-04-03 16:08:28,627 ADAM: Layer 3 -> dw_min:9.9975e-01  dw_max:1.0002e+00 lr:1.0000e-03
2023-04-03 16:08:28,707 
2023-04-03 16:08:28,707 Testing:
2023-04-03 16:08:28,928 		24 of 10000 with 91.67% 	 Time used:  0.22 sec
2023-04-03 16:08:29,147 		48 of 10000 with 93.75% 	 Time used:  0.22 sec
2023-04-03 16:08:29,367 		72 of 10000 with 95.83% 	 Time used:  0.22 sec
2023-04-03 16:08:29,587 		96 of 10000 with 96.88% 	 Time used:  0.22 sec
2023-04-03 16:08:29,807 		120 of 10000 with 97.50% 	 Time used:  0.22 sec
2023-04-03 16:08:30,027 		144 of 10000 with 97.92% 	 Time used:  0.22 sec
2023-04-03 16:08:30,246 		168 of 10000 with 98.21% 	 Time used:  0.22 sec
2023-04-03 16:08:30,466 		192 of 10000 with 98.44% 	 Time used:  0.22 sec
2023-04-03 16:08:30,686 		216 of 10000 with 98.61% 	 Time used:  0.22 sec
2023-04-03 16:08:30,906 		240 of 10000 with 98.75% 	 Time used:  0.22 sec
2023-04-03 16:08:31,126 		264 of 10000 with 98.86% 	 Time used:  0.22 sec
2023-04-03 16:08:31,346 		288 of 10000 with 98.96% 	 Time used:  0.22 sec
2023-04-03 16:08:31,566 		312 of 10000 with 98.72% 	 Time used:  0.22 sec
2023-04-03 16:08:31,785 		336 of 10000 with 98.81% 	 Time used:  0.22 sec
2023-04-03 16:08:32,005 		360 of 10000 with 98.89% 	 Time used:  0.22 sec
2023-04-03 16:08:32,225 		384 of 10000 with 98.96% 	 Time used:  0.22 sec
2023-04-03 16:08:32,445 		408 of 10000 with 99.02% 	 Time used:  0.22 sec
2023-04-03 16:08:32,664 		432 of 10000 with 99.07% 	 Time used:  0.22 sec
2023-04-03 16:08:32,884 		456 of 10000 with 98.68% 	 Time used:  0.22 sec
2023-04-03 16:08:33,104 		480 of 10000 with 98.75% 	 Time used:  0.22 sec
2023-04-03 16:08:33,324 		504 of 10000 with 98.81% 	 Time used:  0.22 sec
2023-04-03 16:08:33,544 		528 of 10000 with 98.86% 	 Time used:  0.22 sec
2023-04-03 16:08:33,765 		552 of 10000 with 98.91% 	 Time used:  0.22 sec
2023-04-03 16:08:33,985 		576 of 10000 with 98.96% 	 Time used:  0.22 sec
2023-04-03 16:08:34,205 		600 of 10000 with 99.00% 	 Time used:  0.22 sec
2023-04-03 16:08:34,425 		624 of 10000 with 99.04% 	 Time used:  0.22 sec
2023-04-03 16:08:34,645 		648 of 10000 with 99.07% 	 Time used:  0.22 sec
2023-04-03 16:08:34,865 		672 of 10000 with 99.11% 	 Time used:  0.22 sec
2023-04-03 16:08:35,085 		696 of 10000 with 99.14% 	 Time used:  0.22 sec
2023-04-03 16:08:35,306 		720 of 10000 with 99.17% 	 Time used:  0.22 sec
2023-04-03 16:08:35,525 		744 of 10000 with 99.19% 	 Time used:  0.22 sec
2023-04-03 16:08:35,745 		768 of 10000 with 99.22% 	 Time used:  0.22 sec
2023-04-03 16:08:35,965 		792 of 10000 with 99.24% 	 Time used:  0.22 sec
2023-04-03 16:08:36,185 		816 of 10000 with 99.26% 	 Time used:  0.22 sec
2023-04-03 16:08:36,404 		840 of 10000 with 99.17% 	 Time used:  0.22 sec
2023-04-03 16:08:36,624 		864 of 10000 with 99.07% 	 Time used:  0.22 sec
2023-04-03 16:08:36,844 		888 of 10000 with 99.10% 	 Time used:  0.22 sec
2023-04-03 16:08:37,064 		912 of 10000 with 99.01% 	 Time used:  0.22 sec
2023-04-03 16:08:37,283 		936 of 10000 with 99.04% 	 Time used:  0.22 sec
2023-04-03 16:08:37,503 		960 of 10000 with 99.06% 	 Time used:  0.22 sec
2023-04-03 16:08:37,723 		984 of 10000 with 99.09% 	 Time used:  0.22 sec
2023-04-03 16:08:37,943 		1008 of 10000 with 99.11% 	 Time used:  0.22 sec
2023-04-03 16:08:38,162 		1032 of 10000 with 99.13% 	 Time used:  0.22 sec
2023-04-03 16:08:38,382 		1056 of 10000 with 99.15% 	 Time used:  0.22 sec
2023-04-03 16:08:38,602 		1080 of 10000 with 99.17% 	 Time used:  0.22 sec
2023-04-03 16:08:38,822 		1104 of 10000 with 99.18% 	 Time used:  0.22 sec
2023-04-03 16:08:39,041 		1128 of 10000 with 99.20% 	 Time used:  0.22 sec
2023-04-03 16:08:39,261 		1152 of 10000 with 99.22% 	 Time used:  0.22 sec
2023-04-03 16:08:39,481 		1176 of 10000 with 99.15% 	 Time used:  0.22 sec
2023-04-03 16:08:39,701 		1200 of 10000 with 99.17% 	 Time used:  0.22 sec
2023-04-03 16:08:39,920 		1224 of 10000 with 99.10% 	 Time used:  0.22 sec
2023-04-03 16:08:40,140 		1248 of 10000 with 99.12% 	 Time used:  0.22 sec
2023-04-03 16:08:40,360 		1272 of 10000 with 99.14% 	 Time used:  0.22 sec
2023-04-03 16:08:40,580 		1296 of 10000 with 99.15% 	 Time used:  0.22 sec
2023-04-03 16:08:40,799 		1320 of 10000 with 99.17% 	 Time used:  0.22 sec
2023-04-03 16:08:41,019 		1344 of 10000 with 99.18% 	 Time used:  0.22 sec
2023-04-03 16:08:41,239 		1368 of 10000 with 99.20% 	 Time used:  0.22 sec
2023-04-03 16:08:41,459 		1392 of 10000 with 99.21% 	 Time used:  0.22 sec
2023-04-03 16:08:41,678 		1416 of 10000 with 99.22% 	 Time used:  0.22 sec
2023-04-03 16:08:41,898 		1440 of 10000 with 99.24% 	 Time used:  0.22 sec
2023-04-03 16:08:42,118 		1464 of 10000 with 99.25% 	 Time used:  0.22 sec
2023-04-03 16:08:42,338 		1488 of 10000 with 99.19% 	 Time used:  0.22 sec
2023-04-03 16:08:42,558 		1512 of 10000 with 99.21% 	 Time used:  0.22 sec
2023-04-03 16:08:42,778 		1536 of 10000 with 99.15% 	 Time used:  0.22 sec
2023-04-03 16:08:42,997 		1560 of 10000 with 99.17% 	 Time used:  0.22 sec
2023-04-03 16:08:43,217 		1584 of 10000 with 99.12% 	 Time used:  0.22 sec
2023-04-03 16:08:43,437 		1608 of 10000 with 99.13% 	 Time used:  0.22 sec
2023-04-03 16:08:43,656 		1632 of 10000 with 99.08% 	 Time used:  0.22 sec
2023-04-03 16:08:43,876 		1656 of 10000 with 99.09% 	 Time used:  0.22 sec
2023-04-03 16:08:44,096 		1680 of 10000 with 99.11% 	 Time used:  0.22 sec
2023-04-03 16:08:44,316 		1704 of 10000 with 99.12% 	 Time used:  0.22 sec
2023-04-03 16:08:44,535 		1728 of 10000 with 99.13% 	 Time used:  0.22 sec
2023-04-03 16:08:44,755 		1752 of 10000 with 99.14% 	 Time used:  0.22 sec
2023-04-03 16:08:44,975 		1776 of 10000 with 99.16% 	 Time used:  0.22 sec
2023-04-03 16:08:45,194 		1800 of 10000 with 99.17% 	 Time used:  0.22 sec
2023-04-03 16:08:45,414 		1824 of 10000 with 99.18% 	 Time used:  0.22 sec
2023-04-03 16:08:45,634 		1848 of 10000 with 99.19% 	 Time used:  0.22 sec
2023-04-03 16:08:45,853 		1872 of 10000 with 99.15% 	 Time used:  0.22 sec
2023-04-03 16:08:46,073 		1896 of 10000 with 99.16% 	 Time used:  0.22 sec
2023-04-03 16:08:46,292 		1920 of 10000 with 99.17% 	 Time used:  0.22 sec
2023-04-03 16:08:46,512 		1944 of 10000 with 99.18% 	 Time used:  0.22 sec
2023-04-03 16:08:46,732 		1968 of 10000 with 99.19% 	 Time used:  0.22 sec
2023-04-03 16:08:46,951 		1992 of 10000 with 99.20% 	 Time used:  0.22 sec
2023-04-03 16:08:47,171 		2016 of 10000 with 99.21% 	 Time used:  0.22 sec
2023-04-03 16:08:47,391 		2040 of 10000 with 99.22% 	 Time used:  0.22 sec
2023-04-03 16:08:47,611 		2064 of 10000 with 99.22% 	 Time used:  0.22 sec
2023-04-03 16:08:47,830 		2088 of 10000 with 99.23% 	 Time used:  0.22 sec
2023-04-03 16:08:48,050 		2112 of 10000 with 99.20% 	 Time used:  0.22 sec
2023-04-03 16:08:48,270 		2136 of 10000 with 99.20% 	 Time used:  0.22 sec
2023-04-03 16:08:48,489 		2160 of 10000 with 99.21% 	 Time used:  0.22 sec
2023-04-03 16:08:48,709 		2184 of 10000 with 99.22% 	 Time used:  0.22 sec
2023-04-03 16:08:48,928 		2208 of 10000 with 99.23% 	 Time used:  0.22 sec
2023-04-03 16:08:49,148 		2232 of 10000 with 99.24% 	 Time used:  0.22 sec
2023-04-03 16:08:49,368 		2256 of 10000 with 99.25% 	 Time used:  0.22 sec
2023-04-03 16:08:49,588 		2280 of 10000 with 99.25% 	 Time used:  0.22 sec
2023-04-03 16:08:49,807 		2304 of 10000 with 99.26% 	 Time used:  0.22 sec
2023-04-03 16:08:50,027 		2328 of 10000 with 99.27% 	 Time used:  0.22 sec
2023-04-03 16:08:50,247 		2352 of 10000 with 99.28% 	 Time used:  0.22 sec
2023-04-03 16:08:50,466 		2376 of 10000 with 99.28% 	 Time used:  0.22 sec
2023-04-03 16:08:50,686 		2400 of 10000 with 99.29% 	 Time used:  0.22 sec
2023-04-03 16:08:50,906 		2424 of 10000 with 99.26% 	 Time used:  0.22 sec
2023-04-03 16:08:51,125 		2448 of 10000 with 99.26% 	 Time used:  0.22 sec
2023-04-03 16:08:51,345 		2472 of 10000 with 99.27% 	 Time used:  0.22 sec
2023-04-03 16:08:51,565 		2496 of 10000 with 99.28% 	 Time used:  0.22 sec
2023-04-03 16:08:51,784 		2520 of 10000 with 99.29% 	 Time used:  0.22 sec
2023-04-03 16:08:52,004 		2544 of 10000 with 99.29% 	 Time used:  0.22 sec
2023-04-03 16:08:52,224 		2568 of 10000 with 99.26% 	 Time used:  0.22 sec
2023-04-03 16:08:52,444 		2592 of 10000 with 99.27% 	 Time used:  0.22 sec
2023-04-03 16:08:52,663 		2616 of 10000 with 99.27% 	 Time used:  0.22 sec
2023-04-03 16:08:52,883 		2640 of 10000 with 99.28% 	 Time used:  0.22 sec
2023-04-03 16:08:53,103 		2664 of 10000 with 99.29% 	 Time used:  0.22 sec
2023-04-03 16:08:53,323 		2688 of 10000 with 99.29% 	 Time used:  0.22 sec
2023-04-03 16:08:53,542 		2712 of 10000 with 99.30% 	 Time used:  0.22 sec
2023-04-03 16:08:53,762 		2736 of 10000 with 99.31% 	 Time used:  0.22 sec
2023-04-03 16:08:53,982 		2760 of 10000 with 99.31% 	 Time used:  0.22 sec
2023-04-03 16:08:54,202 		2784 of 10000 with 99.32% 	 Time used:  0.22 sec
2023-04-03 16:08:54,421 		2808 of 10000 with 99.32% 	 Time used:  0.22 sec
2023-04-03 16:08:54,641 		2832 of 10000 with 99.33% 	 Time used:  0.22 sec
2023-04-03 16:08:54,861 		2856 of 10000 with 99.33% 	 Time used:  0.22 sec
2023-04-03 16:08:55,081 		2880 of 10000 with 99.34% 	 Time used:  0.22 sec
2023-04-03 16:08:55,301 		2904 of 10000 with 99.35% 	 Time used:  0.22 sec
2023-04-03 16:08:55,520 		2928 of 10000 with 99.35% 	 Time used:  0.22 sec
2023-04-03 16:08:55,740 		2952 of 10000 with 99.36% 	 Time used:  0.22 sec
2023-04-03 16:08:55,960 		2976 of 10000 with 99.36% 	 Time used:  0.22 sec
2023-04-03 16:08:56,180 		3000 of 10000 with 99.33% 	 Time used:  0.22 sec
2023-04-03 16:08:56,399 		3024 of 10000 with 99.34% 	 Time used:  0.22 sec
2023-04-03 16:08:56,619 		3048 of 10000 with 99.34% 	 Time used:  0.22 sec
2023-04-03 16:08:56,839 		3072 of 10000 with 99.35% 	 Time used:  0.22 sec
2023-04-03 16:08:57,059 		3096 of 10000 with 99.35% 	 Time used:  0.22 sec
2023-04-03 16:08:57,279 		3120 of 10000 with 99.36% 	 Time used:  0.22 sec
2023-04-03 16:08:57,498 		3144 of 10000 with 99.36% 	 Time used:  0.22 sec
2023-04-03 16:08:57,718 		3168 of 10000 with 99.37% 	 Time used:  0.22 sec
2023-04-03 16:08:57,938 		3192 of 10000 with 99.37% 	 Time used:  0.22 sec
2023-04-03 16:08:58,158 		3216 of 10000 with 99.38% 	 Time used:  0.22 sec
2023-04-03 16:08:58,378 		3240 of 10000 with 99.38% 	 Time used:  0.22 sec
2023-04-03 16:08:58,597 		3264 of 10000 with 99.39% 	 Time used:  0.22 sec
2023-04-03 16:08:58,817 		3288 of 10000 with 99.39% 	 Time used:  0.22 sec
2023-04-03 16:08:59,037 		3312 of 10000 with 99.40% 	 Time used:  0.22 sec
2023-04-03 16:08:59,257 		3336 of 10000 with 99.40% 	 Time used:  0.22 sec
2023-04-03 16:08:59,476 		3360 of 10000 with 99.40% 	 Time used:  0.22 sec
2023-04-03 16:08:59,696 		3384 of 10000 with 99.41% 	 Time used:  0.22 sec
2023-04-03 16:08:59,916 		3408 of 10000 with 99.41% 	 Time used:  0.22 sec
2023-04-03 16:09:00,136 		3432 of 10000 with 99.42% 	 Time used:  0.22 sec
2023-04-03 16:09:00,356 		3456 of 10000 with 99.42% 	 Time used:  0.22 sec
2023-04-03 16:09:00,575 		3480 of 10000 with 99.43% 	 Time used:  0.22 sec
2023-04-03 16:09:00,795 		3504 of 10000 with 99.43% 	 Time used:  0.22 sec
2023-04-03 16:09:01,015 		3528 of 10000 with 99.43% 	 Time used:  0.22 sec
2023-04-03 16:09:01,235 		3552 of 10000 with 99.44% 	 Time used:  0.22 sec
2023-04-03 16:09:01,454 		3576 of 10000 with 99.41% 	 Time used:  0.22 sec
2023-04-03 16:09:01,674 		3600 of 10000 with 99.42% 	 Time used:  0.22 sec
2023-04-03 16:09:01,894 		3624 of 10000 with 99.42% 	 Time used:  0.22 sec
2023-04-03 16:09:02,114 		3648 of 10000 with 99.42% 	 Time used:  0.22 sec
2023-04-03 16:09:02,334 		3672 of 10000 with 99.43% 	 Time used:  0.22 sec
2023-04-03 16:09:02,554 		3696 of 10000 with 99.43% 	 Time used:  0.22 sec
2023-04-03 16:09:02,774 		3720 of 10000 with 99.41% 	 Time used:  0.22 sec
2023-04-03 16:09:02,994 		3744 of 10000 with 99.41% 	 Time used:  0.22 sec
2023-04-03 16:09:03,213 		3768 of 10000 with 99.42% 	 Time used:  0.22 sec
2023-04-03 16:09:03,433 		3792 of 10000 with 99.42% 	 Time used:  0.22 sec
2023-04-03 16:09:03,653 		3816 of 10000 with 99.40% 	 Time used:  0.22 sec
2023-04-03 16:09:03,873 		3840 of 10000 with 99.40% 	 Time used:  0.22 sec
2023-04-03 16:09:04,092 		3864 of 10000 with 99.40% 	 Time used:  0.22 sec
2023-04-03 16:09:04,312 		3888 of 10000 with 99.41% 	 Time used:  0.22 sec
2023-04-03 16:09:04,532 		3912 of 10000 with 99.41% 	 Time used:  0.22 sec
2023-04-03 16:09:04,752 		3936 of 10000 with 99.42% 	 Time used:  0.22 sec
2023-04-03 16:09:04,971 		3960 of 10000 with 99.42% 	 Time used:  0.22 sec
2023-04-03 16:09:05,191 		3984 of 10000 with 99.40% 	 Time used:  0.22 sec
2023-04-03 16:09:05,411 		4008 of 10000 with 99.38% 	 Time used:  0.22 sec
2023-04-03 16:09:05,631 		4032 of 10000 with 99.38% 	 Time used:  0.22 sec
2023-04-03 16:09:05,851 		4056 of 10000 with 99.36% 	 Time used:  0.22 sec
2023-04-03 16:09:06,070 		4080 of 10000 with 99.36% 	 Time used:  0.22 sec
2023-04-03 16:09:06,290 		4104 of 10000 with 99.37% 	 Time used:  0.22 sec
2023-04-03 16:09:06,510 		4128 of 10000 with 99.37% 	 Time used:  0.22 sec
2023-04-03 16:09:06,729 		4152 of 10000 with 99.37% 	 Time used:  0.22 sec
2023-04-03 16:09:06,949 		4176 of 10000 with 99.38% 	 Time used:  0.22 sec
2023-04-03 16:09:07,169 		4200 of 10000 with 99.36% 	 Time used:  0.22 sec
2023-04-03 16:09:07,388 		4224 of 10000 with 99.36% 	 Time used:  0.22 sec
2023-04-03 16:09:07,608 		4248 of 10000 with 99.36% 	 Time used:  0.22 sec
2023-04-03 16:09:07,828 		4272 of 10000 with 99.37% 	 Time used:  0.22 sec
2023-04-03 16:09:08,048 		4296 of 10000 with 99.37% 	 Time used:  0.22 sec
2023-04-03 16:09:08,267 		4320 of 10000 with 99.38% 	 Time used:  0.22 sec
2023-04-03 16:09:08,487 		4344 of 10000 with 99.38% 	 Time used:  0.22 sec
2023-04-03 16:09:08,707 		4368 of 10000 with 99.38% 	 Time used:  0.22 sec
2023-04-03 16:09:08,926 		4392 of 10000 with 99.36% 	 Time used:  0.22 sec
2023-04-03 16:09:09,146 		4416 of 10000 with 99.37% 	 Time used:  0.22 sec
2023-04-03 16:09:09,366 		4440 of 10000 with 99.37% 	 Time used:  0.22 sec
2023-04-03 16:09:09,585 		4464 of 10000 with 99.37% 	 Time used:  0.22 sec
2023-04-03 16:09:09,805 		4488 of 10000 with 99.38% 	 Time used:  0.22 sec
2023-04-03 16:09:10,025 		4512 of 10000 with 99.34% 	 Time used:  0.22 sec
2023-04-03 16:09:10,244 		4536 of 10000 with 99.34% 	 Time used:  0.22 sec
2023-04-03 16:09:10,464 		4560 of 10000 with 99.34% 	 Time used:  0.22 sec
2023-04-03 16:09:10,684 		4584 of 10000 with 99.35% 	 Time used:  0.22 sec
2023-04-03 16:09:10,903 		4608 of 10000 with 99.35% 	 Time used:  0.22 sec
2023-04-03 16:09:11,123 		4632 of 10000 with 99.35% 	 Time used:  0.22 sec
2023-04-03 16:09:11,343 		4656 of 10000 with 99.36% 	 Time used:  0.22 sec
2023-04-03 16:09:11,562 		4680 of 10000 with 99.36% 	 Time used:  0.22 sec
2023-04-03 16:09:11,782 		4704 of 10000 with 99.36% 	 Time used:  0.22 sec
2023-04-03 16:09:12,002 		4728 of 10000 with 99.34% 	 Time used:  0.22 sec
2023-04-03 16:09:12,221 		4752 of 10000 with 99.35% 	 Time used:  0.22 sec
2023-04-03 16:09:12,441 		4776 of 10000 with 99.35% 	 Time used:  0.22 sec
2023-04-03 16:09:12,661 		4800 of 10000 with 99.35% 	 Time used:  0.22 sec
2023-04-03 16:09:12,881 		4824 of 10000 with 99.36% 	 Time used:  0.22 sec
2023-04-03 16:09:13,101 		4848 of 10000 with 99.36% 	 Time used:  0.22 sec
2023-04-03 16:09:13,320 		4872 of 10000 with 99.34% 	 Time used:  0.22 sec
2023-04-03 16:09:13,540 		4896 of 10000 with 99.35% 	 Time used:  0.22 sec
2023-04-03 16:09:13,760 		4920 of 10000 with 99.35% 	 Time used:  0.22 sec
2023-04-03 16:09:13,979 		4944 of 10000 with 99.35% 	 Time used:  0.22 sec
2023-04-03 16:09:14,199 		4968 of 10000 with 99.36% 	 Time used:  0.22 sec
2023-04-03 16:09:14,419 		4992 of 10000 with 99.36% 	 Time used:  0.22 sec
2023-04-03 16:09:14,638 		5016 of 10000 with 99.36% 	 Time used:  0.22 sec
2023-04-03 16:09:14,858 		5040 of 10000 with 99.37% 	 Time used:  0.22 sec
2023-04-03 16:09:15,078 		5064 of 10000 with 99.37% 	 Time used:  0.22 sec
2023-04-03 16:09:15,298 		5088 of 10000 with 99.37% 	 Time used:  0.22 sec
2023-04-03 16:09:15,517 		5112 of 10000 with 99.37% 	 Time used:  0.22 sec
2023-04-03 16:09:15,737 		5136 of 10000 with 99.38% 	 Time used:  0.22 sec
2023-04-03 16:09:15,957 		5160 of 10000 with 99.38% 	 Time used:  0.22 sec
2023-04-03 16:09:16,177 		5184 of 10000 with 99.38% 	 Time used:  0.22 sec
2023-04-03 16:09:16,396 		5208 of 10000 with 99.39% 	 Time used:  0.22 sec
2023-04-03 16:09:16,616 		5232 of 10000 with 99.39% 	 Time used:  0.22 sec
2023-04-03 16:09:16,836 		5256 of 10000 with 99.37% 	 Time used:  0.22 sec
2023-04-03 16:09:17,056 		5280 of 10000 with 99.38% 	 Time used:  0.22 sec
2023-04-03 16:09:17,275 		5304 of 10000 with 99.38% 	 Time used:  0.22 sec
2023-04-03 16:09:17,495 		5328 of 10000 with 99.38% 	 Time used:  0.22 sec
2023-04-03 16:09:17,715 		5352 of 10000 with 99.36% 	 Time used:  0.22 sec
2023-04-03 16:09:17,935 		5376 of 10000 with 99.37% 	 Time used:  0.22 sec
2023-04-03 16:09:18,154 		5400 of 10000 with 99.35% 	 Time used:  0.22 sec
2023-04-03 16:09:18,374 		5424 of 10000 with 99.35% 	 Time used:  0.22 sec
2023-04-03 16:09:18,594 		5448 of 10000 with 99.36% 	 Time used:  0.22 sec
2023-04-03 16:09:18,814 		5472 of 10000 with 99.34% 	 Time used:  0.22 sec
2023-04-03 16:09:19,033 		5496 of 10000 with 99.34% 	 Time used:  0.22 sec
2023-04-03 16:09:19,253 		5520 of 10000 with 99.33% 	 Time used:  0.22 sec
2023-04-03 16:09:19,473 		5544 of 10000 with 99.33% 	 Time used:  0.22 sec
2023-04-03 16:09:19,693 		5568 of 10000 with 99.34% 	 Time used:  0.22 sec
2023-04-03 16:09:19,913 		5592 of 10000 with 99.34% 	 Time used:  0.22 sec
2023-04-03 16:09:20,132 		5616 of 10000 with 99.34% 	 Time used:  0.22 sec
2023-04-03 16:09:20,352 		5640 of 10000 with 99.33% 	 Time used:  0.22 sec
2023-04-03 16:09:20,572 		5664 of 10000 with 99.33% 	 Time used:  0.22 sec
2023-04-03 16:09:20,792 		5688 of 10000 with 99.33% 	 Time used:  0.22 sec
2023-04-03 16:09:21,011 		5712 of 10000 with 99.33% 	 Time used:  0.22 sec
2023-04-03 16:09:21,231 		5736 of 10000 with 99.30% 	 Time used:  0.22 sec
2023-04-03 16:09:21,451 		5760 of 10000 with 99.31% 	 Time used:  0.22 sec
2023-04-03 16:09:21,671 		5784 of 10000 with 99.31% 	 Time used:  0.22 sec
2023-04-03 16:09:21,890 		5808 of 10000 with 99.31% 	 Time used:  0.22 sec
2023-04-03 16:09:22,110 		5832 of 10000 with 99.28% 	 Time used:  0.22 sec
2023-04-03 16:09:22,330 		5856 of 10000 with 99.28% 	 Time used:  0.22 sec
2023-04-03 16:09:22,550 		5880 of 10000 with 99.29% 	 Time used:  0.22 sec
2023-04-03 16:09:22,770 		5904 of 10000 with 99.29% 	 Time used:  0.22 sec
2023-04-03 16:09:22,989 		5928 of 10000 with 99.29% 	 Time used:  0.22 sec
2023-04-03 16:09:23,209 		5952 of 10000 with 99.28% 	 Time used:  0.22 sec
2023-04-03 16:09:23,429 		5976 of 10000 with 99.28% 	 Time used:  0.22 sec
2023-04-03 16:09:23,649 		6000 of 10000 with 99.28% 	 Time used:  0.22 sec
2023-04-03 16:09:23,869 		6024 of 10000 with 99.29% 	 Time used:  0.22 sec
2023-04-03 16:09:24,088 		6048 of 10000 with 99.27% 	 Time used:  0.22 sec
2023-04-03 16:09:24,308 		6072 of 10000 with 99.28% 	 Time used:  0.22 sec
2023-04-03 16:09:24,528 		6096 of 10000 with 99.26% 	 Time used:  0.22 sec
2023-04-03 16:09:24,748 		6120 of 10000 with 99.26% 	 Time used:  0.22 sec
2023-04-03 16:09:24,967 		6144 of 10000 with 99.27% 	 Time used:  0.22 sec
2023-04-03 16:09:25,187 		6168 of 10000 with 99.27% 	 Time used:  0.22 sec
2023-04-03 16:09:25,407 		6192 of 10000 with 99.27% 	 Time used:  0.22 sec
2023-04-03 16:09:25,627 		6216 of 10000 with 99.28% 	 Time used:  0.22 sec
2023-04-03 16:09:25,846 		6240 of 10000 with 99.28% 	 Time used:  0.22 sec
2023-04-03 16:09:26,066 		6264 of 10000 with 99.28% 	 Time used:  0.22 sec
2023-04-03 16:09:26,286 		6288 of 10000 with 99.28% 	 Time used:  0.22 sec
2023-04-03 16:09:26,506 		6312 of 10000 with 99.29% 	 Time used:  0.22 sec
2023-04-03 16:09:26,725 		6336 of 10000 with 99.29% 	 Time used:  0.22 sec
2023-04-03 16:09:26,945 		6360 of 10000 with 99.29% 	 Time used:  0.22 sec
2023-04-03 16:09:27,165 		6384 of 10000 with 99.28% 	 Time used:  0.22 sec
2023-04-03 16:09:27,385 		6408 of 10000 with 99.28% 	 Time used:  0.22 sec
2023-04-03 16:09:27,604 		6432 of 10000 with 99.28% 	 Time used:  0.22 sec
2023-04-03 16:09:27,824 		6456 of 10000 with 99.29% 	 Time used:  0.22 sec
2023-04-03 16:09:28,044 		6480 of 10000 with 99.29% 	 Time used:  0.22 sec
2023-04-03 16:09:28,264 		6504 of 10000 with 99.28% 	 Time used:  0.22 sec
2023-04-03 16:09:28,484 		6528 of 10000 with 99.26% 	 Time used:  0.22 sec
2023-04-03 16:09:28,704 		6552 of 10000 with 99.27% 	 Time used:  0.22 sec
2023-04-03 16:09:28,924 		6576 of 10000 with 99.27% 	 Time used:  0.22 sec
2023-04-03 16:09:29,143 		6600 of 10000 with 99.27% 	 Time used:  0.22 sec
2023-04-03 16:09:29,363 		6624 of 10000 with 99.28% 	 Time used:  0.22 sec
2023-04-03 16:09:29,583 		6648 of 10000 with 99.28% 	 Time used:  0.22 sec
2023-04-03 16:09:29,803 		6672 of 10000 with 99.28% 	 Time used:  0.22 sec
2023-04-03 16:09:30,023 		6696 of 10000 with 99.28% 	 Time used:  0.22 sec
2023-04-03 16:09:30,243 		6720 of 10000 with 99.29% 	 Time used:  0.22 sec
2023-04-03 16:09:30,463 		6744 of 10000 with 99.29% 	 Time used:  0.22 sec
2023-04-03 16:09:30,683 		6768 of 10000 with 99.29% 	 Time used:  0.22 sec
2023-04-03 16:09:30,902 		6792 of 10000 with 99.29% 	 Time used:  0.22 sec
2023-04-03 16:09:31,123 		6816 of 10000 with 99.30% 	 Time used:  0.22 sec
2023-04-03 16:09:31,342 		6840 of 10000 with 99.30% 	 Time used:  0.22 sec
2023-04-03 16:09:31,562 		6864 of 10000 with 99.30% 	 Time used:  0.22 sec
2023-04-03 16:09:31,782 		6888 of 10000 with 99.30% 	 Time used:  0.22 sec
2023-04-03 16:09:32,002 		6912 of 10000 with 99.31% 	 Time used:  0.22 sec
2023-04-03 16:09:32,221 		6936 of 10000 with 99.31% 	 Time used:  0.22 sec
2023-04-03 16:09:32,441 		6960 of 10000 with 99.31% 	 Time used:  0.22 sec
2023-04-03 16:09:32,661 		6984 of 10000 with 99.30% 	 Time used:  0.22 sec
2023-04-03 16:09:32,881 		7008 of 10000 with 99.30% 	 Time used:  0.22 sec
2023-04-03 16:09:33,100 		7032 of 10000 with 99.30% 	 Time used:  0.22 sec
2023-04-03 16:09:33,320 		7056 of 10000 with 99.31% 	 Time used:  0.22 sec
2023-04-03 16:09:33,541 		7080 of 10000 with 99.31% 	 Time used:  0.22 sec
2023-04-03 16:09:33,760 		7104 of 10000 with 99.31% 	 Time used:  0.22 sec
2023-04-03 16:09:33,982 		7128 of 10000 with 99.30% 	 Time used:  0.22 sec
2023-04-03 16:09:34,201 		7152 of 10000 with 99.30% 	 Time used:  0.22 sec
2023-04-03 16:09:34,421 		7176 of 10000 with 99.30% 	 Time used:  0.22 sec
2023-04-03 16:09:34,641 		7200 of 10000 with 99.31% 	 Time used:  0.22 sec
2023-04-03 16:09:34,861 		7224 of 10000 with 99.31% 	 Time used:  0.22 sec
2023-04-03 16:09:35,081 		7248 of 10000 with 99.31% 	 Time used:  0.22 sec
2023-04-03 16:09:35,302 		7272 of 10000 with 99.31% 	 Time used:  0.22 sec
2023-04-03 16:09:35,522 		7296 of 10000 with 99.31% 	 Time used:  0.22 sec
2023-04-03 16:09:35,742 		7320 of 10000 with 99.32% 	 Time used:  0.22 sec
2023-04-03 16:09:35,962 		7344 of 10000 with 99.29% 	 Time used:  0.22 sec
2023-04-03 16:09:36,181 		7368 of 10000 with 99.29% 	 Time used:  0.22 sec
2023-04-03 16:09:36,401 		7392 of 10000 with 99.30% 	 Time used:  0.22 sec
2023-04-03 16:09:36,621 		7416 of 10000 with 99.30% 	 Time used:  0.22 sec
2023-04-03 16:09:36,841 		7440 of 10000 with 99.30% 	 Time used:  0.22 sec
2023-04-03 16:09:37,060 		7464 of 10000 with 99.30% 	 Time used:  0.22 sec
2023-04-03 16:09:37,280 		7488 of 10000 with 99.31% 	 Time used:  0.22 sec
2023-04-03 16:09:37,500 		7512 of 10000 with 99.31% 	 Time used:  0.22 sec
2023-04-03 16:09:37,720 		7536 of 10000 with 99.31% 	 Time used:  0.22 sec
2023-04-03 16:09:37,939 		7560 of 10000 with 99.30% 	 Time used:  0.22 sec
2023-04-03 16:09:38,159 		7584 of 10000 with 99.30% 	 Time used:  0.22 sec
2023-04-03 16:09:38,379 		7608 of 10000 with 99.30% 	 Time used:  0.22 sec
2023-04-03 16:09:38,599 		7632 of 10000 with 99.31% 	 Time used:  0.22 sec
2023-04-03 16:09:38,819 		7656 of 10000 with 99.31% 	 Time used:  0.22 sec
2023-04-03 16:09:39,038 		7680 of 10000 with 99.31% 	 Time used:  0.22 sec
2023-04-03 16:09:39,258 		7704 of 10000 with 99.31% 	 Time used:  0.22 sec
2023-04-03 16:09:39,478 		7728 of 10000 with 99.31% 	 Time used:  0.22 sec
2023-04-03 16:09:39,697 		7752 of 10000 with 99.32% 	 Time used:  0.22 sec
2023-04-03 16:09:39,917 		7776 of 10000 with 99.32% 	 Time used:  0.22 sec
2023-04-03 16:09:40,137 		7800 of 10000 with 99.32% 	 Time used:  0.22 sec
2023-04-03 16:09:40,357 		7824 of 10000 with 99.32% 	 Time used:  0.22 sec
2023-04-03 16:09:40,576 		7848 of 10000 with 99.32% 	 Time used:  0.22 sec
2023-04-03 16:09:40,796 		7872 of 10000 with 99.30% 	 Time used:  0.22 sec
2023-04-03 16:09:41,016 		7896 of 10000 with 99.30% 	 Time used:  0.22 sec
2023-04-03 16:09:41,235 		7920 of 10000 with 99.29% 	 Time used:  0.22 sec
2023-04-03 16:09:41,455 		7944 of 10000 with 99.30% 	 Time used:  0.22 sec
2023-04-03 16:09:41,675 		7968 of 10000 with 99.30% 	 Time used:  0.22 sec
2023-04-03 16:09:41,894 		7992 of 10000 with 99.30% 	 Time used:  0.22 sec
2023-04-03 16:09:42,114 		8016 of 10000 with 99.29% 	 Time used:  0.22 sec
2023-04-03 16:09:42,334 		8040 of 10000 with 99.29% 	 Time used:  0.22 sec
2023-04-03 16:09:42,555 		8064 of 10000 with 99.29% 	 Time used:  0.22 sec
2023-04-03 16:09:42,774 		8088 of 10000 with 99.28% 	 Time used:  0.22 sec
2023-04-03 16:09:42,994 		8112 of 10000 with 99.29% 	 Time used:  0.22 sec
2023-04-03 16:09:43,214 		8136 of 10000 with 99.29% 	 Time used:  0.22 sec
2023-04-03 16:09:43,433 		8160 of 10000 with 99.29% 	 Time used:  0.22 sec
2023-04-03 16:09:43,653 		8184 of 10000 with 99.29% 	 Time used:  0.22 sec
2023-04-03 16:09:43,873 		8208 of 10000 with 99.29% 	 Time used:  0.22 sec
2023-04-03 16:09:44,093 		8232 of 10000 with 99.28% 	 Time used:  0.22 sec
2023-04-03 16:09:44,312 		8256 of 10000 with 99.29% 	 Time used:  0.22 sec
2023-04-03 16:09:44,532 		8280 of 10000 with 99.29% 	 Time used:  0.22 sec
2023-04-03 16:09:44,752 		8304 of 10000 with 99.29% 	 Time used:  0.22 sec
2023-04-03 16:09:44,972 		8328 of 10000 with 99.29% 	 Time used:  0.22 sec
2023-04-03 16:09:45,191 		8352 of 10000 with 99.29% 	 Time used:  0.22 sec
2023-04-03 16:09:45,411 		8376 of 10000 with 99.30% 	 Time used:  0.22 sec
2023-04-03 16:09:45,631 		8400 of 10000 with 99.30% 	 Time used:  0.22 sec
2023-04-03 16:09:45,850 		8424 of 10000 with 99.30% 	 Time used:  0.22 sec
2023-04-03 16:09:46,070 		8448 of 10000 with 99.30% 	 Time used:  0.22 sec
2023-04-03 16:09:46,290 		8472 of 10000 with 99.30% 	 Time used:  0.22 sec
2023-04-03 16:09:46,509 		8496 of 10000 with 99.31% 	 Time used:  0.22 sec
2023-04-03 16:09:46,729 		8520 of 10000 with 99.30% 	 Time used:  0.22 sec
2023-04-03 16:09:46,949 		8544 of 10000 with 99.29% 	 Time used:  0.22 sec
2023-04-03 16:09:47,168 		8568 of 10000 with 99.29% 	 Time used:  0.22 sec
2023-04-03 16:09:47,388 		8592 of 10000 with 99.29% 	 Time used:  0.22 sec
2023-04-03 16:09:47,608 		8616 of 10000 with 99.28% 	 Time used:  0.22 sec
2023-04-03 16:09:47,828 		8640 of 10000 with 99.27% 	 Time used:  0.22 sec
2023-04-03 16:09:48,047 		8664 of 10000 with 99.26% 	 Time used:  0.22 sec
2023-04-03 16:09:48,267 		8688 of 10000 with 99.26% 	 Time used:  0.22 sec
2023-04-03 16:09:48,487 		8712 of 10000 with 99.27% 	 Time used:  0.22 sec
2023-04-03 16:09:48,707 		8736 of 10000 with 99.27% 	 Time used:  0.22 sec
2023-04-03 16:09:48,926 		8760 of 10000 with 99.27% 	 Time used:  0.22 sec
2023-04-03 16:09:49,146 		8784 of 10000 with 99.27% 	 Time used:  0.22 sec
2023-04-03 16:09:49,366 		8808 of 10000 with 99.26% 	 Time used:  0.22 sec
2023-04-03 16:09:49,586 		8832 of 10000 with 99.25% 	 Time used:  0.22 sec
2023-04-03 16:09:49,805 		8856 of 10000 with 99.25% 	 Time used:  0.22 sec
2023-04-03 16:09:50,025 		8880 of 10000 with 99.26% 	 Time used:  0.22 sec
2023-04-03 16:09:50,245 		8904 of 10000 with 99.26% 	 Time used:  0.22 sec
2023-04-03 16:09:50,465 		8928 of 10000 with 99.26% 	 Time used:  0.22 sec
2023-04-03 16:09:50,685 		8952 of 10000 with 99.26% 	 Time used:  0.22 sec
2023-04-03 16:09:50,904 		8976 of 10000 with 99.26% 	 Time used:  0.22 sec
2023-04-03 16:09:51,124 		9000 of 10000 with 99.27% 	 Time used:  0.22 sec
2023-04-03 16:09:51,344 		9024 of 10000 with 99.27% 	 Time used:  0.22 sec
2023-04-03 16:09:51,564 		9048 of 10000 with 99.27% 	 Time used:  0.22 sec
2023-04-03 16:09:51,783 		9072 of 10000 with 99.26% 	 Time used:  0.22 sec
2023-04-03 16:09:52,003 		9096 of 10000 with 99.26% 	 Time used:  0.22 sec
2023-04-03 16:09:52,223 		9120 of 10000 with 99.27% 	 Time used:  0.22 sec
2023-04-03 16:09:52,443 		9144 of 10000 with 99.27% 	 Time used:  0.22 sec
2023-04-03 16:09:52,663 		9168 of 10000 with 99.27% 	 Time used:  0.22 sec
2023-04-03 16:09:52,882 		9192 of 10000 with 99.27% 	 Time used:  0.22 sec
2023-04-03 16:09:53,102 		9216 of 10000 with 99.26% 	 Time used:  0.22 sec
2023-04-03 16:09:53,322 		9240 of 10000 with 99.25% 	 Time used:  0.22 sec
2023-04-03 16:09:53,542 		9264 of 10000 with 99.26% 	 Time used:  0.22 sec
2023-04-03 16:09:53,762 		9288 of 10000 with 99.26% 	 Time used:  0.22 sec
2023-04-03 16:09:53,981 		9312 of 10000 with 99.25% 	 Time used:  0.22 sec
2023-04-03 16:09:54,201 		9336 of 10000 with 99.25% 	 Time used:  0.22 sec
2023-04-03 16:09:54,421 		9360 of 10000 with 99.25% 	 Time used:  0.22 sec
2023-04-03 16:09:54,641 		9384 of 10000 with 99.25% 	 Time used:  0.22 sec
2023-04-03 16:09:54,861 		9408 of 10000 with 99.26% 	 Time used:  0.22 sec
2023-04-03 16:09:55,080 		9432 of 10000 with 99.26% 	 Time used:  0.22 sec
2023-04-03 16:09:55,300 		9456 of 10000 with 99.26% 	 Time used:  0.22 sec
2023-04-03 16:09:55,520 		9480 of 10000 with 99.26% 	 Time used:  0.22 sec
2023-04-03 16:09:55,740 		9504 of 10000 with 99.26% 	 Time used:  0.22 sec
2023-04-03 16:09:55,960 		9528 of 10000 with 99.27% 	 Time used:  0.22 sec
2023-04-03 16:09:56,180 		9552 of 10000 with 99.27% 	 Time used:  0.22 sec
2023-04-03 16:09:56,399 		9576 of 10000 with 99.27% 	 Time used:  0.22 sec
2023-04-03 16:09:56,619 		9600 of 10000 with 99.27% 	 Time used:  0.22 sec
2023-04-03 16:09:56,839 		9624 of 10000 with 99.27% 	 Time used:  0.22 sec
2023-04-03 16:09:57,059 		9648 of 10000 with 99.26% 	 Time used:  0.22 sec
2023-04-03 16:09:57,279 		9672 of 10000 with 99.26% 	 Time used:  0.22 sec
2023-04-03 16:09:57,498 		9696 of 10000 with 99.26% 	 Time used:  0.22 sec
2023-04-03 16:09:57,718 		9720 of 10000 with 99.25% 	 Time used:  0.22 sec
2023-04-03 16:09:57,938 		9744 of 10000 with 99.25% 	 Time used:  0.22 sec
2023-04-03 16:09:58,158 		9768 of 10000 with 99.24% 	 Time used:  0.22 sec
2023-04-03 16:09:58,378 		9792 of 10000 with 99.24% 	 Time used:  0.22 sec
2023-04-03 16:09:58,597 		9816 of 10000 with 99.25% 	 Time used:  0.22 sec
2023-04-03 16:09:58,817 		9840 of 10000 with 99.25% 	 Time used:  0.22 sec
2023-04-03 16:09:59,037 		9864 of 10000 with 99.25% 	 Time used:  0.22 sec
2023-04-03 16:09:59,257 		9888 of 10000 with 99.25% 	 Time used:  0.22 sec
2023-04-03 16:09:59,477 		9912 of 10000 with 99.25% 	 Time used:  0.22 sec
2023-04-03 16:09:59,697 		9936 of 10000 with 99.26% 	 Time used:  0.22 sec
2023-04-03 16:09:59,916 		9960 of 10000 with 99.26% 	 Time used:  0.22 sec
2023-04-03 16:10:00,136 		9984 of 10000 with 99.26% 	 Time used:  0.22 sec
2023-04-03 16:10:00,287 		10000 of 10000 with 99.25% 	 Time used:  0.15 sec
2023-04-03 16:10:00,287 
2023-04-03 16:10:00,288 			Learning rate: weights:   1.000e-03    
2023-04-03 16:10:00,288 			Last test performance: 99.25%
2023-04-03 16:10:00,288 ----------------
2023-04-03 16:10:04,827   41  =>  0    		Training 486 pattern with 100.00% 	Forward time: 	 4.40 sec
2023-04-03 16:10:04,827 			Loss:    2.985e-03    			Backward time: 	 0.13 sec 
2023-04-03 16:10:04,827 ADAM: Layer 0 -> dw_min:9.9978e-01  dw_max:1.0001e+00 lr:1.0000e-03
2023-04-03 16:10:04,827 ADAM: Layer 1 -> dw_min:9.9961e-01  dw_max:1.0005e+00 lr:1.0000e-03
2023-04-03 16:10:04,827 ADAM: Layer 2 -> dw_min:9.9941e-01  dw_max:1.0007e+00 lr:1.0000e-03
2023-04-03 16:10:04,828 ADAM: Layer 3 -> dw_min:9.9978e-01  dw_max:1.0002e+00 lr:1.0000e-03
2023-04-03 16:10:04,845 			Learning rate: weights:   1.000e-03    
2023-04-03 16:10:04,845 			Last test performance: 99.25%
2023-04-03 16:10:04,845 ----------------
2023-04-03 16:10:09,385   41  =>  1    		Training 486 pattern with 100.00% 	Forward time: 	 4.41 sec
2023-04-03 16:10:09,385 			Loss:    1.519e-03    			Backward time: 	 0.13 sec 
2023-04-03 16:10:09,385 ADAM: Layer 0 -> dw_min:9.9982e-01  dw_max:1.0002e+00 lr:1.0000e-03
2023-04-03 16:10:09,385 ADAM: Layer 1 -> dw_min:9.9962e-01  dw_max:1.0005e+00 lr:1.0000e-03
2023-04-03 16:10:09,385 ADAM: Layer 2 -> dw_min:9.9946e-01  dw_max:1.0006e+00 lr:1.0000e-03
2023-04-03 16:10:09,385 ADAM: Layer 3 -> dw_min:9.9980e-01  dw_max:1.0002e+00 lr:1.0000e-03
2023-04-03 16:10:09,462 			Learning rate: weights:   1.000e-03    
2023-04-03 16:10:09,462 			Last test performance: 99.25%
2023-04-03 16:10:09,462 ----------------
2023-04-03 16:10:14,001   41  =>  2    		Training 486 pattern with 100.00% 	Forward time: 	 4.41 sec
2023-04-03 16:10:14,001 			Loss:    1.067e-03    			Backward time: 	 0.13 sec 
2023-04-03 16:10:14,001 ADAM: Layer 0 -> dw_min:9.9985e-01  dw_max:1.0002e+00 lr:1.0000e-03
2023-04-03 16:10:14,001 ADAM: Layer 1 -> dw_min:9.9967e-01  dw_max:1.0004e+00 lr:1.0000e-03
2023-04-03 16:10:14,001 ADAM: Layer 2 -> dw_min:9.9933e-01  dw_max:1.0006e+00 lr:1.0000e-03
2023-04-03 16:10:14,001 ADAM: Layer 3 -> dw_min:9.9982e-01  dw_max:1.0002e+00 lr:1.0000e-03
2023-04-03 16:10:14,077 			Learning rate: weights:   1.000e-03    
2023-04-03 16:10:14,077 			Last test performance: 99.25%
2023-04-03 16:10:14,077 ----------------
2023-04-03 16:10:18,616   41  =>  3    		Training 486 pattern with 100.00% 	Forward time: 	 4.41 sec
2023-04-03 16:10:18,616 			Loss:    6.650e-04    			Backward time: 	 0.13 sec 
2023-04-03 16:10:18,617 ADAM: Layer 0 -> dw_min:9.9985e-01  dw_max:1.0001e+00 lr:1.0000e-03
2023-04-03 16:10:18,617 ADAM: Layer 1 -> dw_min:9.9971e-01  dw_max:1.0004e+00 lr:1.0000e-03
2023-04-03 16:10:18,617 ADAM: Layer 2 -> dw_min:9.9939e-01  dw_max:1.0005e+00 lr:1.0000e-03
2023-04-03 16:10:18,617 ADAM: Layer 3 -> dw_min:9.9984e-01  dw_max:1.0002e+00 lr:1.0000e-03
2023-04-03 16:10:18,697 			Learning rate: weights:   1.000e-03    
2023-04-03 16:10:18,697 			Last test performance: 99.25%
2023-04-03 16:10:18,697 ----------------
2023-04-03 16:10:23,235   41  =>  4    		Training 486 pattern with 100.00% 	Forward time: 	 4.41 sec
2023-04-03 16:10:23,235 			Loss:    1.075e-03    			Backward time: 	 0.13 sec 
2023-04-03 16:10:23,236 ADAM: Layer 0 -> dw_min:9.9943e-01  dw_max:1.0003e+00 lr:1.0000e-03
2023-04-03 16:10:23,236 ADAM: Layer 1 -> dw_min:9.9917e-01  dw_max:1.0011e+00 lr:1.0000e-03
2023-04-03 16:10:23,236 ADAM: Layer 2 -> dw_min:9.9895e-01  dw_max:1.0014e+00 lr:1.0000e-03
2023-04-03 16:10:23,236 ADAM: Layer 3 -> dw_min:9.9966e-01  dw_max:1.0005e+00 lr:1.0000e-03
2023-04-03 16:10:23,311 			Learning rate: weights:   1.000e-03    
2023-04-03 16:10:23,311 			Last test performance: 99.25%
2023-04-03 16:10:23,312 ----------------
2023-04-03 16:10:27,850   41  =>  5    		Training 486 pattern with 99.79% 	Forward time: 	 4.40 sec
2023-04-03 16:10:27,850 			Loss:    1.243e-02    			Backward time: 	 0.13 sec 
2023-04-03 16:10:27,850 ADAM: Layer 0 -> dw_min:9.9949e-01  dw_max:1.0002e+00 lr:1.0000e-03
2023-04-03 16:10:27,850 ADAM: Layer 1 -> dw_min:9.9926e-01  dw_max:1.0010e+00 lr:1.0000e-03
2023-04-03 16:10:27,850 ADAM: Layer 2 -> dw_min:9.9906e-01  dw_max:1.0012e+00 lr:1.0000e-03
2023-04-03 16:10:27,850 ADAM: Layer 3 -> dw_min:9.9970e-01  dw_max:1.0005e+00 lr:1.0000e-03
2023-04-03 16:10:27,942 			Learning rate: weights:   1.000e-03    
2023-04-03 16:10:27,942 			Last test performance: 99.25%
2023-04-03 16:10:27,942 ----------------
2023-04-03 16:10:32,482   41  =>  6    		Training 486 pattern with 99.79% 	Forward time: 	 4.41 sec
2023-04-03 16:10:32,482 			Loss:    3.038e-03    			Backward time: 	 0.13 sec 
2023-04-03 16:10:32,482 ADAM: Layer 0 -> dw_min:9.9954e-01  dw_max:1.0002e+00 lr:1.0000e-03
2023-04-03 16:10:32,483 ADAM: Layer 1 -> dw_min:9.9932e-01  dw_max:1.0009e+00 lr:1.0000e-03
2023-04-03 16:10:32,483 ADAM: Layer 2 -> dw_min:9.9900e-01  dw_max:1.0011e+00 lr:1.0000e-03
2023-04-03 16:10:32,483 ADAM: Layer 3 -> dw_min:9.9972e-01  dw_max:1.0004e+00 lr:1.0000e-03
2023-04-03 16:10:32,692 			Learning rate: weights:   1.000e-03    
2023-04-03 16:10:32,692 			Last test performance: 99.25%
2023-04-03 16:10:32,692 ----------------
2023-04-03 16:10:37,234   41  =>  7    		Training 486 pattern with 99.79% 	Forward time: 	 4.41 sec
2023-04-03 16:10:37,234 			Loss:    4.183e-03    			Backward time: 	 0.13 sec 
2023-04-03 16:10:37,234 ADAM: Layer 0 -> dw_min:9.9958e-01  dw_max:1.0003e+00 lr:1.0000e-03
2023-04-03 16:10:37,234 ADAM: Layer 1 -> dw_min:9.9933e-01  dw_max:1.0008e+00 lr:1.0000e-03
2023-04-03 16:10:37,234 ADAM: Layer 2 -> dw_min:9.9867e-01  dw_max:1.0014e+00 lr:1.0000e-03
2023-04-03 16:10:37,234 ADAM: Layer 3 -> dw_min:9.9949e-01  dw_max:1.0006e+00 lr:1.0000e-03
2023-04-03 16:10:37,257 			Learning rate: weights:   1.000e-03    
2023-04-03 16:10:37,257 			Last test performance: 99.25%
2023-04-03 16:10:37,257 ----------------
2023-04-03 16:10:41,796   41  =>  8    		Training 486 pattern with 100.00% 	Forward time: 	 4.41 sec
2023-04-03 16:10:41,796 			Loss:    1.211e-03    			Backward time: 	 0.13 sec 
2023-04-03 16:10:41,796 ADAM: Layer 0 -> dw_min:9.9963e-01  dw_max:1.0003e+00 lr:1.0000e-03
2023-04-03 16:10:41,796 ADAM: Layer 1 -> dw_min:9.9938e-01  dw_max:1.0007e+00 lr:1.0000e-03
2023-04-03 16:10:41,796 ADAM: Layer 2 -> dw_min:9.9880e-01  dw_max:1.0012e+00 lr:1.0000e-03
2023-04-03 16:10:41,796 ADAM: Layer 3 -> dw_min:9.9955e-01  dw_max:1.0005e+00 lr:1.0000e-03
2023-04-03 16:10:41,903 			Learning rate: weights:   1.000e-03    
2023-04-03 16:10:41,903 			Last test performance: 99.25%
2023-04-03 16:10:41,903 ----------------
2023-04-03 16:10:46,442   41  =>  9    		Training 486 pattern with 100.00% 	Forward time: 	 4.41 sec
2023-04-03 16:10:46,442 			Loss:    3.051e-03    			Backward time: 	 0.13 sec 
2023-04-03 16:10:46,442 ADAM: Layer 0 -> dw_min:9.9962e-01  dw_max:1.0004e+00 lr:1.0000e-03
2023-04-03 16:10:46,443 ADAM: Layer 1 -> dw_min:9.9862e-01  dw_max:1.0014e+00 lr:1.0000e-03
2023-04-03 16:10:46,443 ADAM: Layer 2 -> dw_min:9.9852e-01  dw_max:1.0013e+00 lr:1.0000e-03
2023-04-03 16:10:46,443 ADAM: Layer 3 -> dw_min:9.9959e-01  dw_max:1.0008e+00 lr:1.0000e-03
2023-04-03 16:10:46,469 			Learning rate: weights:   1.000e-03    
2023-04-03 16:10:46,469 			Last test performance: 99.25%
2023-04-03 16:10:46,469 ----------------
2023-04-03 16:10:51,008   41  =>  10   		Training 486 pattern with 100.00% 	Forward time: 	 4.41 sec
2023-04-03 16:10:51,008 			Loss:    6.441e-04    			Backward time: 	 0.13 sec 
2023-04-03 16:10:51,009 ADAM: Layer 0 -> dw_min:9.9967e-01  dw_max:1.0004e+00 lr:1.0000e-03
2023-04-03 16:10:51,009 ADAM: Layer 1 -> dw_min:9.9876e-01  dw_max:1.0012e+00 lr:1.0000e-03
2023-04-03 16:10:51,009 ADAM: Layer 2 -> dw_min:9.9867e-01  dw_max:1.0011e+00 lr:1.0000e-03
2023-04-03 16:10:51,009 ADAM: Layer 3 -> dw_min:9.9962e-01  dw_max:1.0008e+00 lr:1.0000e-03
2023-04-03 16:10:51,144 			Learning rate: weights:   1.000e-03    
2023-04-03 16:10:51,145 			Last test performance: 99.25%
2023-04-03 16:10:51,145 ----------------
2023-04-03 16:10:55,683   41  =>  11   		Training 486 pattern with 100.00% 	Forward time: 	 4.41 sec
2023-04-03 16:10:55,684 			Loss:    7.983e-04    			Backward time: 	 0.13 sec 
2023-04-03 16:10:55,684 ADAM: Layer 0 -> dw_min:9.9969e-01  dw_max:1.0003e+00 lr:1.0000e-03
2023-04-03 16:10:55,684 ADAM: Layer 1 -> dw_min:9.9888e-01  dw_max:1.0011e+00 lr:1.0000e-03
2023-04-03 16:10:55,684 ADAM: Layer 2 -> dw_min:9.9880e-01  dw_max:1.0010e+00 lr:1.0000e-03
2023-04-03 16:10:55,684 ADAM: Layer 3 -> dw_min:9.9966e-01  dw_max:1.0007e+00 lr:1.0000e-03
2023-04-03 16:10:55,802 			Learning rate: weights:   1.000e-03    
2023-04-03 16:10:55,802 			Last test performance: 99.25%
2023-04-03 16:10:55,802 ----------------
2023-04-03 16:11:00,341   41  =>  12   		Training 486 pattern with 99.79% 	Forward time: 	 4.41 sec
2023-04-03 16:11:00,342 			Loss:    4.351e-03    			Backward time: 	 0.13 sec 
2023-04-03 16:11:00,342 ADAM: Layer 0 -> dw_min:9.9971e-01  dw_max:1.0004e+00 lr:1.0000e-03
2023-04-03 16:11:00,342 ADAM: Layer 1 -> dw_min:9.9899e-01  dw_max:1.0010e+00 lr:1.0000e-03
2023-04-03 16:11:00,342 ADAM: Layer 2 -> dw_min:9.9892e-01  dw_max:1.0009e+00 lr:1.0000e-03
2023-04-03 16:11:00,342 ADAM: Layer 3 -> dw_min:9.9963e-01  dw_max:1.0006e+00 lr:1.0000e-03
2023-04-03 16:11:00,402 			Learning rate: weights:   1.000e-03    
2023-04-03 16:11:00,402 			Last test performance: 99.25%
2023-04-03 16:11:00,402 ----------------
2023-04-03 16:11:04,942   41  =>  13   		Training 486 pattern with 100.00% 	Forward time: 	 4.41 sec
2023-04-03 16:11:04,942 			Loss:    1.136e-03    			Backward time: 	 0.13 sec 
2023-04-03 16:11:04,942 ADAM: Layer 0 -> dw_min:9.9967e-01  dw_max:1.0003e+00 lr:1.0000e-03
2023-04-03 16:11:04,942 ADAM: Layer 1 -> dw_min:9.9909e-01  dw_max:1.0009e+00 lr:1.0000e-03
2023-04-03 16:11:04,942 ADAM: Layer 2 -> dw_min:9.9847e-01  dw_max:1.0015e+00 lr:1.0000e-03
2023-04-03 16:11:04,942 ADAM: Layer 3 -> dw_min:9.9950e-01  dw_max:1.0007e+00 lr:1.0000e-03
2023-04-03 16:11:05,123 			Learning rate: weights:   1.000e-03    
2023-04-03 16:11:05,123 			Last test performance: 99.25%
2023-04-03 16:11:05,123 ----------------
2023-04-03 16:11:09,661   41  =>  14   		Training 486 pattern with 100.00% 	Forward time: 	 4.41 sec
2023-04-03 16:11:09,661 			Loss:    2.373e-03    			Backward time: 	 0.13 sec 
2023-04-03 16:11:09,662 ADAM: Layer 0 -> dw_min:9.9972e-01  dw_max:1.0003e+00 lr:1.0000e-03
2023-04-03 16:11:09,662 ADAM: Layer 1 -> dw_min:9.9862e-01  dw_max:1.0008e+00 lr:1.0000e-03
2023-04-03 16:11:09,662 ADAM: Layer 2 -> dw_min:9.9862e-01  dw_max:1.0013e+00 lr:1.0000e-03
2023-04-03 16:11:09,662 ADAM: Layer 3 -> dw_min:9.9946e-01  dw_max:1.0009e+00 lr:1.0000e-03
2023-04-03 16:11:09,791 			Learning rate: weights:   1.000e-03    
2023-04-03 16:11:09,791 			Last test performance: 99.25%
2023-04-03 16:11:09,791 ----------------
2023-04-03 16:11:14,331   41  =>  15   		Training 486 pattern with 100.00% 	Forward time: 	 4.41 sec
2023-04-03 16:11:14,331 			Loss:    5.821e-04    			Backward time: 	 0.13 sec 
2023-04-03 16:11:14,331 ADAM: Layer 0 -> dw_min:9.9974e-01  dw_max:1.0003e+00 lr:1.0000e-03
2023-04-03 16:11:14,332 ADAM: Layer 1 -> dw_min:9.9876e-01  dw_max:1.0008e+00 lr:1.0000e-03
2023-04-03 16:11:14,332 ADAM: Layer 2 -> dw_min:9.9876e-01  dw_max:1.0012e+00 lr:1.0000e-03
2023-04-03 16:11:14,332 ADAM: Layer 3 -> dw_min:9.9951e-01  dw_max:1.0008e+00 lr:1.0000e-03
2023-04-03 16:11:14,351 			Learning rate: weights:   1.000e-03    
2023-04-03 16:11:14,351 			Last test performance: 99.25%
2023-04-03 16:11:14,351 ----------------
2023-04-03 16:11:18,889   41  =>  16   		Training 486 pattern with 100.00% 	Forward time: 	 4.41 sec
2023-04-03 16:11:18,889 			Loss:    1.523e-03    			Backward time: 	 0.13 sec 
2023-04-03 16:11:18,890 ADAM: Layer 0 -> dw_min:9.9979e-01  dw_max:1.0002e+00 lr:1.0000e-03
2023-04-03 16:11:18,890 ADAM: Layer 1 -> dw_min:9.9887e-01  dw_max:1.0007e+00 lr:1.0000e-03
2023-04-03 16:11:18,890 ADAM: Layer 2 -> dw_min:9.9888e-01  dw_max:1.0011e+00 lr:1.0000e-03
2023-04-03 16:11:18,890 ADAM: Layer 3 -> dw_min:9.9956e-01  dw_max:1.0007e+00 lr:1.0000e-03
2023-04-03 16:11:18,985 			Learning rate: weights:   1.000e-03    
2023-04-03 16:11:18,985 			Last test performance: 99.25%
2023-04-03 16:11:18,985 ----------------
2023-04-03 16:11:23,523   41  =>  17   		Training 486 pattern with 100.00% 	Forward time: 	 4.41 sec
2023-04-03 16:11:23,523 			Loss:    1.089e-03    			Backward time: 	 0.13 sec 
2023-04-03 16:11:23,524 ADAM: Layer 0 -> dw_min:9.9981e-01  dw_max:1.0002e+00 lr:1.0000e-03
2023-04-03 16:11:23,524 ADAM: Layer 1 -> dw_min:9.9899e-01  dw_max:1.0006e+00 lr:1.0000e-03
2023-04-03 16:11:23,524 ADAM: Layer 2 -> dw_min:9.9900e-01  dw_max:1.0010e+00 lr:1.0000e-03
2023-04-03 16:11:23,524 ADAM: Layer 3 -> dw_min:9.9960e-01  dw_max:1.0006e+00 lr:1.0000e-03
2023-04-03 16:11:23,624 			Learning rate: weights:   1.000e-03    
2023-04-03 16:11:23,624 			Last test performance: 99.25%
2023-04-03 16:11:23,624 ----------------
2023-04-03 16:11:28,163   41  =>  18   		Training 486 pattern with 100.00% 	Forward time: 	 4.41 sec
2023-04-03 16:11:28,163 			Loss:    1.275e-03    			Backward time: 	 0.13 sec 
2023-04-03 16:11:28,163 ADAM: Layer 0 -> dw_min:9.9979e-01  dw_max:1.0002e+00 lr:1.0000e-03
2023-04-03 16:11:28,163 ADAM: Layer 1 -> dw_min:9.9909e-01  dw_max:1.0006e+00 lr:1.0000e-03
2023-04-03 16:11:28,163 ADAM: Layer 2 -> dw_min:9.9909e-01  dw_max:1.0009e+00 lr:1.0000e-03
2023-04-03 16:11:28,163 ADAM: Layer 3 -> dw_min:9.9956e-01  dw_max:1.0006e+00 lr:1.0000e-03
2023-04-03 16:11:28,240 			Learning rate: weights:   1.000e-03    
2023-04-03 16:11:28,241 			Last test performance: 99.25%
2023-04-03 16:11:28,241 ----------------
2023-04-03 16:11:32,781   41  =>  19   		Training 486 pattern with 100.00% 	Forward time: 	 4.41 sec
2023-04-03 16:11:32,781 			Loss:    6.110e-04    			Backward time: 	 0.13 sec 
2023-04-03 16:11:32,781 ADAM: Layer 0 -> dw_min:9.9981e-01  dw_max:1.0002e+00 lr:1.0000e-03
2023-04-03 16:11:32,781 ADAM: Layer 1 -> dw_min:9.9918e-01  dw_max:1.0005e+00 lr:1.0000e-03
2023-04-03 16:11:32,782 ADAM: Layer 2 -> dw_min:9.9918e-01  dw_max:1.0008e+00 lr:1.0000e-03
2023-04-03 16:11:32,782 ADAM: Layer 3 -> dw_min:9.9960e-01  dw_max:1.0005e+00 lr:1.0000e-03
2023-04-03 16:11:32,856 			Learning rate: weights:   1.000e-03    
2023-04-03 16:11:32,856 			Last test performance: 99.25%
2023-04-03 16:11:32,856 ----------------
2023-04-03 16:11:37,398   41  =>  20   		Training 486 pattern with 99.79% 	Forward time: 	 4.41 sec
2023-04-03 16:11:37,398 			Loss:    1.418e-02    			Backward time: 	 0.13 sec 
2023-04-03 16:11:37,398 ADAM: Layer 0 -> dw_min:9.9982e-01  dw_max:1.0001e+00 lr:1.0000e-03
2023-04-03 16:11:37,399 ADAM: Layer 1 -> dw_min:9.9926e-01  dw_max:1.0005e+00 lr:1.0000e-03
2023-04-03 16:11:37,399 ADAM: Layer 2 -> dw_min:9.9886e-01  dw_max:1.0011e+00 lr:1.0000e-03
2023-04-03 16:11:37,399 ADAM: Layer 3 -> dw_min:9.9956e-01  dw_max:1.0005e+00 lr:1.0000e-03
2023-04-03 16:11:37,496 			Learning rate: weights:   1.000e-03    
2023-04-03 16:11:37,496 			Last test performance: 99.25%
2023-04-03 16:11:37,496 ----------------
2023-04-03 16:11:42,034   41  =>  21   		Training 486 pattern with 100.00% 	Forward time: 	 4.40 sec
2023-04-03 16:11:42,034 			Loss:    4.969e-04    			Backward time: 	 0.13 sec 
2023-04-03 16:11:42,034 ADAM: Layer 0 -> dw_min:9.9985e-01  dw_max:1.0001e+00 lr:1.0000e-03
2023-04-03 16:11:42,034 ADAM: Layer 1 -> dw_min:9.9933e-01  dw_max:1.0004e+00 lr:1.0000e-03
2023-04-03 16:11:42,034 ADAM: Layer 2 -> dw_min:9.9898e-01  dw_max:1.0010e+00 lr:1.0000e-03
2023-04-03 16:11:42,034 ADAM: Layer 3 -> dw_min:9.9961e-01  dw_max:1.0004e+00 lr:1.0000e-03
2023-04-03 16:11:42,128 			Learning rate: weights:   1.000e-03    
2023-04-03 16:11:42,128 			Last test performance: 99.25%
2023-04-03 16:11:42,129 ----------------
2023-04-03 16:11:46,671   41  =>  22   		Training 486 pattern with 99.79% 	Forward time: 	 4.41 sec
2023-04-03 16:11:46,671 			Loss:    3.160e-03    			Backward time: 	 0.13 sec 
2023-04-03 16:11:46,671 ADAM: Layer 0 -> dw_min:9.9979e-01  dw_max:1.0002e+00 lr:1.0000e-03
2023-04-03 16:11:46,671 ADAM: Layer 1 -> dw_min:9.9939e-01  dw_max:1.0004e+00 lr:1.0000e-03
2023-04-03 16:11:46,671 ADAM: Layer 2 -> dw_min:9.9887e-01  dw_max:1.0011e+00 lr:1.0000e-03
2023-04-03 16:11:46,671 ADAM: Layer 3 -> dw_min:9.9955e-01  dw_max:1.0004e+00 lr:1.0000e-03
2023-04-03 16:11:46,750 			Learning rate: weights:   1.000e-03    
2023-04-03 16:11:46,750 			Last test performance: 99.25%
2023-04-03 16:11:46,750 ----------------
2023-04-03 16:11:51,288   41  =>  23   		Training 486 pattern with 99.79% 	Forward time: 	 4.40 sec
2023-04-03 16:11:51,288 			Loss:    2.036e-03    			Backward time: 	 0.13 sec 
2023-04-03 16:11:51,289 ADAM: Layer 0 -> dw_min:9.9980e-01  dw_max:1.0002e+00 lr:1.0000e-03
2023-04-03 16:11:51,289 ADAM: Layer 1 -> dw_min:9.9945e-01  dw_max:1.0006e+00 lr:1.0000e-03
2023-04-03 16:11:51,289 ADAM: Layer 2 -> dw_min:9.9899e-01  dw_max:1.0010e+00 lr:1.0000e-03
2023-04-03 16:11:51,289 ADAM: Layer 3 -> dw_min:9.9955e-01  dw_max:1.0004e+00 lr:1.0000e-03
2023-04-03 16:11:51,398 			Learning rate: weights:   1.000e-03    
2023-04-03 16:11:51,398 			Last test performance: 99.25%
2023-04-03 16:11:51,399 ----------------
2023-04-03 16:11:55,938   41  =>  24   		Training 486 pattern with 99.79% 	Forward time: 	 4.41 sec
2023-04-03 16:11:55,938 			Loss:    1.067e-02    			Backward time: 	 0.13 sec 
2023-04-03 16:11:55,938 ADAM: Layer 0 -> dw_min:9.9979e-01  dw_max:1.0001e+00 lr:1.0000e-03
2023-04-03 16:11:55,938 ADAM: Layer 1 -> dw_min:9.9923e-01  dw_max:1.0005e+00 lr:1.0000e-03
2023-04-03 16:11:55,938 ADAM: Layer 2 -> dw_min:9.9881e-01  dw_max:1.0012e+00 lr:1.0000e-03
2023-04-03 16:11:55,938 ADAM: Layer 3 -> dw_min:9.9920e-01  dw_max:1.0010e+00 lr:1.0000e-03
2023-04-03 16:11:56,044 			Learning rate: weights:   1.000e-03    
2023-04-03 16:11:56,045 			Last test performance: 99.25%
2023-04-03 16:11:56,045 ----------------
2023-04-03 16:12:00,583   41  =>  25   		Training 486 pattern with 99.79% 	Forward time: 	 4.41 sec
2023-04-03 16:12:00,583 			Loss:    3.820e-03    			Backward time: 	 0.13 sec 
2023-04-03 16:12:00,584 ADAM: Layer 0 -> dw_min:9.9978e-01  dw_max:1.0002e+00 lr:1.0000e-03
2023-04-03 16:12:00,584 ADAM: Layer 1 -> dw_min:9.9918e-01  dw_max:1.0005e+00 lr:1.0000e-03
2023-04-03 16:12:00,584 ADAM: Layer 2 -> dw_min:9.9898e-01  dw_max:1.0011e+00 lr:1.0000e-03
2023-04-03 16:12:00,584 ADAM: Layer 3 -> dw_min:9.9928e-01  dw_max:1.0009e+00 lr:1.0000e-03
2023-04-03 16:12:00,705 			Learning rate: weights:   1.000e-03    
2023-04-03 16:12:00,705 			Last test performance: 99.25%
2023-04-03 16:12:00,705 ----------------
2023-04-03 16:12:05,244   41  =>  26   		Training 486 pattern with 100.00% 	Forward time: 	 4.41 sec
2023-04-03 16:12:05,244 			Loss:    1.540e-03    			Backward time: 	 0.13 sec 
2023-04-03 16:12:05,244 ADAM: Layer 0 -> dw_min:9.9979e-01  dw_max:1.0002e+00 lr:1.0000e-03
2023-04-03 16:12:05,245 ADAM: Layer 1 -> dw_min:9.9928e-01  dw_max:1.0005e+00 lr:1.0000e-03
2023-04-03 16:12:05,245 ADAM: Layer 2 -> dw_min:9.9869e-01  dw_max:1.0009e+00 lr:1.0000e-03
2023-04-03 16:12:05,245 ADAM: Layer 3 -> dw_min:9.9935e-01  dw_max:1.0008e+00 lr:1.0000e-03
2023-04-03 16:12:05,323 			Learning rate: weights:   1.000e-03    
2023-04-03 16:12:05,323 			Last test performance: 99.25%
2023-04-03 16:12:05,323 ----------------
2023-04-03 16:12:09,862   41  =>  27   		Training 486 pattern with 99.58% 	Forward time: 	 4.41 sec
2023-04-03 16:12:09,862 			Loss:    4.814e-03    			Backward time: 	 0.13 sec 
2023-04-03 16:12:09,862 ADAM: Layer 0 -> dw_min:9.9969e-01  dw_max:1.0004e+00 lr:1.0000e-03
2023-04-03 16:12:09,863 ADAM: Layer 1 -> dw_min:9.9909e-01  dw_max:1.0008e+00 lr:1.0000e-03
2023-04-03 16:12:09,863 ADAM: Layer 2 -> dw_min:9.9875e-01  dw_max:1.0012e+00 lr:1.0000e-03
2023-04-03 16:12:09,863 ADAM: Layer 3 -> dw_min:9.9942e-01  dw_max:1.0007e+00 lr:1.0000e-03
2023-04-03 16:12:09,989 			Learning rate: weights:   1.000e-03    
2023-04-03 16:12:09,989 			Last test performance: 99.25%
2023-04-03 16:12:09,989 ----------------
2023-04-03 16:12:14,530   41  =>  28   		Training 486 pattern with 100.00% 	Forward time: 	 4.41 sec
2023-04-03 16:12:14,530 			Loss:    5.336e-04    			Backward time: 	 0.13 sec 
2023-04-03 16:12:14,530 ADAM: Layer 0 -> dw_min:9.9972e-01  dw_max:1.0003e+00 lr:1.0000e-03
2023-04-03 16:12:14,530 ADAM: Layer 1 -> dw_min:9.9919e-01  dw_max:1.0007e+00 lr:1.0000e-03
2023-04-03 16:12:14,530 ADAM: Layer 2 -> dw_min:9.9887e-01  dw_max:1.0011e+00 lr:1.0000e-03
2023-04-03 16:12:14,530 ADAM: Layer 3 -> dw_min:9.9948e-01  dw_max:1.0006e+00 lr:1.0000e-03
2023-04-03 16:12:14,644 			Learning rate: weights:   1.000e-03    
2023-04-03 16:12:14,644 			Last test performance: 99.25%
2023-04-03 16:12:14,644 ----------------
2023-04-03 16:12:19,184   41  =>  29   		Training 486 pattern with 100.00% 	Forward time: 	 4.41 sec
2023-04-03 16:12:19,184 			Loss:    9.600e-04    			Backward time: 	 0.13 sec 
2023-04-03 16:12:19,184 ADAM: Layer 0 -> dw_min:9.9975e-01  dw_max:1.0003e+00 lr:1.0000e-03
2023-04-03 16:12:19,184 ADAM: Layer 1 -> dw_min:9.9928e-01  dw_max:1.0006e+00 lr:1.0000e-03
2023-04-03 16:12:19,185 ADAM: Layer 2 -> dw_min:9.9899e-01  dw_max:1.0010e+00 lr:1.0000e-03
2023-04-03 16:12:19,185 ADAM: Layer 3 -> dw_min:9.9953e-01  dw_max:1.0006e+00 lr:1.0000e-03
2023-04-03 16:12:19,238 			Learning rate: weights:   1.000e-03    
2023-04-03 16:12:19,238 			Last test performance: 99.25%
2023-04-03 16:12:19,238 ----------------
2023-04-03 16:12:23,777   41  =>  30   		Training 486 pattern with 99.79% 	Forward time: 	 4.41 sec
2023-04-03 16:12:23,777 			Loss:    2.528e-03    			Backward time: 	 0.13 sec 
2023-04-03 16:12:23,777 ADAM: Layer 0 -> dw_min:9.9975e-01  dw_max:1.0002e+00 lr:1.0000e-03
2023-04-03 16:12:23,777 ADAM: Layer 1 -> dw_min:9.9936e-01  dw_max:1.0007e+00 lr:1.0000e-03
2023-04-03 16:12:23,777 ADAM: Layer 2 -> dw_min:9.9909e-01  dw_max:1.0012e+00 lr:1.0000e-03
2023-04-03 16:12:23,777 ADAM: Layer 3 -> dw_min:9.9958e-01  dw_max:1.0005e+00 lr:1.0000e-03
2023-04-03 16:12:23,854 			Learning rate: weights:   1.000e-03    
2023-04-03 16:12:23,854 			Last test performance: 99.25%
2023-04-03 16:12:23,854 ----------------
2023-04-03 16:12:28,393   41  =>  31   		Training 486 pattern with 100.00% 	Forward time: 	 4.41 sec
2023-04-03 16:12:28,393 			Loss:    1.677e-04    			Backward time: 	 0.13 sec 
2023-04-03 16:12:28,393 ADAM: Layer 0 -> dw_min:9.9978e-01  dw_max:1.0002e+00 lr:1.0000e-03
2023-04-03 16:12:28,393 ADAM: Layer 1 -> dw_min:9.9942e-01  dw_max:1.0006e+00 lr:1.0000e-03
2023-04-03 16:12:28,393 ADAM: Layer 2 -> dw_min:9.9918e-01  dw_max:1.0011e+00 lr:1.0000e-03
2023-04-03 16:12:28,394 ADAM: Layer 3 -> dw_min:9.9962e-01  dw_max:1.0005e+00 lr:1.0000e-03
2023-04-03 16:12:28,512 			Learning rate: weights:   1.000e-03    
2023-04-03 16:12:28,512 			Last test performance: 99.25%
2023-04-03 16:12:28,512 ----------------
2023-04-03 16:12:33,051   41  =>  32   		Training 486 pattern with 100.00% 	Forward time: 	 4.41 sec
2023-04-03 16:12:33,051 			Loss:    1.047e-03    			Backward time: 	 0.13 sec 
2023-04-03 16:12:33,052 ADAM: Layer 0 -> dw_min:9.9980e-01  dw_max:1.0002e+00 lr:1.0000e-03
2023-04-03 16:12:33,052 ADAM: Layer 1 -> dw_min:9.9905e-01  dw_max:1.0011e+00 lr:1.0000e-03
2023-04-03 16:12:33,052 ADAM: Layer 2 -> dw_min:9.9895e-01  dw_max:1.0014e+00 lr:1.0000e-03
2023-04-03 16:12:33,052 ADAM: Layer 3 -> dw_min:9.9966e-01  dw_max:1.0004e+00 lr:1.0000e-03
2023-04-03 16:12:33,133 			Learning rate: weights:   1.000e-03    
2023-04-03 16:12:33,133 			Last test performance: 99.25%
2023-04-03 16:12:33,133 ----------------
2023-04-03 16:12:37,675   41  =>  33   		Training 486 pattern with 100.00% 	Forward time: 	 4.41 sec
2023-04-03 16:12:37,675 			Loss:    5.834e-04    			Backward time: 	 0.13 sec 
2023-04-03 16:12:37,675 ADAM: Layer 0 -> dw_min:9.9982e-01  dw_max:1.0002e+00 lr:1.0000e-03
2023-04-03 16:12:37,675 ADAM: Layer 1 -> dw_min:9.9917e-01  dw_max:1.0010e+00 lr:1.0000e-03
2023-04-03 16:12:37,675 ADAM: Layer 2 -> dw_min:9.9906e-01  dw_max:1.0013e+00 lr:1.0000e-03
2023-04-03 16:12:37,676 ADAM: Layer 3 -> dw_min:9.9969e-01  dw_max:1.0004e+00 lr:1.0000e-03
2023-04-03 16:12:37,695 			Learning rate: weights:   1.000e-03    
2023-04-03 16:12:37,695 			Last test performance: 99.25%
2023-04-03 16:12:37,695 ----------------
2023-04-03 16:12:42,234   41  =>  34   		Training 486 pattern with 99.79% 	Forward time: 	 4.41 sec
2023-04-03 16:12:42,234 			Loss:    1.027e-02    			Backward time: 	 0.13 sec 
2023-04-03 16:12:42,235 ADAM: Layer 0 -> dw_min:9.9982e-01  dw_max:1.0002e+00 lr:1.0000e-03
2023-04-03 16:12:42,235 ADAM: Layer 1 -> dw_min:9.9924e-01  dw_max:1.0009e+00 lr:1.0000e-03
2023-04-03 16:12:42,235 ADAM: Layer 2 -> dw_min:9.9923e-01  dw_max:1.0011e+00 lr:1.0000e-03
2023-04-03 16:12:42,235 ADAM: Layer 3 -> dw_min:9.9968e-01  dw_max:1.0003e+00 lr:1.0000e-03
2023-04-03 16:12:42,309 			Learning rate: weights:   1.000e-03    
2023-04-03 16:12:42,309 			Last test performance: 99.25%
2023-04-03 16:12:42,309 ----------------
2023-04-03 16:12:46,849   41  =>  35   		Training 486 pattern with 100.00% 	Forward time: 	 4.41 sec
2023-04-03 16:12:46,849 			Loss:    1.497e-03    			Backward time: 	 0.13 sec 
2023-04-03 16:12:46,849 ADAM: Layer 0 -> dw_min:9.9983e-01  dw_max:1.0002e+00 lr:1.0000e-03
2023-04-03 16:12:46,849 ADAM: Layer 1 -> dw_min:9.9931e-01  dw_max:1.0008e+00 lr:1.0000e-03
2023-04-03 16:12:46,849 ADAM: Layer 2 -> dw_min:9.9917e-01  dw_max:1.0010e+00 lr:1.0000e-03
2023-04-03 16:12:46,850 ADAM: Layer 3 -> dw_min:9.9974e-01  dw_max:1.0003e+00 lr:1.0000e-03
2023-04-03 16:12:46,927 			Learning rate: weights:   1.000e-03    
2023-04-03 16:12:46,927 			Last test performance: 99.25%
2023-04-03 16:12:46,927 ----------------
2023-04-03 16:12:51,464   41  =>  36   		Training 486 pattern with 99.79% 	Forward time: 	 4.40 sec
2023-04-03 16:12:51,464 			Loss:    2.710e-03    			Backward time: 	 0.13 sec 
2023-04-03 16:12:51,464 ADAM: Layer 0 -> dw_min:9.9985e-01  dw_max:1.0001e+00 lr:1.0000e-03
2023-04-03 16:12:51,465 ADAM: Layer 1 -> dw_min:9.9938e-01  dw_max:1.0007e+00 lr:1.0000e-03
2023-04-03 16:12:51,465 ADAM: Layer 2 -> dw_min:9.9926e-01  dw_max:1.0010e+00 lr:1.0000e-03
2023-04-03 16:12:51,465 ADAM: Layer 3 -> dw_min:9.9965e-01  dw_max:1.0003e+00 lr:1.0000e-03
2023-04-03 16:12:51,541 			Learning rate: weights:   1.000e-03    
2023-04-03 16:12:51,541 			Last test performance: 99.25%
2023-04-03 16:12:51,541 ----------------
2023-04-03 16:12:56,079   41  =>  37   		Training 486 pattern with 99.79% 	Forward time: 	 4.40 sec
2023-04-03 16:12:56,079 			Loss:    4.432e-03    			Backward time: 	 0.13 sec 
2023-04-03 16:12:56,079 ADAM: Layer 0 -> dw_min:9.9975e-01  dw_max:1.0002e+00 lr:1.0000e-03
2023-04-03 16:12:56,079 ADAM: Layer 1 -> dw_min:9.9931e-01  dw_max:1.0008e+00 lr:1.0000e-03
2023-04-03 16:12:56,080 ADAM: Layer 2 -> dw_min:9.9867e-01  dw_max:1.0016e+00 lr:1.0000e-03
2023-04-03 16:12:56,080 ADAM: Layer 3 -> dw_min:9.9854e-01  dw_max:1.0014e+00 lr:1.0000e-03
2023-04-03 16:12:56,177 			Learning rate: weights:   1.000e-03    
2023-04-03 16:12:56,177 			Last test performance: 99.25%
2023-04-03 16:12:56,177 ----------------
2023-04-03 16:13:00,714   41  =>  38   		Training 486 pattern with 99.58% 	Forward time: 	 4.40 sec
2023-04-03 16:13:00,715 			Loss:    1.071e-02    			Backward time: 	 0.13 sec 
2023-04-03 16:13:00,715 ADAM: Layer 0 -> dw_min:9.9968e-01  dw_max:1.0003e+00 lr:1.0000e-03
2023-04-03 16:13:00,715 ADAM: Layer 1 -> dw_min:9.9891e-01  dw_max:1.0010e+00 lr:1.0000e-03
2023-04-03 16:13:00,715 ADAM: Layer 2 -> dw_min:9.9846e-01  dw_max:1.0015e+00 lr:1.0000e-03
2023-04-03 16:13:00,715 ADAM: Layer 3 -> dw_min:9.9869e-01  dw_max:1.0012e+00 lr:1.0000e-03
2023-04-03 16:13:00,790 			Learning rate: weights:   1.000e-03    
2023-04-03 16:13:00,790 			Last test performance: 99.25%
2023-04-03 16:13:00,790 ----------------
2023-04-03 16:13:05,329   41  =>  39   		Training 486 pattern with 100.00% 	Forward time: 	 4.41 sec
2023-04-03 16:13:05,329 			Loss:    3.913e-04    			Backward time: 	 0.13 sec 
2023-04-03 16:13:05,329 ADAM: Layer 0 -> dw_min:9.9971e-01  dw_max:1.0003e+00 lr:1.0000e-03
2023-04-03 16:13:05,330 ADAM: Layer 1 -> dw_min:9.9902e-01  dw_max:1.0009e+00 lr:1.0000e-03
2023-04-03 16:13:05,330 ADAM: Layer 2 -> dw_min:9.9861e-01  dw_max:1.0014e+00 lr:1.0000e-03
2023-04-03 16:13:05,330 ADAM: Layer 3 -> dw_min:9.9882e-01  dw_max:1.0011e+00 lr:1.0000e-03
2023-04-03 16:13:05,489 			Learning rate: weights:   1.000e-03    
2023-04-03 16:13:05,490 			Last test performance: 99.25%
2023-04-03 16:13:05,490 ----------------
2023-04-03 16:13:10,028   41  =>  40   		Training 486 pattern with 100.00% 	Forward time: 	 4.41 sec
2023-04-03 16:13:10,028 			Loss:    8.756e-04    			Backward time: 	 0.13 sec 
2023-04-03 16:13:10,028 ADAM: Layer 0 -> dw_min:9.9974e-01  dw_max:1.0002e+00 lr:1.0000e-03
2023-04-03 16:13:10,028 ADAM: Layer 1 -> dw_min:9.9911e-01  dw_max:1.0008e+00 lr:1.0000e-03
2023-04-03 16:13:10,028 ADAM: Layer 2 -> dw_min:9.9875e-01  dw_max:1.0012e+00 lr:1.0000e-03
2023-04-03 16:13:10,028 ADAM: Layer 3 -> dw_min:9.9893e-01  dw_max:1.0010e+00 lr:1.0000e-03
2023-04-03 16:13:10,125 			Learning rate: weights:   1.000e-03    
2023-04-03 16:13:10,125 			Last test performance: 99.25%
2023-04-03 16:13:10,125 ----------------
2023-04-03 16:13:14,663   41  =>  41   		Training 486 pattern with 100.00% 	Forward time: 	 4.40 sec
2023-04-03 16:13:14,663 			Loss:    1.989e-03    			Backward time: 	 0.13 sec 
2023-04-03 16:13:14,663 ADAM: Layer 0 -> dw_min:9.9959e-01  dw_max:1.0004e+00 lr:1.0000e-03
2023-04-03 16:13:14,664 ADAM: Layer 1 -> dw_min:9.9918e-01  dw_max:1.0007e+00 lr:1.0000e-03
2023-04-03 16:13:14,664 ADAM: Layer 2 -> dw_min:9.9887e-01  dw_max:1.0011e+00 lr:1.0000e-03
2023-04-03 16:13:14,664 ADAM: Layer 3 -> dw_min:9.9904e-01  dw_max:1.0009e+00 lr:1.0000e-03
2023-04-03 16:13:14,683 			Learning rate: weights:   1.000e-03    
2023-04-03 16:13:14,683 			Last test performance: 99.25%
2023-04-03 16:13:14,683 ----------------
2023-04-03 16:13:19,222   41  =>  42   		Training 486 pattern with 100.00% 	Forward time: 	 4.41 sec
2023-04-03 16:13:19,222 			Loss:    1.096e-03    			Backward time: 	 0.13 sec 
2023-04-03 16:13:19,222 ADAM: Layer 0 -> dw_min:9.9963e-01  dw_max:1.0004e+00 lr:1.0000e-03
2023-04-03 16:13:19,222 ADAM: Layer 1 -> dw_min:9.9923e-01  dw_max:1.0006e+00 lr:1.0000e-03
2023-04-03 16:13:19,222 ADAM: Layer 2 -> dw_min:9.9898e-01  dw_max:1.0010e+00 lr:1.0000e-03
2023-04-03 16:13:19,222 ADAM: Layer 3 -> dw_min:9.9914e-01  dw_max:1.0008e+00 lr:1.0000e-03
2023-04-03 16:13:19,309 			Learning rate: weights:   1.000e-03    
2023-04-03 16:13:19,309 			Last test performance: 99.25%
2023-04-03 16:13:19,309 ----------------
2023-04-03 16:13:23,847   41  =>  43   		Training 486 pattern with 100.00% 	Forward time: 	 4.40 sec
2023-04-03 16:13:23,847 			Loss:    9.395e-04    			Backward time: 	 0.13 sec 
2023-04-03 16:13:23,847 ADAM: Layer 0 -> dw_min:9.9966e-01  dw_max:1.0004e+00 lr:1.0000e-03
2023-04-03 16:13:23,847 ADAM: Layer 1 -> dw_min:9.9931e-01  dw_max:1.0006e+00 lr:1.0000e-03
2023-04-03 16:13:23,847 ADAM: Layer 2 -> dw_min:9.9908e-01  dw_max:1.0009e+00 lr:1.0000e-03
2023-04-03 16:13:23,848 ADAM: Layer 3 -> dw_min:9.9922e-01  dw_max:1.0007e+00 lr:1.0000e-03
2023-04-03 16:13:23,865 			Learning rate: weights:   1.000e-03    
2023-04-03 16:13:23,865 			Last test performance: 99.25%
2023-04-03 16:13:23,865 ----------------
2023-04-03 16:13:28,403   41  =>  44   		Training 486 pattern with 100.00% 	Forward time: 	 4.40 sec
2023-04-03 16:13:28,404 			Loss:    7.657e-04    			Backward time: 	 0.13 sec 
2023-04-03 16:13:28,404 ADAM: Layer 0 -> dw_min:9.9969e-01  dw_max:1.0003e+00 lr:1.0000e-03
2023-04-03 16:13:28,404 ADAM: Layer 1 -> dw_min:9.9937e-01  dw_max:1.0005e+00 lr:1.0000e-03
2023-04-03 16:13:28,404 ADAM: Layer 2 -> dw_min:9.9918e-01  dw_max:1.0008e+00 lr:1.0000e-03
2023-04-03 16:13:28,404 ADAM: Layer 3 -> dw_min:9.9930e-01  dw_max:1.0006e+00 lr:1.0000e-03
2023-04-03 16:13:28,497 			Learning rate: weights:   1.000e-03    
2023-04-03 16:13:28,497 			Last test performance: 99.25%
2023-04-03 16:13:28,497 ----------------
2023-04-03 16:13:33,036   41  =>  45   		Training 486 pattern with 100.00% 	Forward time: 	 4.41 sec
2023-04-03 16:13:33,036 			Loss:    3.970e-04    			Backward time: 	 0.13 sec 
2023-04-03 16:13:33,036 ADAM: Layer 0 -> dw_min:9.9972e-01  dw_max:1.0003e+00 lr:1.0000e-03
2023-04-03 16:13:33,036 ADAM: Layer 1 -> dw_min:9.9944e-01  dw_max:1.0005e+00 lr:1.0000e-03
2023-04-03 16:13:33,036 ADAM: Layer 2 -> dw_min:9.9926e-01  dw_max:1.0007e+00 lr:1.0000e-03
2023-04-03 16:13:33,037 ADAM: Layer 3 -> dw_min:9.9937e-01  dw_max:1.0006e+00 lr:1.0000e-03
2023-04-03 16:13:33,056 			Learning rate: weights:   1.000e-03    
2023-04-03 16:13:33,057 			Last test performance: 99.25%
2023-04-03 16:13:33,057 ----------------
2023-04-03 16:13:37,598   41  =>  46   		Training 486 pattern with 100.00% 	Forward time: 	 4.41 sec
2023-04-03 16:13:37,598 			Loss:    2.725e-03    			Backward time: 	 0.13 sec 
2023-04-03 16:13:37,599 ADAM: Layer 0 -> dw_min:9.9970e-01  dw_max:1.0003e+00 lr:1.0000e-03
2023-04-03 16:13:37,599 ADAM: Layer 1 -> dw_min:9.9934e-01  dw_max:1.0005e+00 lr:1.0000e-03
2023-04-03 16:13:37,599 ADAM: Layer 2 -> dw_min:9.9919e-01  dw_max:1.0007e+00 lr:1.0000e-03
2023-04-03 16:13:37,599 ADAM: Layer 3 -> dw_min:9.9943e-01  dw_max:1.0005e+00 lr:1.0000e-03
2023-04-03 16:13:37,632 			Learning rate: weights:   1.000e-03    
2023-04-03 16:13:37,632 			Last test performance: 99.25%
2023-04-03 16:13:37,632 ----------------
2023-04-03 16:13:42,171   41  =>  47   		Training 486 pattern with 100.00% 	Forward time: 	 4.41 sec
2023-04-03 16:13:42,171 			Loss:    2.434e-03    			Backward time: 	 0.13 sec 
2023-04-03 16:13:42,171 ADAM: Layer 0 -> dw_min:9.9973e-01  dw_max:1.0003e+00 lr:1.0000e-03
2023-04-03 16:13:42,171 ADAM: Layer 1 -> dw_min:9.9941e-01  dw_max:1.0007e+00 lr:1.0000e-03
2023-04-03 16:13:42,171 ADAM: Layer 2 -> dw_min:9.9903e-01  dw_max:1.0008e+00 lr:1.0000e-03
2023-04-03 16:13:42,172 ADAM: Layer 3 -> dw_min:9.9949e-01  dw_max:1.0005e+00 lr:1.0000e-03
2023-04-03 16:13:42,250 			Learning rate: weights:   1.000e-03    
2023-04-03 16:13:42,250 			Last test performance: 99.25%
2023-04-03 16:13:42,250 ----------------
2023-04-03 16:13:46,788   41  =>  48   		Training 486 pattern with 100.00% 	Forward time: 	 4.40 sec
2023-04-03 16:13:46,788 			Loss:    2.609e-03    			Backward time: 	 0.13 sec 
2023-04-03 16:13:46,788 ADAM: Layer 0 -> dw_min:9.9974e-01  dw_max:1.0002e+00 lr:1.0000e-03
2023-04-03 16:13:46,788 ADAM: Layer 1 -> dw_min:9.9935e-01  dw_max:1.0012e+00 lr:1.0000e-03
2023-04-03 16:13:46,788 ADAM: Layer 2 -> dw_min:9.9898e-01  dw_max:1.0013e+00 lr:1.0000e-03
2023-04-03 16:13:46,788 ADAM: Layer 3 -> dw_min:9.9954e-01  dw_max:1.0005e+00 lr:1.0000e-03
2023-04-03 16:13:46,806 			Learning rate: weights:   1.000e-03    
2023-04-03 16:13:46,806 			Last test performance: 99.25%
2023-04-03 16:13:46,806 ----------------
2023-04-03 16:13:51,344   41  =>  49   		Training 486 pattern with 100.00% 	Forward time: 	 4.40 sec
2023-04-03 16:13:51,344 			Loss:    1.623e-03    			Backward time: 	 0.13 sec 
2023-04-03 16:13:51,344 ADAM: Layer 0 -> dw_min:9.9977e-01  dw_max:1.0002e+00 lr:1.0000e-03
2023-04-03 16:13:51,344 ADAM: Layer 1 -> dw_min:9.9940e-01  dw_max:1.0011e+00 lr:1.0000e-03
2023-04-03 16:13:51,344 ADAM: Layer 2 -> dw_min:9.9910e-01  dw_max:1.0012e+00 lr:1.0000e-03
2023-04-03 16:13:51,344 ADAM: Layer 3 -> dw_min:9.9958e-01  dw_max:1.0004e+00 lr:1.0000e-03
2023-04-03 16:13:51,443 			Learning rate: weights:   1.000e-03    
2023-04-03 16:13:51,443 			Last test performance: 99.25%
2023-04-03 16:13:51,443 ----------------
2023-04-03 16:13:55,982   41  =>  50   		Training 486 pattern with 100.00% 	Forward time: 	 4.41 sec
2023-04-03 16:13:55,982 			Loss:    8.008e-04    			Backward time: 	 0.13 sec 
2023-04-03 16:13:55,982 ADAM: Layer 0 -> dw_min:9.9979e-01  dw_max:1.0002e+00 lr:1.0000e-03
2023-04-03 16:13:55,982 ADAM: Layer 1 -> dw_min:9.9946e-01  dw_max:1.0010e+00 lr:1.0000e-03
2023-04-03 16:13:55,982 ADAM: Layer 2 -> dw_min:9.9902e-01  dw_max:1.0010e+00 lr:1.0000e-03
2023-04-03 16:13:55,983 ADAM: Layer 3 -> dw_min:9.9963e-01  dw_max:1.0004e+00 lr:1.0000e-03
2023-04-03 16:13:56,087 			Learning rate: weights:   1.000e-03    
2023-04-03 16:13:56,087 			Last test performance: 99.25%
2023-04-03 16:13:56,087 ----------------
2023-04-03 16:14:00,626   41  =>  51   		Training 486 pattern with 100.00% 	Forward time: 	 4.41 sec
2023-04-03 16:14:00,626 			Loss:    4.162e-03    			Backward time: 	 0.13 sec 
2023-04-03 16:14:00,626 ADAM: Layer 0 -> dw_min:9.9965e-01  dw_max:1.0003e+00 lr:1.0000e-03
2023-04-03 16:14:00,626 ADAM: Layer 1 -> dw_min:9.9909e-01  dw_max:1.0012e+00 lr:1.0000e-03
2023-04-03 16:14:00,626 ADAM: Layer 2 -> dw_min:9.9853e-01  dw_max:1.0013e+00 lr:1.0000e-03
2023-04-03 16:14:00,627 ADAM: Layer 3 -> dw_min:9.9934e-01  dw_max:1.0005e+00 lr:1.0000e-03
2023-04-03 16:14:00,702 			Learning rate: weights:   1.000e-03    
2023-04-03 16:14:00,702 			Last test performance: 99.25%
2023-04-03 16:14:00,702 ----------------
2023-04-03 16:14:05,241   41  =>  52   		Training 486 pattern with 100.00% 	Forward time: 	 4.41 sec
2023-04-03 16:14:05,242 			Loss:    3.166e-04    			Backward time: 	 0.13 sec 
2023-04-03 16:14:05,242 ADAM: Layer 0 -> dw_min:9.9968e-01  dw_max:1.0003e+00 lr:1.0000e-03
2023-04-03 16:14:05,242 ADAM: Layer 1 -> dw_min:9.9918e-01  dw_max:1.0010e+00 lr:1.0000e-03
2023-04-03 16:14:05,242 ADAM: Layer 2 -> dw_min:9.9867e-01  dw_max:1.0012e+00 lr:1.0000e-03
2023-04-03 16:14:05,242 ADAM: Layer 3 -> dw_min:9.9941e-01  dw_max:1.0005e+00 lr:1.0000e-03
2023-04-03 16:14:05,262 			Learning rate: weights:   1.000e-03    
2023-04-03 16:14:05,262 			Last test performance: 99.25%
2023-04-03 16:14:05,262 ----------------
2023-04-03 16:14:09,801   41  =>  53   		Training 486 pattern with 100.00% 	Forward time: 	 4.41 sec
2023-04-03 16:14:09,801 			Loss:    1.621e-03    			Backward time: 	 0.13 sec 
2023-04-03 16:14:09,801 ADAM: Layer 0 -> dw_min:9.9974e-01  dw_max:1.0003e+00 lr:1.0000e-03
2023-04-03 16:14:09,801 ADAM: Layer 1 -> dw_min:9.9925e-01  dw_max:1.0012e+00 lr:1.0000e-03
2023-04-03 16:14:09,802 ADAM: Layer 2 -> dw_min:9.9872e-01  dw_max:1.0010e+00 lr:1.0000e-03
2023-04-03 16:14:09,802 ADAM: Layer 3 -> dw_min:9.9948e-01  dw_max:1.0004e+00 lr:1.0000e-03
2023-04-03 16:14:09,878 			Learning rate: weights:   1.000e-03    
2023-04-03 16:14:09,878 			Last test performance: 99.25%
2023-04-03 16:14:09,879 ----------------
2023-04-03 16:14:14,417   41  =>  54   		Training 486 pattern with 100.00% 	Forward time: 	 4.40 sec
2023-04-03 16:14:14,417 			Loss:    2.188e-03    			Backward time: 	 0.13 sec 
2023-04-03 16:14:14,417 ADAM: Layer 0 -> dw_min:9.9960e-01  dw_max:1.0002e+00 lr:1.0000e-03
2023-04-03 16:14:14,417 ADAM: Layer 1 -> dw_min:9.9902e-01  dw_max:1.0011e+00 lr:1.0000e-03
2023-04-03 16:14:14,417 ADAM: Layer 2 -> dw_min:9.9885e-01  dw_max:1.0010e+00 lr:1.0000e-03
2023-04-03 16:14:14,417 ADAM: Layer 3 -> dw_min:9.9954e-01  dw_max:1.0005e+00 lr:1.0000e-03
2023-04-03 16:14:14,471 			Learning rate: weights:   1.000e-03    
2023-04-03 16:14:14,471 			Last test performance: 99.25%
2023-04-03 16:14:14,472 ----------------
2023-04-03 16:14:19,009   41  =>  55   		Training 486 pattern with 100.00% 	Forward time: 	 4.40 sec
2023-04-03 16:14:19,009 			Loss:    1.048e-03    			Backward time: 	 0.13 sec 
2023-04-03 16:14:19,010 ADAM: Layer 0 -> dw_min:9.9963e-01  dw_max:1.0002e+00 lr:1.0000e-03
2023-04-03 16:14:19,010 ADAM: Layer 1 -> dw_min:9.9912e-01  dw_max:1.0009e+00 lr:1.0000e-03
2023-04-03 16:14:19,010 ADAM: Layer 2 -> dw_min:9.9897e-01  dw_max:1.0009e+00 lr:1.0000e-03
2023-04-03 16:14:19,010 ADAM: Layer 3 -> dw_min:9.9959e-01  dw_max:1.0005e+00 lr:1.0000e-03
2023-04-03 16:14:19,029 			Learning rate: weights:   1.000e-03    
2023-04-03 16:14:19,029 			Last test performance: 99.25%
2023-04-03 16:14:19,029 ----------------
2023-04-03 16:14:23,566   41  =>  56   		Training 486 pattern with 100.00% 	Forward time: 	 4.40 sec
2023-04-03 16:14:23,566 			Loss:    8.730e-04    			Backward time: 	 0.13 sec 
2023-04-03 16:14:23,567 ADAM: Layer 0 -> dw_min:9.9969e-01  dw_max:1.0003e+00 lr:1.0000e-03
2023-04-03 16:14:23,567 ADAM: Layer 1 -> dw_min:9.9919e-01  dw_max:1.0009e+00 lr:1.0000e-03
2023-04-03 16:14:23,567 ADAM: Layer 2 -> dw_min:9.9904e-01  dw_max:1.0014e+00 lr:1.0000e-03
2023-04-03 16:14:23,567 ADAM: Layer 3 -> dw_min:9.9963e-01  dw_max:1.0004e+00 lr:1.0000e-03
2023-04-03 16:14:23,644 			Learning rate: weights:   1.000e-03    
2023-04-03 16:14:23,644 			Last test performance: 99.25%
2023-04-03 16:14:23,644 ----------------
2023-04-03 16:14:28,182   41  =>  57   		Training 486 pattern with 100.00% 	Forward time: 	 4.40 sec
2023-04-03 16:14:28,182 			Loss:    1.138e-03    			Backward time: 	 0.13 sec 
2023-04-03 16:14:28,182 ADAM: Layer 0 -> dw_min:9.9971e-01  dw_max:1.0003e+00 lr:1.0000e-03
2023-04-03 16:14:28,182 ADAM: Layer 1 -> dw_min:9.9927e-01  dw_max:1.0009e+00 lr:1.0000e-03
2023-04-03 16:14:28,182 ADAM: Layer 2 -> dw_min:9.9914e-01  dw_max:1.0012e+00 lr:1.0000e-03
2023-04-03 16:14:28,182 ADAM: Layer 3 -> dw_min:9.9967e-01  dw_max:1.0004e+00 lr:1.0000e-03
2023-04-03 16:14:28,237 			Learning rate: weights:   1.000e-03    
2023-04-03 16:14:28,237 			Last test performance: 99.25%
2023-04-03 16:14:28,237 ----------------
2023-04-03 16:14:32,777   41  =>  58   		Training 486 pattern with 100.00% 	Forward time: 	 4.41 sec
2023-04-03 16:14:32,777 			Loss:    4.921e-04    			Backward time: 	 0.13 sec 
2023-04-03 16:14:32,777 ADAM: Layer 0 -> dw_min:9.9974e-01  dw_max:1.0003e+00 lr:1.0000e-03
2023-04-03 16:14:32,777 ADAM: Layer 1 -> dw_min:9.9934e-01  dw_max:1.0008e+00 lr:1.0000e-03
2023-04-03 16:14:32,777 ADAM: Layer 2 -> dw_min:9.9922e-01  dw_max:1.0011e+00 lr:1.0000e-03
2023-04-03 16:14:32,778 ADAM: Layer 3 -> dw_min:9.9970e-01  dw_max:1.0004e+00 lr:1.0000e-03
2023-04-03 16:14:32,931 			Learning rate: weights:   1.000e-03    
2023-04-03 16:14:32,931 			Last test performance: 99.25%
2023-04-03 16:14:32,931 ----------------
2023-04-03 16:14:37,474   41  =>  59   		Training 486 pattern with 100.00% 	Forward time: 	 4.41 sec
2023-04-03 16:14:37,474 			Loss:    8.114e-04    			Backward time: 	 0.13 sec 
2023-04-03 16:14:37,475 ADAM: Layer 0 -> dw_min:9.9976e-01  dw_max:1.0002e+00 lr:1.0000e-03
2023-04-03 16:14:37,475 ADAM: Layer 1 -> dw_min:9.9941e-01  dw_max:1.0007e+00 lr:1.0000e-03
2023-04-03 16:14:37,475 ADAM: Layer 2 -> dw_min:9.9930e-01  dw_max:1.0010e+00 lr:1.0000e-03
2023-04-03 16:14:37,475 ADAM: Layer 3 -> dw_min:9.9973e-01  dw_max:1.0003e+00 lr:1.0000e-03
2023-04-03 16:14:37,615 			Learning rate: weights:   1.000e-03    
2023-04-03 16:14:37,615 			Last test performance: 99.25%
2023-04-03 16:14:37,615 ----------------
2023-04-03 16:14:42,154   41  =>  60   		Training 486 pattern with 100.00% 	Forward time: 	 4.41 sec
2023-04-03 16:14:42,154 			Loss:    2.427e-04    			Backward time: 	 0.13 sec 
2023-04-03 16:14:42,154 ADAM: Layer 0 -> dw_min:9.9979e-01  dw_max:1.0002e+00 lr:1.0000e-03
2023-04-03 16:14:42,154 ADAM: Layer 1 -> dw_min:9.9947e-01  dw_max:1.0006e+00 lr:1.0000e-03
2023-04-03 16:14:42,154 ADAM: Layer 2 -> dw_min:9.9937e-01  dw_max:1.0009e+00 lr:1.0000e-03
2023-04-03 16:14:42,154 ADAM: Layer 3 -> dw_min:9.9976e-01  dw_max:1.0003e+00 lr:1.0000e-03
2023-04-03 16:14:42,269 			Learning rate: weights:   1.000e-03    
2023-04-03 16:14:42,269 			Last test performance: 99.25%
2023-04-03 16:14:42,269 ----------------
2023-04-03 16:14:46,809   41  =>  61   		Training 486 pattern with 100.00% 	Forward time: 	 4.41 sec
2023-04-03 16:14:46,809 			Loss:    3.499e-04    			Backward time: 	 0.13 sec 
2023-04-03 16:14:46,809 ADAM: Layer 0 -> dw_min:9.9981e-01  dw_max:1.0002e+00 lr:1.0000e-03
2023-04-03 16:14:46,809 ADAM: Layer 1 -> dw_min:9.9952e-01  dw_max:1.0006e+00 lr:1.0000e-03
2023-04-03 16:14:46,809 ADAM: Layer 2 -> dw_min:9.9943e-01  dw_max:1.0008e+00 lr:1.0000e-03
2023-04-03 16:14:46,809 ADAM: Layer 3 -> dw_min:9.9978e-01  dw_max:1.0003e+00 lr:1.0000e-03
2023-04-03 16:14:46,906 			Learning rate: weights:   1.000e-03    
2023-04-03 16:14:46,906 			Last test performance: 99.25%
2023-04-03 16:14:46,906 ----------------
2023-04-03 16:14:51,445   41  =>  62   		Training 486 pattern with 100.00% 	Forward time: 	 4.41 sec
2023-04-03 16:14:51,445 			Loss:    7.227e-04    			Backward time: 	 0.13 sec 
2023-04-03 16:14:51,445 ADAM: Layer 0 -> dw_min:9.9982e-01  dw_max:1.0002e+00 lr:1.0000e-03
2023-04-03 16:14:51,445 ADAM: Layer 1 -> dw_min:9.9957e-01  dw_max:1.0005e+00 lr:1.0000e-03
2023-04-03 16:14:51,445 ADAM: Layer 2 -> dw_min:9.9949e-01  dw_max:1.0007e+00 lr:1.0000e-03
2023-04-03 16:14:51,446 ADAM: Layer 3 -> dw_min:9.9980e-01  dw_max:1.0002e+00 lr:1.0000e-03
2023-04-03 16:14:51,470 			Learning rate: weights:   1.000e-03    
2023-04-03 16:14:51,470 			Last test performance: 99.25%
2023-04-03 16:14:51,470 ----------------
2023-04-03 16:14:56,007   41  =>  63   		Training 486 pattern with 100.00% 	Forward time: 	 4.40 sec
2023-04-03 16:14:56,008 			Loss:    7.884e-04    			Backward time: 	 0.13 sec 
2023-04-03 16:14:56,008 ADAM: Layer 0 -> dw_min:9.9981e-01  dw_max:1.0002e+00 lr:1.0000e-03
2023-04-03 16:14:56,008 ADAM: Layer 1 -> dw_min:9.9948e-01  dw_max:1.0004e+00 lr:1.0000e-03
2023-04-03 16:14:56,008 ADAM: Layer 2 -> dw_min:9.9933e-01  dw_max:1.0007e+00 lr:1.0000e-03
2023-04-03 16:14:56,008 ADAM: Layer 3 -> dw_min:9.9972e-01  dw_max:1.0003e+00 lr:1.0000e-03
2023-04-03 16:14:56,080 			Learning rate: weights:   1.000e-03    
2023-04-03 16:14:56,080 			Last test performance: 99.25%
2023-04-03 16:14:56,080 ----------------
2023-04-03 16:15:00,617   41  =>  64   		Training 486 pattern with 100.00% 	Forward time: 	 4.40 sec
2023-04-03 16:15:00,617 			Loss:    4.567e-04    			Backward time: 	 0.13 sec 
2023-04-03 16:15:00,618 ADAM: Layer 0 -> dw_min:9.9983e-01  dw_max:1.0002e+00 lr:1.0000e-03
2023-04-03 16:15:00,618 ADAM: Layer 1 -> dw_min:9.9954e-01  dw_max:1.0004e+00 lr:1.0000e-03
2023-04-03 16:15:00,618 ADAM: Layer 2 -> dw_min:9.9940e-01  dw_max:1.0006e+00 lr:1.0000e-03
2023-04-03 16:15:00,618 ADAM: Layer 3 -> dw_min:9.9975e-01  dw_max:1.0002e+00 lr:1.0000e-03
2023-04-03 16:15:00,691 			Learning rate: weights:   1.000e-03    
2023-04-03 16:15:00,691 			Last test performance: 99.25%
2023-04-03 16:15:00,691 ----------------
2023-04-03 16:15:05,231   41  =>  65   		Training 486 pattern with 100.00% 	Forward time: 	 4.41 sec
2023-04-03 16:15:05,231 			Loss:    1.035e-03    			Backward time: 	 0.13 sec 
2023-04-03 16:15:05,232 ADAM: Layer 0 -> dw_min:9.9986e-01  dw_max:1.0001e+00 lr:1.0000e-03
2023-04-03 16:15:05,232 ADAM: Layer 1 -> dw_min:9.9958e-01  dw_max:1.0004e+00 lr:1.0000e-03
2023-04-03 16:15:05,232 ADAM: Layer 2 -> dw_min:9.9907e-01  dw_max:1.0008e+00 lr:1.0000e-03
2023-04-03 16:15:05,232 ADAM: Layer 3 -> dw_min:9.9961e-01  dw_max:1.0003e+00 lr:1.0000e-03
2023-04-03 16:15:05,349 			Learning rate: weights:   1.000e-03    
2023-04-03 16:15:05,349 			Last test performance: 99.25%
2023-04-03 16:15:05,349 ----------------
2023-04-03 16:15:09,888   41  =>  66   		Training 486 pattern with 99.79% 	Forward time: 	 4.41 sec
2023-04-03 16:15:09,888 			Loss:    2.337e-03    			Backward time: 	 0.13 sec 
2023-04-03 16:15:09,889 ADAM: Layer 0 -> dw_min:9.9984e-01  dw_max:1.0001e+00 lr:1.0000e-03
2023-04-03 16:15:09,889 ADAM: Layer 1 -> dw_min:9.9948e-01  dw_max:1.0011e+00 lr:1.0000e-03
2023-04-03 16:15:09,889 ADAM: Layer 2 -> dw_min:9.9895e-01  dw_max:1.0010e+00 lr:1.0000e-03
2023-04-03 16:15:09,889 ADAM: Layer 3 -> dw_min:9.9954e-01  dw_max:1.0005e+00 lr:1.0000e-03
2023-04-03 16:15:09,962 			Learning rate: weights:   1.000e-03    
2023-04-03 16:15:09,962 			Last test performance: 99.25%
2023-04-03 16:15:09,962 ----------------
2023-04-03 16:15:14,500   41  =>  67   		Training 486 pattern with 99.58% 	Forward time: 	 4.41 sec
2023-04-03 16:15:14,500 			Loss:    1.120e-02    			Backward time: 	 0.13 sec 
2023-04-03 16:15:14,501 ADAM: Layer 0 -> dw_min:9.9976e-01  dw_max:1.0002e+00 lr:1.0000e-03
2023-04-03 16:15:14,501 ADAM: Layer 1 -> dw_min:9.9896e-01  dw_max:1.0012e+00 lr:1.0000e-03
2023-04-03 16:15:14,501 ADAM: Layer 2 -> dw_min:9.9851e-01  dw_max:1.0015e+00 lr:1.0000e-03
2023-04-03 16:15:14,501 ADAM: Layer 3 -> dw_min:9.9883e-01  dw_max:1.0006e+00 lr:1.0000e-03
2023-04-03 16:15:14,582 			Learning rate: weights:   1.000e-03    
2023-04-03 16:15:14,582 			Last test performance: 99.25%
2023-04-03 16:15:14,582 ----------------
2023-04-03 16:15:19,121   41  =>  68   		Training 486 pattern with 100.00% 	Forward time: 	 4.40 sec
2023-04-03 16:15:19,121 			Loss:    2.964e-03    			Backward time: 	 0.13 sec 
2023-04-03 16:15:19,121 ADAM: Layer 0 -> dw_min:9.9977e-01  dw_max:1.0003e+00 lr:1.0000e-03
2023-04-03 16:15:19,121 ADAM: Layer 1 -> dw_min:9.9892e-01  dw_max:1.0010e+00 lr:1.0000e-03
2023-04-03 16:15:19,121 ADAM: Layer 2 -> dw_min:9.9866e-01  dw_max:1.0014e+00 lr:1.0000e-03
2023-04-03 16:15:19,122 ADAM: Layer 3 -> dw_min:9.9895e-01  dw_max:1.0006e+00 lr:1.0000e-03
2023-04-03 16:15:19,231 			Learning rate: weights:   1.000e-03    
2023-04-03 16:15:19,232 			Last test performance: 99.25%
2023-04-03 16:15:19,232 ----------------
2023-04-03 16:15:23,769   41  =>  69   		Training 486 pattern with 100.00% 	Forward time: 	 4.40 sec
2023-04-03 16:15:23,769 			Loss:    2.016e-03    			Backward time: 	 0.13 sec 
2023-04-03 16:15:23,770 ADAM: Layer 0 -> dw_min:9.9978e-01  dw_max:1.0002e+00 lr:1.0000e-03
2023-04-03 16:15:23,770 ADAM: Layer 1 -> dw_min:9.9903e-01  dw_max:1.0009e+00 lr:1.0000e-03
2023-04-03 16:15:23,770 ADAM: Layer 2 -> dw_min:9.9879e-01  dw_max:1.0012e+00 lr:1.0000e-03
2023-04-03 16:15:23,770 ADAM: Layer 3 -> dw_min:9.9906e-01  dw_max:1.0005e+00 lr:1.0000e-03
2023-04-03 16:15:23,792 			Learning rate: weights:   1.000e-03    
2023-04-03 16:15:23,792 			Last test performance: 99.25%
2023-04-03 16:15:23,792 ----------------
2023-04-03 16:15:28,330   41  =>  70   		Training 486 pattern with 100.00% 	Forward time: 	 4.40 sec
2023-04-03 16:15:28,330 			Loss:    1.043e-03    			Backward time: 	 0.13 sec 
2023-04-03 16:15:28,330 ADAM: Layer 0 -> dw_min:9.9981e-01  dw_max:1.0002e+00 lr:1.0000e-03
2023-04-03 16:15:28,330 ADAM: Layer 1 -> dw_min:9.9911e-01  dw_max:1.0009e+00 lr:1.0000e-03
2023-04-03 16:15:28,330 ADAM: Layer 2 -> dw_min:9.9891e-01  dw_max:1.0011e+00 lr:1.0000e-03
2023-04-03 16:15:28,330 ADAM: Layer 3 -> dw_min:9.9915e-01  dw_max:1.0005e+00 lr:1.0000e-03
2023-04-03 16:15:28,463 			Learning rate: weights:   1.000e-03    
2023-04-03 16:15:28,463 			Last test performance: 99.25%
2023-04-03 16:15:28,463 ----------------
2023-04-03 16:15:33,003   41  =>  71   		Training 486 pattern with 100.00% 	Forward time: 	 4.41 sec
2023-04-03 16:15:33,003 			Loss:    5.570e-04    			Backward time: 	 0.13 sec 
2023-04-03 16:15:33,003 ADAM: Layer 0 -> dw_min:9.9983e-01  dw_max:1.0002e+00 lr:1.0000e-03
2023-04-03 16:15:33,003 ADAM: Layer 1 -> dw_min:9.9920e-01  dw_max:1.0008e+00 lr:1.0000e-03
2023-04-03 16:15:33,003 ADAM: Layer 2 -> dw_min:9.9902e-01  dw_max:1.0010e+00 lr:1.0000e-03
2023-04-03 16:15:33,003 ADAM: Layer 3 -> dw_min:9.9924e-01  dw_max:1.0004e+00 lr:1.0000e-03
2023-04-03 16:15:33,080 			Learning rate: weights:   1.000e-03    
2023-04-03 16:15:33,081 			Last test performance: 99.25%
2023-04-03 16:15:33,081 ----------------
2023-04-03 16:15:37,622   41  =>  72   		Training 486 pattern with 100.00% 	Forward time: 	 4.41 sec
2023-04-03 16:15:37,622 			Loss:    5.758e-04    			Backward time: 	 0.13 sec 
2023-04-03 16:15:37,623 ADAM: Layer 0 -> dw_min:9.9984e-01  dw_max:1.0002e+00 lr:1.0000e-03
2023-04-03 16:15:37,623 ADAM: Layer 1 -> dw_min:9.9928e-01  dw_max:1.0007e+00 lr:1.0000e-03
2023-04-03 16:15:37,623 ADAM: Layer 2 -> dw_min:9.9912e-01  dw_max:1.0009e+00 lr:1.0000e-03
2023-04-03 16:15:37,623 ADAM: Layer 3 -> dw_min:9.9931e-01  dw_max:1.0004e+00 lr:1.0000e-03
2023-04-03 16:15:37,701 			Learning rate: weights:   1.000e-03    
2023-04-03 16:15:37,701 			Last test performance: 99.25%
2023-04-03 16:15:37,701 ----------------
2023-04-03 16:15:42,240   41  =>  73   		Training 486 pattern with 100.00% 	Forward time: 	 4.40 sec
2023-04-03 16:15:42,240 			Loss:    1.506e-03    			Backward time: 	 0.13 sec 
2023-04-03 16:15:42,240 ADAM: Layer 0 -> dw_min:9.9985e-01  dw_max:1.0002e+00 lr:1.0000e-03
2023-04-03 16:15:42,240 ADAM: Layer 1 -> dw_min:9.9935e-01  dw_max:1.0006e+00 lr:1.0000e-03
2023-04-03 16:15:42,240 ADAM: Layer 2 -> dw_min:9.9921e-01  dw_max:1.0008e+00 lr:1.0000e-03
2023-04-03 16:15:42,240 ADAM: Layer 3 -> dw_min:9.9938e-01  dw_max:1.0003e+00 lr:1.0000e-03
2023-04-03 16:15:42,317 			Learning rate: weights:   1.000e-03    
2023-04-03 16:15:42,317 			Last test performance: 99.25%
2023-04-03 16:15:42,317 ----------------
2023-04-03 16:15:46,855   41  =>  74   		Training 486 pattern with 99.79% 	Forward time: 	 4.41 sec
2023-04-03 16:15:46,856 			Loss:    3.141e-03    			Backward time: 	 0.13 sec 
2023-04-03 16:15:46,856 ADAM: Layer 0 -> dw_min:9.9987e-01  dw_max:1.0002e+00 lr:1.0000e-03
2023-04-03 16:15:46,856 ADAM: Layer 1 -> dw_min:9.9941e-01  dw_max:1.0007e+00 lr:1.0000e-03
2023-04-03 16:15:46,856 ADAM: Layer 2 -> dw_min:9.9878e-01  dw_max:1.0011e+00 lr:1.0000e-03
2023-04-03 16:15:46,856 ADAM: Layer 3 -> dw_min:9.9900e-01  dw_max:1.0007e+00 lr:1.0000e-03
2023-04-03 16:15:46,908 			Learning rate: weights:   1.000e-03    
2023-04-03 16:15:46,908 			Last test performance: 99.25%
2023-04-03 16:15:46,908 ----------------
2023-04-03 16:15:51,446   41  =>  75   		Training 486 pattern with 99.79% 	Forward time: 	 4.40 sec
2023-04-03 16:15:51,446 			Loss:    1.104e-02    			Backward time: 	 0.13 sec 
2023-04-03 16:15:51,447 ADAM: Layer 0 -> dw_min:9.9984e-01  dw_max:1.0002e+00 lr:1.0000e-03
2023-04-03 16:15:51,447 ADAM: Layer 1 -> dw_min:9.9946e-01  dw_max:1.0006e+00 lr:1.0000e-03
2023-04-03 16:15:51,447 ADAM: Layer 2 -> dw_min:9.9890e-01  dw_max:1.0010e+00 lr:1.0000e-03
2023-04-03 16:15:51,447 ADAM: Layer 3 -> dw_min:9.9910e-01  dw_max:1.0009e+00 lr:1.0000e-03
2023-04-03 16:15:51,521 			Learning rate: weights:   1.000e-03    
2023-04-03 16:15:51,521 			Last test performance: 99.25%
2023-04-03 16:15:51,522 ----------------
2023-04-03 16:15:56,060   41  =>  76   		Training 486 pattern with 100.00% 	Forward time: 	 4.41 sec
2023-04-03 16:15:56,060 			Loss:    6.920e-04    			Backward time: 	 0.13 sec 
2023-04-03 16:15:56,061 ADAM: Layer 0 -> dw_min:9.9986e-01  dw_max:1.0002e+00 lr:1.0000e-03
2023-04-03 16:15:56,061 ADAM: Layer 1 -> dw_min:9.9951e-01  dw_max:1.0006e+00 lr:1.0000e-03
2023-04-03 16:15:56,061 ADAM: Layer 2 -> dw_min:9.9901e-01  dw_max:1.0009e+00 lr:1.0000e-03
2023-04-03 16:15:56,061 ADAM: Layer 3 -> dw_min:9.9919e-01  dw_max:1.0008e+00 lr:1.0000e-03
2023-04-03 16:15:56,137 			Learning rate: weights:   1.000e-03    
2023-04-03 16:15:56,137 			Last test performance: 99.25%
2023-04-03 16:15:56,137 ----------------
2023-04-03 16:16:00,674   41  =>  77   		Training 486 pattern with 100.00% 	Forward time: 	 4.40 sec
2023-04-03 16:16:00,674 			Loss:    7.708e-04    			Backward time: 	 0.13 sec 
2023-04-03 16:16:00,674 ADAM: Layer 0 -> dw_min:9.9987e-01  dw_max:1.0002e+00 lr:1.0000e-03
2023-04-03 16:16:00,674 ADAM: Layer 1 -> dw_min:9.9956e-01  dw_max:1.0005e+00 lr:1.0000e-03
2023-04-03 16:16:00,675 ADAM: Layer 2 -> dw_min:9.9911e-01  dw_max:1.0008e+00 lr:1.0000e-03
2023-04-03 16:16:00,675 ADAM: Layer 3 -> dw_min:9.9927e-01  dw_max:1.0007e+00 lr:1.0000e-03
2023-04-03 16:16:00,773 			Learning rate: weights:   1.000e-03    
2023-04-03 16:16:00,773 			Last test performance: 99.25%
2023-04-03 16:16:00,773 ----------------
2023-04-03 16:16:05,313   41  =>  78   		Training 486 pattern with 100.00% 	Forward time: 	 4.41 sec
2023-04-03 16:16:05,313 			Loss:    6.116e-04    			Backward time: 	 0.13 sec 
2023-04-03 16:16:05,313 ADAM: Layer 0 -> dw_min:9.9984e-01  dw_max:1.0002e+00 lr:1.0000e-03
2023-04-03 16:16:05,313 ADAM: Layer 1 -> dw_min:9.9944e-01  dw_max:1.0005e+00 lr:1.0000e-03
2023-04-03 16:16:05,314 ADAM: Layer 2 -> dw_min:9.9920e-01  dw_max:1.0011e+00 lr:1.0000e-03
2023-04-03 16:16:05,314 ADAM: Layer 3 -> dw_min:9.9934e-01  dw_max:1.0007e+00 lr:1.0000e-03
2023-04-03 16:16:05,438 			Learning rate: weights:   1.000e-03    
2023-04-03 16:16:05,438 			Last test performance: 99.25%
2023-04-03 16:16:05,438 ----------------
2023-04-03 16:16:09,975   41  =>  79   		Training 486 pattern with 100.00% 	Forward time: 	 4.40 sec
2023-04-03 16:16:09,975 			Loss:    4.931e-04    			Backward time: 	 0.13 sec 
2023-04-03 16:16:09,976 ADAM: Layer 0 -> dw_min:9.9986e-01  dw_max:1.0001e+00 lr:1.0000e-03
2023-04-03 16:16:09,976 ADAM: Layer 1 -> dw_min:9.9950e-01  dw_max:1.0004e+00 lr:1.0000e-03
2023-04-03 16:16:09,976 ADAM: Layer 2 -> dw_min:9.9928e-01  dw_max:1.0010e+00 lr:1.0000e-03
2023-04-03 16:16:09,976 ADAM: Layer 3 -> dw_min:9.9941e-01  dw_max:1.0006e+00 lr:1.0000e-03
2023-04-03 16:16:10,053 			Learning rate: weights:   1.000e-03    
2023-04-03 16:16:10,053 			Last test performance: 99.25%
2023-04-03 16:16:10,053 ----------------
2023-04-03 16:16:14,592   41  =>  80   		Training 486 pattern with 99.79% 	Forward time: 	 4.41 sec
2023-04-03 16:16:14,592 			Loss:    4.148e-03    			Backward time: 	 0.13 sec 
2023-04-03 16:16:14,592 ADAM: Layer 0 -> dw_min:9.9956e-01  dw_max:1.0003e+00 lr:1.0000e-03
2023-04-03 16:16:14,592 ADAM: Layer 1 -> dw_min:9.9908e-01  dw_max:1.0012e+00 lr:1.0000e-03
2023-04-03 16:16:14,592 ADAM: Layer 2 -> dw_min:9.9885e-01  dw_max:1.0010e+00 lr:1.0000e-03
2023-04-03 16:16:14,593 ADAM: Layer 3 -> dw_min:9.9943e-01  dw_max:1.0007e+00 lr:1.0000e-03
2023-04-03 16:16:14,646 			Learning rate: weights:   1.000e-03    
2023-04-03 16:16:14,646 			Last test performance: 99.25%
2023-04-03 16:16:14,646 ----------------
2023-04-03 16:16:19,184   41  =>  81   		Training 486 pattern with 100.00% 	Forward time: 	 4.40 sec
2023-04-03 16:16:19,184 			Loss:    3.231e-03    			Backward time: 	 0.13 sec 
2023-04-03 16:16:19,184 ADAM: Layer 0 -> dw_min:9.9962e-01  dw_max:1.0003e+00 lr:1.0000e-03
2023-04-03 16:16:19,184 ADAM: Layer 1 -> dw_min:9.9916e-01  dw_max:1.0010e+00 lr:1.0000e-03
2023-04-03 16:16:19,184 ADAM: Layer 2 -> dw_min:9.9878e-01  dw_max:1.0009e+00 lr:1.0000e-03
2023-04-03 16:16:19,185 ADAM: Layer 3 -> dw_min:9.9948e-01  dw_max:1.0006e+00 lr:1.0000e-03
2023-04-03 16:16:19,209 			Learning rate: weights:   1.000e-03    
2023-04-03 16:16:19,210 			Last test performance: 99.25%
2023-04-03 16:16:19,210 ----------------
2023-04-03 16:16:23,748   41  =>  82   		Training 486 pattern with 100.00% 	Forward time: 	 4.40 sec
2023-04-03 16:16:23,748 			Loss:    1.934e-03    			Backward time: 	 0.13 sec 
2023-04-03 16:16:23,748 ADAM: Layer 0 -> dw_min:9.9963e-01  dw_max:1.0003e+00 lr:1.0000e-03
2023-04-03 16:16:23,748 ADAM: Layer 1 -> dw_min:9.9924e-01  dw_max:1.0009e+00 lr:1.0000e-03
2023-04-03 16:16:23,748 ADAM: Layer 2 -> dw_min:9.9892e-01  dw_max:1.0009e+00 lr:1.0000e-03
2023-04-03 16:16:23,748 ADAM: Layer 3 -> dw_min:9.9953e-01  dw_max:1.0006e+00 lr:1.0000e-03
2023-04-03 16:16:23,768 			Learning rate: weights:   1.000e-03    
2023-04-03 16:16:23,768 			Last test performance: 99.25%
2023-04-03 16:16:23,768 ----------------
2023-04-03 16:16:28,304   41  =>  83   		Training 486 pattern with 99.79% 	Forward time: 	 4.40 sec
2023-04-03 16:16:28,304 			Loss:    2.047e-03    			Backward time: 	 0.13 sec 
2023-04-03 16:16:28,305 ADAM: Layer 0 -> dw_min:9.9967e-01  dw_max:1.0003e+00 lr:1.0000e-03
2023-04-03 16:16:28,305 ADAM: Layer 1 -> dw_min:9.9928e-01  dw_max:1.0008e+00 lr:1.0000e-03
2023-04-03 16:16:28,305 ADAM: Layer 2 -> dw_min:9.9901e-01  dw_max:1.0015e+00 lr:1.0000e-03
2023-04-03 16:16:28,305 ADAM: Layer 3 -> dw_min:9.9899e-01  dw_max:1.0008e+00 lr:1.0000e-03
2023-04-03 16:16:28,322 			Learning rate: weights:   1.000e-03    
2023-04-03 16:16:28,322 			Last test performance: 99.25%
2023-04-03 16:16:28,322 ----------------
2023-04-03 16:16:32,861   41  =>  84   		Training 486 pattern with 100.00% 	Forward time: 	 4.41 sec
2023-04-03 16:16:32,862 			Loss:    3.612e-04    			Backward time: 	 0.13 sec 
2023-04-03 16:16:32,862 ADAM: Layer 0 -> dw_min:9.9971e-01  dw_max:1.0003e+00 lr:1.0000e-03
2023-04-03 16:16:32,862 ADAM: Layer 1 -> dw_min:9.9935e-01  dw_max:1.0008e+00 lr:1.0000e-03
2023-04-03 16:16:32,862 ADAM: Layer 2 -> dw_min:9.9911e-01  dw_max:1.0014e+00 lr:1.0000e-03
2023-04-03 16:16:32,862 ADAM: Layer 3 -> dw_min:9.9909e-01  dw_max:1.0007e+00 lr:1.0000e-03
2023-04-03 16:16:32,964 			Learning rate: weights:   1.000e-03    
2023-04-03 16:16:32,964 			Last test performance: 99.25%
2023-04-03 16:16:32,964 ----------------
2023-04-03 16:16:37,506   41  =>  85   		Training 486 pattern with 100.00% 	Forward time: 	 4.41 sec
2023-04-03 16:16:37,506 			Loss:    9.295e-04    			Backward time: 	 0.13 sec 
2023-04-03 16:16:37,506 ADAM: Layer 0 -> dw_min:9.9974e-01  dw_max:1.0002e+00 lr:1.0000e-03
2023-04-03 16:16:37,506 ADAM: Layer 1 -> dw_min:9.9941e-01  dw_max:1.0007e+00 lr:1.0000e-03
2023-04-03 16:16:37,506 ADAM: Layer 2 -> dw_min:9.9894e-01  dw_max:1.0012e+00 lr:1.0000e-03
2023-04-03 16:16:37,506 ADAM: Layer 3 -> dw_min:9.9918e-01  dw_max:1.0006e+00 lr:1.0000e-03
2023-04-03 16:16:37,557 			Learning rate: weights:   1.000e-03    
2023-04-03 16:16:37,557 			Last test performance: 99.25%
2023-04-03 16:16:37,557 ----------------
2023-04-03 16:16:42,095   41  =>  86   		Training 486 pattern with 100.00% 	Forward time: 	 4.40 sec
2023-04-03 16:16:42,095 			Loss:    1.023e-03    			Backward time: 	 0.13 sec 
2023-04-03 16:16:42,095 ADAM: Layer 0 -> dw_min:9.9977e-01  dw_max:1.0002e+00 lr:1.0000e-03
2023-04-03 16:16:42,095 ADAM: Layer 1 -> dw_min:9.9947e-01  dw_max:1.0006e+00 lr:1.0000e-03
2023-04-03 16:16:42,095 ADAM: Layer 2 -> dw_min:9.9904e-01  dw_max:1.0011e+00 lr:1.0000e-03
2023-04-03 16:16:42,095 ADAM: Layer 3 -> dw_min:9.9926e-01  dw_max:1.0005e+00 lr:1.0000e-03
2023-04-03 16:16:42,170 			Learning rate: weights:   1.000e-03    
2023-04-03 16:16:42,170 			Last test performance: 99.25%
2023-04-03 16:16:42,170 ----------------
2023-04-03 16:16:46,710   41  =>  87   		Training 486 pattern with 100.00% 	Forward time: 	 4.41 sec
2023-04-03 16:16:46,710 			Loss:    1.256e-03    			Backward time: 	 0.13 sec 
2023-04-03 16:16:46,710 ADAM: Layer 0 -> dw_min:9.9979e-01  dw_max:1.0002e+00 lr:1.0000e-03
2023-04-03 16:16:46,710 ADAM: Layer 1 -> dw_min:9.9953e-01  dw_max:1.0005e+00 lr:1.0000e-03
2023-04-03 16:16:46,710 ADAM: Layer 2 -> dw_min:9.9854e-01  dw_max:1.0012e+00 lr:1.0000e-03
2023-04-03 16:16:46,710 ADAM: Layer 3 -> dw_min:9.9933e-01  dw_max:1.0009e+00 lr:1.0000e-03
2023-04-03 16:16:46,752 			Learning rate: weights:   1.000e-03    
2023-04-03 16:16:46,752 			Last test performance: 99.25%
2023-04-03 16:16:46,752 ----------------
2023-04-03 16:16:51,290   41  =>  88   		Training 486 pattern with 100.00% 	Forward time: 	 4.40 sec
2023-04-03 16:16:51,290 			Loss:    1.464e-03    			Backward time: 	 0.13 sec 
2023-04-03 16:16:51,290 ADAM: Layer 0 -> dw_min:9.9979e-01  dw_max:1.0002e+00 lr:1.0000e-03
2023-04-03 16:16:51,290 ADAM: Layer 1 -> dw_min:9.9951e-01  dw_max:1.0006e+00 lr:1.0000e-03
2023-04-03 16:16:51,290 ADAM: Layer 2 -> dw_min:9.9869e-01  dw_max:1.0011e+00 lr:1.0000e-03
```
