## Supplementary material for "Competitive performance and superior noise robustness of a non-negative deep convolutional spiking network": Source Code: log_2023_04_03_08_33_46_100.0.txt (part 6 of 13)

```
2023-04-03 16:16:51,290 ADAM: Layer 3 -> dw_min:9.9940e-01  dw_max:1.0008e+00 lr:1.0000e-03
2023-04-03 16:16:51,380 			Learning rate: weights:   1.000e-03    
2023-04-03 16:16:51,380 			Last test performance: 99.25%
2023-04-03 16:16:51,380 ----------------
2023-04-03 16:16:55,918   41  =>  89   		Training 486 pattern with 100.00% 	Forward time: 	 4.40 sec
2023-04-03 16:16:55,918 			Loss:    1.847e-03    			Backward time: 	 0.13 sec 
2023-04-03 16:16:55,918 ADAM: Layer 0 -> dw_min:9.9959e-01  dw_max:1.0002e+00 lr:1.0000e-03
2023-04-03 16:16:55,918 ADAM: Layer 1 -> dw_min:9.9955e-01  dw_max:1.0006e+00 lr:1.0000e-03
2023-04-03 16:16:55,919 ADAM: Layer 2 -> dw_min:9.9882e-01  dw_max:1.0010e+00 lr:1.0000e-03
2023-04-03 16:16:55,919 ADAM: Layer 3 -> dw_min:9.9946e-01  dw_max:1.0007e+00 lr:1.0000e-03
2023-04-03 16:16:55,939 			Learning rate: weights:   1.000e-03    
2023-04-03 16:16:55,939 			Last test performance: 99.25%
2023-04-03 16:16:55,939 ----------------
2023-04-03 16:17:00,476   41  =>  90   		Training 486 pattern with 100.00% 	Forward time: 	 4.40 sec
2023-04-03 16:17:00,476 			Loss:    9.761e-04    			Backward time: 	 0.13 sec 
2023-04-03 16:17:00,477 ADAM: Layer 0 -> dw_min:9.9961e-01  dw_max:1.0002e+00 lr:1.0000e-03
2023-04-03 16:17:00,477 ADAM: Layer 1 -> dw_min:9.9959e-01  dw_max:1.0005e+00 lr:1.0000e-03
2023-04-03 16:17:00,477 ADAM: Layer 2 -> dw_min:9.9893e-01  dw_max:1.0009e+00 lr:1.0000e-03
2023-04-03 16:17:00,477 ADAM: Layer 3 -> dw_min:9.9951e-01  dw_max:1.0007e+00 lr:1.0000e-03
2023-04-03 16:17:00,600 			Learning rate: weights:   1.000e-03    
2023-04-03 16:17:00,600 			Last test performance: 99.25%
2023-04-03 16:17:00,600 ----------------
2023-04-03 16:17:05,138   41  =>  91   		Training 486 pattern with 100.00% 	Forward time: 	 4.40 sec
2023-04-03 16:17:05,138 			Loss:    1.305e-03    			Backward time: 	 0.13 sec 
2023-04-03 16:17:05,138 ADAM: Layer 0 -> dw_min:9.9965e-01  dw_max:1.0002e+00 lr:1.0000e-03
2023-04-03 16:17:05,138 ADAM: Layer 1 -> dw_min:9.9961e-01  dw_max:1.0005e+00 lr:1.0000e-03
2023-04-03 16:17:05,138 ADAM: Layer 2 -> dw_min:9.9904e-01  dw_max:1.0008e+00 lr:1.0000e-03
2023-04-03 16:17:05,139 ADAM: Layer 3 -> dw_min:9.9956e-01  dw_max:1.0006e+00 lr:1.0000e-03
2023-04-03 16:17:05,191 			Learning rate: weights:   1.000e-03    
2023-04-03 16:17:05,191 			Last test performance: 99.25%
2023-04-03 16:17:05,191 ----------------
2023-04-03 16:17:09,729   41  =>  92   		Training 486 pattern with 100.00% 	Forward time: 	 4.40 sec
2023-04-03 16:17:09,729 			Loss:    3.237e-04    			Backward time: 	 0.13 sec 
2023-04-03 16:17:09,730 ADAM: Layer 0 -> dw_min:9.9968e-01  dw_max:1.0002e+00 lr:1.0000e-03
2023-04-03 16:17:09,730 ADAM: Layer 1 -> dw_min:9.9965e-01  dw_max:1.0004e+00 lr:1.0000e-03
2023-04-03 16:17:09,730 ADAM: Layer 2 -> dw_min:9.9912e-01  dw_max:1.0007e+00 lr:1.0000e-03
2023-04-03 16:17:09,730 ADAM: Layer 3 -> dw_min:9.9961e-01  dw_max:1.0005e+00 lr:1.0000e-03
2023-04-03 16:17:09,754 			Learning rate: weights:   1.000e-03    
2023-04-03 16:17:09,754 			Last test performance: 99.25%
2023-04-03 16:17:09,754 ----------------
2023-04-03 16:17:14,292   41  =>  93   		Training 486 pattern with 100.00% 	Forward time: 	 4.40 sec
2023-04-03 16:17:14,292 			Loss:    1.134e-03    			Backward time: 	 0.13 sec 
2023-04-03 16:17:14,292 ADAM: Layer 0 -> dw_min:9.9969e-01  dw_max:1.0002e+00 lr:1.0000e-03
2023-04-03 16:17:14,293 ADAM: Layer 1 -> dw_min:9.9963e-01  dw_max:1.0004e+00 lr:1.0000e-03
2023-04-03 16:17:14,293 ADAM: Layer 2 -> dw_min:9.9921e-01  dw_max:1.0008e+00 lr:1.0000e-03
2023-04-03 16:17:14,293 ADAM: Layer 3 -> dw_min:9.9965e-01  dw_max:1.0005e+00 lr:1.0000e-03
2023-04-03 16:17:14,392 			Learning rate: weights:   1.000e-03    
2023-04-03 16:17:14,392 			Last test performance: 99.25%
2023-04-03 16:17:14,392 ----------------
2023-04-03 16:17:18,930   41  =>  94   		Training 486 pattern with 99.79% 	Forward time: 	 4.40 sec
2023-04-03 16:17:18,930 			Loss:    3.534e-03    			Backward time: 	 0.13 sec 
2023-04-03 16:17:18,930 ADAM: Layer 0 -> dw_min:9.9945e-01  dw_max:1.0005e+00 lr:1.0000e-03
2023-04-03 16:17:18,930 ADAM: Layer 1 -> dw_min:9.9899e-01  dw_max:1.0010e+00 lr:1.0000e-03
2023-04-03 16:17:18,930 ADAM: Layer 2 -> dw_min:9.9888e-01  dw_max:1.0010e+00 lr:1.0000e-03
2023-04-03 16:17:18,930 ADAM: Layer 3 -> dw_min:9.9948e-01  dw_max:1.0005e+00 lr:1.0000e-03
2023-04-03 16:17:18,983 			Learning rate: weights:   1.000e-03    
2023-04-03 16:17:18,983 			Last test performance: 99.25%
2023-04-03 16:17:18,983 ----------------
2023-04-03 16:17:23,520   41  =>  95   		Training 486 pattern with 100.00% 	Forward time: 	 4.40 sec
2023-04-03 16:17:23,521 			Loss:    3.783e-04    			Backward time: 	 0.13 sec 
2023-04-03 16:17:23,521 ADAM: Layer 0 -> dw_min:9.9951e-01  dw_max:1.0004e+00 lr:1.0000e-03
2023-04-03 16:17:23,521 ADAM: Layer 1 -> dw_min:9.9909e-01  dw_max:1.0009e+00 lr:1.0000e-03
2023-04-03 16:17:23,521 ADAM: Layer 2 -> dw_min:9.9899e-01  dw_max:1.0009e+00 lr:1.0000e-03
2023-04-03 16:17:23,521 ADAM: Layer 3 -> dw_min:9.9953e-01  dw_max:1.0004e+00 lr:1.0000e-03
2023-04-03 16:17:23,597 			Learning rate: weights:   1.000e-03    
2023-04-03 16:17:23,597 			Last test performance: 99.25%
2023-04-03 16:17:23,597 ----------------
2023-04-03 16:17:28,134   41  =>  96   		Training 486 pattern with 99.79% 	Forward time: 	 4.40 sec
2023-04-03 16:17:28,135 			Loss:    1.441e-02    			Backward time: 	 0.13 sec 
2023-04-03 16:17:28,135 ADAM: Layer 0 -> dw_min:9.9955e-01  dw_max:1.0004e+00 lr:1.0000e-03
2023-04-03 16:17:28,135 ADAM: Layer 1 -> dw_min:9.9918e-01  dw_max:1.0008e+00 lr:1.0000e-03
2023-04-03 16:17:28,135 ADAM: Layer 2 -> dw_min:9.9909e-01  dw_max:1.0008e+00 lr:1.0000e-03
2023-04-03 16:17:28,135 ADAM: Layer 3 -> dw_min:9.9944e-01  dw_max:1.0006e+00 lr:1.0000e-03
2023-04-03 16:17:28,159 			Learning rate: weights:   1.000e-03    
2023-04-03 16:17:28,160 			Last test performance: 99.25%
2023-04-03 16:17:28,160 ----------------
2023-04-03 16:17:32,699   41  =>  97   		Training 486 pattern with 99.79% 	Forward time: 	 4.41 sec
2023-04-03 16:17:32,699 			Loss:    8.185e-03    			Backward time: 	 0.13 sec 
2023-04-03 16:17:32,699 ADAM: Layer 0 -> dw_min:9.9959e-01  dw_max:1.0003e+00 lr:1.0000e-03
2023-04-03 16:17:32,699 ADAM: Layer 1 -> dw_min:9.9888e-01  dw_max:1.0009e+00 lr:1.0000e-03
2023-04-03 16:17:32,699 ADAM: Layer 2 -> dw_min:9.9847e-01  dw_max:1.0014e+00 lr:1.0000e-03
2023-04-03 16:17:32,700 ADAM: Layer 3 -> dw_min:9.9927e-01  dw_max:1.0008e+00 lr:1.0000e-03
2023-04-03 16:17:32,742 			Learning rate: weights:   1.000e-03    
2023-04-03 16:17:32,742 			Last test performance: 99.25%
2023-04-03 16:17:32,742 ----------------
2023-04-03 16:17:37,282   41  =>  98   		Training 486 pattern with 99.79% 	Forward time: 	 4.41 sec
2023-04-03 16:17:37,282 			Loss:    3.256e-03    			Backward time: 	 0.13 sec 
2023-04-03 16:17:37,283 ADAM: Layer 0 -> dw_min:9.9968e-01  dw_max:1.0003e+00 lr:1.0000e-03
2023-04-03 16:17:37,283 ADAM: Layer 1 -> dw_min:9.9897e-01  dw_max:1.0008e+00 lr:1.0000e-03
2023-04-03 16:17:37,283 ADAM: Layer 2 -> dw_min:9.9862e-01  dw_max:1.0012e+00 lr:1.0000e-03
2023-04-03 16:17:37,283 ADAM: Layer 3 -> dw_min:9.9935e-01  dw_max:1.0008e+00 lr:1.0000e-03
2023-04-03 16:17:37,367 			Learning rate: weights:   1.000e-03    
2023-04-03 16:17:37,367 			Last test performance: 99.25%
2023-04-03 16:17:37,367 ----------------
2023-04-03 16:17:41,905   41  =>  99   		Training 486 pattern with 100.00% 	Forward time: 	 4.40 sec
2023-04-03 16:17:41,905 			Loss:    1.503e-03    			Backward time: 	 0.13 sec 
2023-04-03 16:17:41,905 ADAM: Layer 0 -> dw_min:9.9968e-01  dw_max:1.0002e+00 lr:1.0000e-03
2023-04-03 16:17:41,905 ADAM: Layer 1 -> dw_min:9.9907e-01  dw_max:1.0007e+00 lr:1.0000e-03
2023-04-03 16:17:41,906 ADAM: Layer 2 -> dw_min:9.9876e-01  dw_max:1.0015e+00 lr:1.0000e-03
2023-04-03 16:17:41,906 ADAM: Layer 3 -> dw_min:9.9941e-01  dw_max:1.0007e+00 lr:1.0000e-03
2023-04-03 16:17:42,007 			Learning rate: weights:   1.000e-03    
2023-04-03 16:17:42,007 			Last test performance: 99.25%
2023-04-03 16:17:42,007 ----------------
2023-04-03 16:17:46,546   41  => 100   		Training 486 pattern with 100.00% 	Forward time: 	 4.40 sec
2023-04-03 16:17:46,546 			Loss:    1.674e-03    			Backward time: 	 0.13 sec 
2023-04-03 16:17:46,546 ADAM: Layer 0 -> dw_min:9.9969e-01  dw_max:1.0002e+00 lr:1.0000e-03
2023-04-03 16:17:46,546 ADAM: Layer 1 -> dw_min:9.9916e-01  dw_max:1.0007e+00 lr:1.0000e-03
2023-04-03 16:17:46,546 ADAM: Layer 2 -> dw_min:9.9878e-01  dw_max:1.0013e+00 lr:1.0000e-03
2023-04-03 16:17:46,546 ADAM: Layer 3 -> dw_min:9.9947e-01  dw_max:1.0006e+00 lr:1.0000e-03
2023-04-03 16:17:46,600 			Learning rate: weights:   1.000e-03    
2023-04-03 16:17:46,600 			Last test performance: 99.25%
2023-04-03 16:17:46,600 ----------------
2023-04-03 16:17:51,137   41  => 101   		Training 486 pattern with 100.00% 	Forward time: 	 4.40 sec
2023-04-03 16:17:51,137 			Loss:    8.256e-04    			Backward time: 	 0.13 sec 
2023-04-03 16:17:51,137 ADAM: Layer 0 -> dw_min:9.9972e-01  dw_max:1.0002e+00 lr:1.0000e-03
2023-04-03 16:17:51,137 ADAM: Layer 1 -> dw_min:9.9925e-01  dw_max:1.0006e+00 lr:1.0000e-03
2023-04-03 16:17:51,137 ADAM: Layer 2 -> dw_min:9.9890e-01  dw_max:1.0012e+00 lr:1.0000e-03
2023-04-03 16:17:51,137 ADAM: Layer 3 -> dw_min:9.9952e-01  dw_max:1.0006e+00 lr:1.0000e-03
2023-04-03 16:17:51,154 			Learning rate: weights:   1.000e-03    
2023-04-03 16:17:51,154 			Last test performance: 99.25%
2023-04-03 16:17:51,155 ----------------
2023-04-03 16:17:55,691   41  => 102   		Training 486 pattern with 100.00% 	Forward time: 	 4.40 sec
2023-04-03 16:17:55,692 			Loss:    2.041e-03    			Backward time: 	 0.13 sec 
2023-04-03 16:17:55,692 ADAM: Layer 0 -> dw_min:9.9965e-01  dw_max:1.0005e+00 lr:1.0000e-03
2023-04-03 16:17:55,692 ADAM: Layer 1 -> dw_min:9.9933e-01  dw_max:1.0006e+00 lr:1.0000e-03
2023-04-03 16:17:55,692 ADAM: Layer 2 -> dw_min:9.9901e-01  dw_max:1.0011e+00 lr:1.0000e-03
2023-04-03 16:17:55,692 ADAM: Layer 3 -> dw_min:9.9957e-01  dw_max:1.0005e+00 lr:1.0000e-03
2023-04-03 16:17:55,789 			Learning rate: weights:   1.000e-03    
2023-04-03 16:17:55,789 			Last test performance: 99.25%
2023-04-03 16:17:55,789 ----------------
2023-04-03 16:18:00,325   41  => 103   		Training 486 pattern with 100.00% 	Forward time: 	 4.40 sec
2023-04-03 16:18:00,325 			Loss:    1.202e-03    			Backward time: 	 0.13 sec 
2023-04-03 16:18:00,325 ADAM: Layer 0 -> dw_min:9.9968e-01  dw_max:1.0004e+00 lr:1.0000e-03
2023-04-03 16:18:00,325 ADAM: Layer 1 -> dw_min:9.9940e-01  dw_max:1.0006e+00 lr:1.0000e-03
2023-04-03 16:18:00,325 ADAM: Layer 2 -> dw_min:9.9911e-01  dw_max:1.0010e+00 lr:1.0000e-03
2023-04-03 16:18:00,325 ADAM: Layer 3 -> dw_min:9.9962e-01  dw_max:1.0004e+00 lr:1.0000e-03
2023-04-03 16:18:00,411 			Learning rate: weights:   1.000e-03    
2023-04-03 16:18:00,411 			Last test performance: 99.25%
2023-04-03 16:18:00,411 ----------------
2023-04-03 16:18:04,949   41  => 104   		Training 486 pattern with 100.00% 	Forward time: 	 4.40 sec
2023-04-03 16:18:04,949 			Loss:    7.543e-04    			Backward time: 	 0.13 sec 
2023-04-03 16:18:04,949 ADAM: Layer 0 -> dw_min:9.9973e-01  dw_max:1.0004e+00 lr:1.0000e-03
2023-04-03 16:18:04,949 ADAM: Layer 1 -> dw_min:9.9946e-01  dw_max:1.0005e+00 lr:1.0000e-03
2023-04-03 16:18:04,949 ADAM: Layer 2 -> dw_min:9.9860e-01  dw_max:1.0009e+00 lr:1.0000e-03
2023-04-03 16:18:04,950 ADAM: Layer 3 -> dw_min:9.9965e-01  dw_max:1.0004e+00 lr:1.0000e-03
2023-04-03 16:18:04,984 			Learning rate: weights:   1.000e-03    
2023-04-03 16:18:04,984 			Last test performance: 99.25%
2023-04-03 16:18:04,984 ----------------
2023-04-03 16:18:09,520   41  => 105   		Training 486 pattern with 100.00% 	Forward time: 	 4.40 sec
2023-04-03 16:18:09,520 			Loss:    2.437e-03    			Backward time: 	 0.13 sec 
2023-04-03 16:18:09,520 ADAM: Layer 0 -> dw_min:9.9978e-01  dw_max:1.0004e+00 lr:1.0000e-03
2023-04-03 16:18:09,521 ADAM: Layer 1 -> dw_min:9.9943e-01  dw_max:1.0008e+00 lr:1.0000e-03
2023-04-03 16:18:09,521 ADAM: Layer 2 -> dw_min:9.9874e-01  dw_max:1.0008e+00 lr:1.0000e-03
2023-04-03 16:18:09,521 ADAM: Layer 3 -> dw_min:9.9969e-01  dw_max:1.0004e+00 lr:1.0000e-03
2023-04-03 16:18:09,640 			Learning rate: weights:   1.000e-03    
2023-04-03 16:18:09,640 			Last test performance: 99.25%
2023-04-03 16:18:09,640 ----------------
2023-04-03 16:18:14,178   41  => 106   		Training 486 pattern with 99.79% 	Forward time: 	 4.40 sec
2023-04-03 16:18:14,178 			Loss:    3.953e-03    			Backward time: 	 0.13 sec 
2023-04-03 16:18:14,179 ADAM: Layer 0 -> dw_min:9.9976e-01  dw_max:1.0003e+00 lr:1.0000e-03
2023-04-03 16:18:14,179 ADAM: Layer 1 -> dw_min:9.9934e-01  dw_max:1.0007e+00 lr:1.0000e-03
2023-04-03 16:18:14,179 ADAM: Layer 2 -> dw_min:9.9861e-01  dw_max:1.0012e+00 lr:1.0000e-03
2023-04-03 16:18:14,179 ADAM: Layer 3 -> dw_min:9.9969e-01  dw_max:1.0005e+00 lr:1.0000e-03
2023-04-03 16:18:14,198 			Learning rate: weights:   1.000e-03    
2023-04-03 16:18:14,198 			Last test performance: 99.25%
2023-04-03 16:18:14,198 ----------------
2023-04-03 16:18:18,736   41  => 107   		Training 486 pattern with 100.00% 	Forward time: 	 4.40 sec
2023-04-03 16:18:18,736 			Loss:    7.874e-04    			Backward time: 	 0.13 sec 
2023-04-03 16:18:18,736 ADAM: Layer 0 -> dw_min:9.9977e-01  dw_max:1.0003e+00 lr:1.0000e-03
2023-04-03 16:18:18,736 ADAM: Layer 1 -> dw_min:9.9941e-01  dw_max:1.0006e+00 lr:1.0000e-03
2023-04-03 16:18:18,736 ADAM: Layer 2 -> dw_min:9.9875e-01  dw_max:1.0011e+00 lr:1.0000e-03
2023-04-03 16:18:18,736 ADAM: Layer 3 -> dw_min:9.9972e-01  dw_max:1.0005e+00 lr:1.0000e-03
2023-04-03 16:18:18,813 			Learning rate: weights:   1.000e-03    
2023-04-03 16:18:18,813 			Last test performance: 99.25%
2023-04-03 16:18:18,813 ----------------
2023-04-03 16:18:23,350   41  => 108   		Training 486 pattern with 100.00% 	Forward time: 	 4.40 sec
2023-04-03 16:18:23,350 			Loss:    1.375e-03    			Backward time: 	 0.13 sec 
2023-04-03 16:18:23,350 ADAM: Layer 0 -> dw_min:9.9979e-01  dw_max:1.0003e+00 lr:1.0000e-03
2023-04-03 16:18:23,350 ADAM: Layer 1 -> dw_min:9.9947e-01  dw_max:1.0007e+00 lr:1.0000e-03
2023-04-03 16:18:23,350 ADAM: Layer 2 -> dw_min:9.9887e-01  dw_max:1.0010e+00 lr:1.0000e-03
2023-04-03 16:18:23,350 ADAM: Layer 3 -> dw_min:9.9976e-01  dw_max:1.0004e+00 lr:1.0000e-03
2023-04-03 16:18:23,456 			Learning rate: weights:   1.000e-03    
2023-04-03 16:18:23,456 			Last test performance: 99.25%
2023-04-03 16:18:23,456 ----------------
2023-04-03 16:18:27,992   41  => 109   		Training 486 pattern with 100.00% 	Forward time: 	 4.40 sec
2023-04-03 16:18:27,992 			Loss:    4.391e-04    			Backward time: 	 0.13 sec 
2023-04-03 16:18:27,992 ADAM: Layer 0 -> dw_min:9.9981e-01  dw_max:1.0002e+00 lr:1.0000e-03
2023-04-03 16:18:27,992 ADAM: Layer 1 -> dw_min:9.9953e-01  dw_max:1.0006e+00 lr:1.0000e-03
2023-04-03 16:18:27,992 ADAM: Layer 2 -> dw_min:9.9899e-01  dw_max:1.0009e+00 lr:1.0000e-03
2023-04-03 16:18:27,992 ADAM: Layer 3 -> dw_min:9.9978e-01  dw_max:1.0004e+00 lr:1.0000e-03
2023-04-03 16:18:28,069 			Learning rate: weights:   1.000e-03    
2023-04-03 16:18:28,069 			Last test performance: 99.25%
2023-04-03 16:18:28,069 ----------------
2023-04-03 16:18:32,607   41  => 110   		Training 486 pattern with 99.79% 	Forward time: 	 4.40 sec
2023-04-03 16:18:32,607 			Loss:    3.198e-03    			Backward time: 	 0.13 sec 
2023-04-03 16:18:32,607 ADAM: Layer 0 -> dw_min:9.9980e-01  dw_max:1.0002e+00 lr:1.0000e-03
2023-04-03 16:18:32,608 ADAM: Layer 1 -> dw_min:9.9957e-01  dw_max:1.0005e+00 lr:1.0000e-03
2023-04-03 16:18:32,608 ADAM: Layer 2 -> dw_min:9.9909e-01  dw_max:1.0008e+00 lr:1.0000e-03
2023-04-03 16:18:32,608 ADAM: Layer 3 -> dw_min:9.9978e-01  dw_max:1.0004e+00 lr:1.0000e-03
2023-04-03 16:18:32,685 			Learning rate: weights:   1.000e-03    
2023-04-03 16:18:32,685 			Last test performance: 99.25%
2023-04-03 16:18:32,685 ----------------
2023-04-03 16:18:37,226   41  => 111   		Training 486 pattern with 100.00% 	Forward time: 	 4.41 sec
2023-04-03 16:18:37,226 			Loss:    8.097e-04    			Backward time: 	 0.13 sec 
2023-04-03 16:18:37,226 ADAM: Layer 0 -> dw_min:9.9984e-01  dw_max:1.0002e+00 lr:1.0000e-03
2023-04-03 16:18:37,227 ADAM: Layer 1 -> dw_min:9.9961e-01  dw_max:1.0005e+00 lr:1.0000e-03
2023-04-03 16:18:37,227 ADAM: Layer 2 -> dw_min:9.9918e-01  dw_max:1.0007e+00 lr:1.0000e-03
2023-04-03 16:18:37,227 ADAM: Layer 3 -> dw_min:9.9981e-01  dw_max:1.0003e+00 lr:1.0000e-03
2023-04-03 16:18:37,302 			Learning rate: weights:   1.000e-03    
2023-04-03 16:18:37,302 			Last test performance: 99.25%
2023-04-03 16:18:37,302 ----------------
2023-04-03 16:18:41,839   41  => 112   		Training 486 pattern with 100.00% 	Forward time: 	 4.40 sec
2023-04-03 16:18:41,839 			Loss:    5.704e-04    			Backward time: 	 0.13 sec 
2023-04-03 16:18:41,839 ADAM: Layer 0 -> dw_min:9.9985e-01  dw_max:1.0002e+00 lr:1.0000e-03
2023-04-03 16:18:41,840 ADAM: Layer 1 -> dw_min:9.9964e-01  dw_max:1.0004e+00 lr:1.0000e-03
2023-04-03 16:18:41,840 ADAM: Layer 2 -> dw_min:9.9920e-01  dw_max:1.0007e+00 lr:1.0000e-03
2023-04-03 16:18:41,840 ADAM: Layer 3 -> dw_min:9.9983e-01  dw_max:1.0003e+00 lr:1.0000e-03
2023-04-03 16:18:41,976 			Learning rate: weights:   1.000e-03    
2023-04-03 16:18:41,976 			Last test performance: 99.25%
2023-04-03 16:18:41,977 ----------------
2023-04-03 16:18:46,515   41  => 113   		Training 486 pattern with 100.00% 	Forward time: 	 4.41 sec
2023-04-03 16:18:46,515 			Loss:    2.053e-03    			Backward time: 	 0.13 sec 
2023-04-03 16:18:46,515 ADAM: Layer 0 -> dw_min:9.9985e-01  dw_max:1.0002e+00 lr:1.0000e-03
2023-04-03 16:18:46,515 ADAM: Layer 1 -> dw_min:9.9934e-01  dw_max:1.0006e+00 lr:1.0000e-03
2023-04-03 16:18:46,516 ADAM: Layer 2 -> dw_min:9.9925e-01  dw_max:1.0009e+00 lr:1.0000e-03
2023-04-03 16:18:46,516 ADAM: Layer 3 -> dw_min:9.9959e-01  dw_max:1.0003e+00 lr:1.0000e-03
2023-04-03 16:18:46,615 			Learning rate: weights:   1.000e-03    
2023-04-03 16:18:46,615 			Last test performance: 99.25%
2023-04-03 16:18:46,615 ----------------
2023-04-03 16:18:51,153   41  => 114   		Training 486 pattern with 100.00% 	Forward time: 	 4.40 sec
2023-04-03 16:18:51,153 			Loss:    1.893e-03    			Backward time: 	 0.13 sec 
2023-04-03 16:18:51,153 ADAM: Layer 0 -> dw_min:9.9986e-01  dw_max:1.0002e+00 lr:1.0000e-03
2023-04-03 16:18:51,153 ADAM: Layer 1 -> dw_min:9.9943e-01  dw_max:1.0006e+00 lr:1.0000e-03
2023-04-03 16:18:51,154 ADAM: Layer 2 -> dw_min:9.9917e-01  dw_max:1.0008e+00 lr:1.0000e-03
2023-04-03 16:18:51,154 ADAM: Layer 3 -> dw_min:9.9956e-01  dw_max:1.0004e+00 lr:1.0000e-03
2023-04-03 16:18:51,174 			Learning rate: weights:   1.000e-03    
2023-04-03 16:18:51,174 			Last test performance: 99.25%
2023-04-03 16:18:51,174 ----------------
2023-04-03 16:18:55,711   41  => 115   		Training 486 pattern with 100.00% 	Forward time: 	 4.40 sec
2023-04-03 16:18:55,711 			Loss:    2.105e-04    			Backward time: 	 0.13 sec 
2023-04-03 16:18:55,712 ADAM: Layer 0 -> dw_min:9.9987e-01  dw_max:1.0002e+00 lr:1.0000e-03
2023-04-03 16:18:55,712 ADAM: Layer 1 -> dw_min:9.9949e-01  dw_max:1.0005e+00 lr:1.0000e-03
2023-04-03 16:18:55,712 ADAM: Layer 2 -> dw_min:9.9925e-01  dw_max:1.0007e+00 lr:1.0000e-03
2023-04-03 16:18:55,712 ADAM: Layer 3 -> dw_min:9.9960e-01  dw_max:1.0003e+00 lr:1.0000e-03
2023-04-03 16:18:55,733 			Learning rate: weights:   1.000e-03    
2023-04-03 16:18:55,733 			Last test performance: 99.25%
2023-04-03 16:18:55,733 ----------------
2023-04-03 16:19:00,271   41  => 116   		Training 486 pattern with 100.00% 	Forward time: 	 4.40 sec
2023-04-03 16:19:00,271 			Loss:    2.216e-03    			Backward time: 	 0.13 sec 
2023-04-03 16:19:00,271 ADAM: Layer 0 -> dw_min:9.9985e-01  dw_max:1.0001e+00 lr:1.0000e-03
2023-04-03 16:19:00,271 ADAM: Layer 1 -> dw_min:9.9949e-01  dw_max:1.0007e+00 lr:1.0000e-03
2023-04-03 16:19:00,272 ADAM: Layer 2 -> dw_min:9.9912e-01  dw_max:1.0012e+00 lr:1.0000e-03
2023-04-03 16:19:00,272 ADAM: Layer 3 -> dw_min:9.9964e-01  dw_max:1.0005e+00 lr:1.0000e-03
2023-04-03 16:19:00,369 			Learning rate: weights:   1.000e-03    
2023-04-03 16:19:00,369 			Last test performance: 99.25%
2023-04-03 16:19:00,369 ----------------
2023-04-03 16:19:04,907   41  => 117   		Training 486 pattern with 99.79% 	Forward time: 	 4.40 sec
2023-04-03 16:19:04,907 			Loss:    2.679e-03    			Backward time: 	 0.13 sec 
2023-04-03 16:19:04,908 ADAM: Layer 0 -> dw_min:9.9976e-01  dw_max:1.0002e+00 lr:1.0000e-03
2023-04-03 16:19:04,908 ADAM: Layer 1 -> dw_min:9.9927e-01  dw_max:1.0008e+00 lr:1.0000e-03
2023-04-03 16:19:04,908 ADAM: Layer 2 -> dw_min:9.9862e-01  dw_max:1.0011e+00 lr:1.0000e-03
2023-04-03 16:19:04,908 ADAM: Layer 3 -> dw_min:9.9963e-01  dw_max:1.0005e+00 lr:1.0000e-03
2023-04-03 16:19:04,981 			Learning rate: weights:   1.000e-03    
2023-04-03 16:19:04,981 			Last test performance: 99.25%
2023-04-03 16:19:04,981 ----------------
2023-04-03 16:19:09,519   41  => 118   		Training 486 pattern with 99.79% 	Forward time: 	 4.40 sec
2023-04-03 16:19:09,519 			Loss:    2.577e-03    			Backward time: 	 0.13 sec 
2023-04-03 16:19:09,519 ADAM: Layer 0 -> dw_min:9.9978e-01  dw_max:1.0002e+00 lr:1.0000e-03
2023-04-03 16:19:09,519 ADAM: Layer 1 -> dw_min:9.9915e-01  dw_max:1.0007e+00 lr:1.0000e-03
2023-04-03 16:19:09,519 ADAM: Layer 2 -> dw_min:9.9875e-01  dw_max:1.0012e+00 lr:1.0000e-03
2023-04-03 16:19:09,519 ADAM: Layer 3 -> dw_min:9.9966e-01  dw_max:1.0006e+00 lr:1.0000e-03
2023-04-03 16:19:09,646 			Learning rate: weights:   1.000e-03    
2023-04-03 16:19:09,646 			Last test performance: 99.25%
2023-04-03 16:19:09,646 ----------------
2023-04-03 16:19:14,184   41  => 119   		Training 486 pattern with 100.00% 	Forward time: 	 4.41 sec
2023-04-03 16:19:14,184 			Loss:    2.294e-03    			Backward time: 	 0.13 sec 
2023-04-03 16:19:14,185 ADAM: Layer 0 -> dw_min:9.9979e-01  dw_max:1.0003e+00 lr:1.0000e-03
2023-04-03 16:19:14,185 ADAM: Layer 1 -> dw_min:9.9923e-01  dw_max:1.0007e+00 lr:1.0000e-03
2023-04-03 16:19:14,185 ADAM: Layer 2 -> dw_min:9.9888e-01  dw_max:1.0011e+00 lr:1.0000e-03
2023-04-03 16:19:14,185 ADAM: Layer 3 -> dw_min:9.9970e-01  dw_max:1.0005e+00 lr:1.0000e-03
2023-04-03 16:19:14,234 			Learning rate: weights:   1.000e-03    
2023-04-03 16:19:14,234 			Last test performance: 99.25%
2023-04-03 16:19:14,234 ----------------
2023-04-03 16:19:18,771   41  => 120   		Training 486 pattern with 100.00% 	Forward time: 	 4.40 sec
2023-04-03 16:19:18,772 			Loss:    1.256e-03    			Backward time: 	 0.13 sec 
2023-04-03 16:19:18,772 ADAM: Layer 0 -> dw_min:9.9982e-01  dw_max:1.0002e+00 lr:1.0000e-03
2023-04-03 16:19:18,772 ADAM: Layer 1 -> dw_min:9.9930e-01  dw_max:1.0006e+00 lr:1.0000e-03
2023-04-03 16:19:18,772 ADAM: Layer 2 -> dw_min:9.9899e-01  dw_max:1.0009e+00 lr:1.0000e-03
2023-04-03 16:19:18,772 ADAM: Layer 3 -> dw_min:9.9972e-01  dw_max:1.0006e+00 lr:1.0000e-03
2023-04-03 16:19:19,063 			Learning rate: weights:   1.000e-03    
2023-04-03 16:19:19,063 			Last test performance: 99.25%
2023-04-03 16:19:19,063 ----------------
2023-04-03 16:19:23,601   41  => 121   		Training 486 pattern with 100.00% 	Forward time: 	 4.40 sec
2023-04-03 16:19:23,601 			Loss:    5.134e-04    			Backward time: 	 0.13 sec 
2023-04-03 16:19:23,601 ADAM: Layer 0 -> dw_min:9.9983e-01  dw_max:1.0002e+00 lr:1.0000e-03
2023-04-03 16:19:23,601 ADAM: Layer 1 -> dw_min:9.9937e-01  dw_max:1.0006e+00 lr:1.0000e-03
2023-04-03 16:19:23,601 ADAM: Layer 2 -> dw_min:9.9909e-01  dw_max:1.0009e+00 lr:1.0000e-03
2023-04-03 16:19:23,601 ADAM: Layer 3 -> dw_min:9.9975e-01  dw_max:1.0005e+00 lr:1.0000e-03
2023-04-03 16:19:23,679 			Learning rate: weights:   1.000e-03    
2023-04-03 16:19:23,679 			Last test performance: 99.25%
2023-04-03 16:19:23,679 ----------------
2023-04-03 16:19:28,217   41  => 122   		Training 486 pattern with 99.79% 	Forward time: 	 4.40 sec
2023-04-03 16:19:28,217 			Loss:    4.268e-03    			Backward time: 	 0.13 sec 
2023-04-03 16:19:28,217 ADAM: Layer 0 -> dw_min:9.9954e-01  dw_max:1.0005e+00 lr:1.0000e-03
2023-04-03 16:19:28,217 ADAM: Layer 1 -> dw_min:9.9875e-01  dw_max:1.0009e+00 lr:1.0000e-03
2023-04-03 16:19:28,217 ADAM: Layer 2 -> dw_min:9.9881e-01  dw_max:1.0011e+00 lr:1.0000e-03
2023-04-03 16:19:28,217 ADAM: Layer 3 -> dw_min:9.9927e-01  dw_max:1.0005e+00 lr:1.0000e-03
2023-04-03 16:19:28,359 			Learning rate: weights:   1.000e-03    
2023-04-03 16:19:28,359 			Last test performance: 99.25%
2023-04-03 16:19:28,359 ----------------
2023-04-03 16:19:32,897   41  => 123   		Training 486 pattern with 100.00% 	Forward time: 	 4.41 sec
2023-04-03 16:19:32,897 			Loss:    2.868e-04    			Backward time: 	 0.13 sec 
2023-04-03 16:19:32,898 ADAM: Layer 0 -> dw_min:9.9958e-01  dw_max:1.0004e+00 lr:1.0000e-03
2023-04-03 16:19:32,898 ADAM: Layer 1 -> dw_min:9.9888e-01  dw_max:1.0008e+00 lr:1.0000e-03
2023-04-03 16:19:32,898 ADAM: Layer 2 -> dw_min:9.9893e-01  dw_max:1.0010e+00 lr:1.0000e-03
2023-04-03 16:19:32,898 ADAM: Layer 3 -> dw_min:9.9934e-01  dw_max:1.0004e+00 lr:1.0000e-03
2023-04-03 16:19:32,979 			Learning rate: weights:   1.000e-03    
2023-04-03 16:19:32,979 			Last test performance: 99.25%
2023-04-03 16:19:32,979 ----------------
2023-04-03 16:19:37,521   41  => 124   		Training 486 pattern with 100.00% 	Forward time: 	 4.41 sec
2023-04-03 16:19:37,521 			Loss:    1.618e-03    			Backward time: 	 0.13 sec 
2023-04-03 16:19:37,521 ADAM: Layer 0 -> dw_min:9.9962e-01  dw_max:1.0004e+00 lr:1.0000e-03
2023-04-03 16:19:37,521 ADAM: Layer 1 -> dw_min:9.9899e-01  dw_max:1.0007e+00 lr:1.0000e-03
2023-04-03 16:19:37,521 ADAM: Layer 2 -> dw_min:9.9882e-01  dw_max:1.0009e+00 lr:1.0000e-03
2023-04-03 16:19:37,522 ADAM: Layer 3 -> dw_min:9.9941e-01  dw_max:1.0004e+00 lr:1.0000e-03
2023-04-03 16:19:37,597 
2023-04-03 16:19:37,597 Testing:
2023-04-03 16:19:37,818 		24 of 10000 with 91.67% 	 Time used:  0.22 sec
2023-04-03 16:19:38,038 		48 of 10000 with 93.75% 	 Time used:  0.22 sec
2023-04-03 16:19:38,257 		72 of 10000 with 95.83% 	 Time used:  0.22 sec
2023-04-03 16:19:38,477 		96 of 10000 with 96.88% 	 Time used:  0.22 sec
2023-04-03 16:19:38,697 		120 of 10000 with 97.50% 	 Time used:  0.22 sec
2023-04-03 16:19:38,917 		144 of 10000 with 97.92% 	 Time used:  0.22 sec
2023-04-03 16:19:39,137 		168 of 10000 with 98.21% 	 Time used:  0.22 sec
2023-04-03 16:19:39,356 		192 of 10000 with 98.44% 	 Time used:  0.22 sec
2023-04-03 16:19:39,576 		216 of 10000 with 98.61% 	 Time used:  0.22 sec
2023-04-03 16:19:39,796 		240 of 10000 with 98.75% 	 Time used:  0.22 sec
2023-04-03 16:19:40,016 		264 of 10000 with 98.86% 	 Time used:  0.22 sec
2023-04-03 16:19:40,236 		288 of 10000 with 98.96% 	 Time used:  0.22 sec
2023-04-03 16:19:40,455 		312 of 10000 with 98.72% 	 Time used:  0.22 sec
2023-04-03 16:19:40,675 		336 of 10000 with 98.81% 	 Time used:  0.22 sec
2023-04-03 16:19:40,895 		360 of 10000 with 98.89% 	 Time used:  0.22 sec
2023-04-03 16:19:41,115 		384 of 10000 with 98.96% 	 Time used:  0.22 sec
2023-04-03 16:19:41,335 		408 of 10000 with 99.02% 	 Time used:  0.22 sec
2023-04-03 16:19:41,554 		432 of 10000 with 99.07% 	 Time used:  0.22 sec
2023-04-03 16:19:41,774 		456 of 10000 with 98.68% 	 Time used:  0.22 sec
2023-04-03 16:19:41,994 		480 of 10000 with 98.75% 	 Time used:  0.22 sec
2023-04-03 16:19:42,214 		504 of 10000 with 98.81% 	 Time used:  0.22 sec
2023-04-03 16:19:42,433 		528 of 10000 with 98.86% 	 Time used:  0.22 sec
2023-04-03 16:19:42,653 		552 of 10000 with 98.91% 	 Time used:  0.22 sec
2023-04-03 16:19:42,873 		576 of 10000 with 98.96% 	 Time used:  0.22 sec
2023-04-03 16:19:43,093 		600 of 10000 with 99.00% 	 Time used:  0.22 sec
2023-04-03 16:19:43,313 		624 of 10000 with 99.04% 	 Time used:  0.22 sec
2023-04-03 16:19:43,533 		648 of 10000 with 99.07% 	 Time used:  0.22 sec
2023-04-03 16:19:43,753 		672 of 10000 with 99.11% 	 Time used:  0.22 sec
2023-04-03 16:19:43,973 		696 of 10000 with 99.14% 	 Time used:  0.22 sec
2023-04-03 16:19:44,192 		720 of 10000 with 99.17% 	 Time used:  0.22 sec
2023-04-03 16:19:44,412 		744 of 10000 with 99.19% 	 Time used:  0.22 sec
2023-04-03 16:19:44,632 		768 of 10000 with 99.22% 	 Time used:  0.22 sec
2023-04-03 16:19:44,852 		792 of 10000 with 99.24% 	 Time used:  0.22 sec
2023-04-03 16:19:45,072 		816 of 10000 with 99.26% 	 Time used:  0.22 sec
2023-04-03 16:19:45,291 		840 of 10000 with 99.17% 	 Time used:  0.22 sec
2023-04-03 16:19:45,511 		864 of 10000 with 99.07% 	 Time used:  0.22 sec
2023-04-03 16:19:45,731 		888 of 10000 with 99.10% 	 Time used:  0.22 sec
2023-04-03 16:19:45,951 		912 of 10000 with 99.01% 	 Time used:  0.22 sec
2023-04-03 16:19:46,170 		936 of 10000 with 99.04% 	 Time used:  0.22 sec
2023-04-03 16:19:46,390 		960 of 10000 with 99.06% 	 Time used:  0.22 sec
2023-04-03 16:19:46,610 		984 of 10000 with 99.09% 	 Time used:  0.22 sec
2023-04-03 16:19:46,830 		1008 of 10000 with 99.11% 	 Time used:  0.22 sec
2023-04-03 16:19:47,049 		1032 of 10000 with 99.13% 	 Time used:  0.22 sec
2023-04-03 16:19:47,269 		1056 of 10000 with 99.15% 	 Time used:  0.22 sec
2023-04-03 16:19:47,489 		1080 of 10000 with 99.17% 	 Time used:  0.22 sec
2023-04-03 16:19:47,709 		1104 of 10000 with 99.18% 	 Time used:  0.22 sec
2023-04-03 16:19:47,928 		1128 of 10000 with 99.20% 	 Time used:  0.22 sec
2023-04-03 16:19:48,148 		1152 of 10000 with 99.22% 	 Time used:  0.22 sec
2023-04-03 16:19:48,368 		1176 of 10000 with 99.15% 	 Time used:  0.22 sec
2023-04-03 16:19:48,587 		1200 of 10000 with 99.17% 	 Time used:  0.22 sec
2023-04-03 16:19:48,807 		1224 of 10000 with 99.10% 	 Time used:  0.22 sec
2023-04-03 16:19:49,027 		1248 of 10000 with 99.12% 	 Time used:  0.22 sec
2023-04-03 16:19:49,247 		1272 of 10000 with 99.14% 	 Time used:  0.22 sec
2023-04-03 16:19:49,466 		1296 of 10000 with 99.15% 	 Time used:  0.22 sec
2023-04-03 16:19:49,686 		1320 of 10000 with 99.17% 	 Time used:  0.22 sec
2023-04-03 16:19:49,906 		1344 of 10000 with 99.18% 	 Time used:  0.22 sec
2023-04-03 16:19:50,126 		1368 of 10000 with 99.20% 	 Time used:  0.22 sec
2023-04-03 16:19:50,346 		1392 of 10000 with 99.21% 	 Time used:  0.22 sec
2023-04-03 16:19:50,565 		1416 of 10000 with 99.22% 	 Time used:  0.22 sec
2023-04-03 16:19:50,785 		1440 of 10000 with 99.24% 	 Time used:  0.22 sec
2023-04-03 16:19:51,005 		1464 of 10000 with 99.25% 	 Time used:  0.22 sec
2023-04-03 16:19:51,225 		1488 of 10000 with 99.19% 	 Time used:  0.22 sec
2023-04-03 16:19:51,444 		1512 of 10000 with 99.21% 	 Time used:  0.22 sec
2023-04-03 16:19:51,664 		1536 of 10000 with 99.15% 	 Time used:  0.22 sec
2023-04-03 16:19:51,884 		1560 of 10000 with 99.17% 	 Time used:  0.22 sec
2023-04-03 16:19:52,103 		1584 of 10000 with 99.12% 	 Time used:  0.22 sec
2023-04-03 16:19:52,323 		1608 of 10000 with 99.13% 	 Time used:  0.22 sec
2023-04-03 16:19:52,542 		1632 of 10000 with 99.08% 	 Time used:  0.22 sec
2023-04-03 16:19:52,762 		1656 of 10000 with 99.09% 	 Time used:  0.22 sec
2023-04-03 16:19:52,982 		1680 of 10000 with 99.11% 	 Time used:  0.22 sec
2023-04-03 16:19:53,201 		1704 of 10000 with 99.12% 	 Time used:  0.22 sec
2023-04-03 16:19:53,421 		1728 of 10000 with 99.13% 	 Time used:  0.22 sec
2023-04-03 16:19:53,641 		1752 of 10000 with 99.14% 	 Time used:  0.22 sec
2023-04-03 16:19:53,860 		1776 of 10000 with 99.16% 	 Time used:  0.22 sec
2023-04-03 16:19:54,080 		1800 of 10000 with 99.17% 	 Time used:  0.22 sec
2023-04-03 16:19:54,300 		1824 of 10000 with 99.18% 	 Time used:  0.22 sec
2023-04-03 16:19:54,519 		1848 of 10000 with 99.19% 	 Time used:  0.22 sec
2023-04-03 16:19:54,739 		1872 of 10000 with 99.15% 	 Time used:  0.22 sec
2023-04-03 16:19:54,959 		1896 of 10000 with 99.16% 	 Time used:  0.22 sec
2023-04-03 16:19:55,179 		1920 of 10000 with 99.17% 	 Time used:  0.22 sec
2023-04-03 16:19:55,398 		1944 of 10000 with 99.18% 	 Time used:  0.22 sec
2023-04-03 16:19:55,618 		1968 of 10000 with 99.19% 	 Time used:  0.22 sec
2023-04-03 16:19:55,838 		1992 of 10000 with 99.20% 	 Time used:  0.22 sec
2023-04-03 16:19:56,058 		2016 of 10000 with 99.21% 	 Time used:  0.22 sec
2023-04-03 16:19:56,277 		2040 of 10000 with 99.22% 	 Time used:  0.22 sec
2023-04-03 16:19:56,497 		2064 of 10000 with 99.22% 	 Time used:  0.22 sec
2023-04-03 16:19:56,717 		2088 of 10000 with 99.23% 	 Time used:  0.22 sec
2023-04-03 16:19:56,936 		2112 of 10000 with 99.20% 	 Time used:  0.22 sec
2023-04-03 16:19:57,156 		2136 of 10000 with 99.20% 	 Time used:  0.22 sec
2023-04-03 16:19:57,376 		2160 of 10000 with 99.21% 	 Time used:  0.22 sec
2023-04-03 16:19:57,595 		2184 of 10000 with 99.22% 	 Time used:  0.22 sec
2023-04-03 16:19:57,815 		2208 of 10000 with 99.23% 	 Time used:  0.22 sec
2023-04-03 16:19:58,035 		2232 of 10000 with 99.24% 	 Time used:  0.22 sec
2023-04-03 16:19:58,255 		2256 of 10000 with 99.25% 	 Time used:  0.22 sec
2023-04-03 16:19:58,474 		2280 of 10000 with 99.25% 	 Time used:  0.22 sec
2023-04-03 16:19:58,694 		2304 of 10000 with 99.26% 	 Time used:  0.22 sec
2023-04-03 16:19:58,914 		2328 of 10000 with 99.27% 	 Time used:  0.22 sec
2023-04-03 16:19:59,134 		2352 of 10000 with 99.28% 	 Time used:  0.22 sec
2023-04-03 16:19:59,353 		2376 of 10000 with 99.28% 	 Time used:  0.22 sec
2023-04-03 16:19:59,573 		2400 of 10000 with 99.29% 	 Time used:  0.22 sec
2023-04-03 16:19:59,793 		2424 of 10000 with 99.26% 	 Time used:  0.22 sec
2023-04-03 16:20:00,013 		2448 of 10000 with 99.26% 	 Time used:  0.22 sec
2023-04-03 16:20:00,232 		2472 of 10000 with 99.27% 	 Time used:  0.22 sec
2023-04-03 16:20:00,452 		2496 of 10000 with 99.28% 	 Time used:  0.22 sec
2023-04-03 16:20:00,672 		2520 of 10000 with 99.29% 	 Time used:  0.22 sec
2023-04-03 16:20:00,892 		2544 of 10000 with 99.29% 	 Time used:  0.22 sec
2023-04-03 16:20:01,111 		2568 of 10000 with 99.26% 	 Time used:  0.22 sec
2023-04-03 16:20:01,332 		2592 of 10000 with 99.27% 	 Time used:  0.22 sec
2023-04-03 16:20:01,552 		2616 of 10000 with 99.27% 	 Time used:  0.22 sec
2023-04-03 16:20:01,772 		2640 of 10000 with 99.28% 	 Time used:  0.22 sec
2023-04-03 16:20:01,993 		2664 of 10000 with 99.29% 	 Time used:  0.22 sec
2023-04-03 16:20:02,213 		2688 of 10000 with 99.29% 	 Time used:  0.22 sec
2023-04-03 16:20:02,433 		2712 of 10000 with 99.30% 	 Time used:  0.22 sec
2023-04-03 16:20:02,653 		2736 of 10000 with 99.31% 	 Time used:  0.22 sec
2023-04-03 16:20:02,873 		2760 of 10000 with 99.31% 	 Time used:  0.22 sec
2023-04-03 16:20:03,092 		2784 of 10000 with 99.32% 	 Time used:  0.22 sec
2023-04-03 16:20:03,312 		2808 of 10000 with 99.32% 	 Time used:  0.22 sec
2023-04-03 16:20:03,532 		2832 of 10000 with 99.33% 	 Time used:  0.22 sec
2023-04-03 16:20:03,751 		2856 of 10000 with 99.33% 	 Time used:  0.22 sec
2023-04-03 16:20:03,971 		2880 of 10000 with 99.34% 	 Time used:  0.22 sec
2023-04-03 16:20:04,191 		2904 of 10000 with 99.35% 	 Time used:  0.22 sec
2023-04-03 16:20:04,411 		2928 of 10000 with 99.35% 	 Time used:  0.22 sec
2023-04-03 16:20:04,630 		2952 of 10000 with 99.36% 	 Time used:  0.22 sec
2023-04-03 16:20:04,850 		2976 of 10000 with 99.36% 	 Time used:  0.22 sec
2023-04-03 16:20:05,070 		3000 of 10000 with 99.33% 	 Time used:  0.22 sec
2023-04-03 16:20:05,290 		3024 of 10000 with 99.34% 	 Time used:  0.22 sec
2023-04-03 16:20:05,510 		3048 of 10000 with 99.34% 	 Time used:  0.22 sec
2023-04-03 16:20:05,730 		3072 of 10000 with 99.35% 	 Time used:  0.22 sec
2023-04-03 16:20:05,949 		3096 of 10000 with 99.35% 	 Time used:  0.22 sec
2023-04-03 16:20:06,169 		3120 of 10000 with 99.36% 	 Time used:  0.22 sec
2023-04-03 16:20:06,389 		3144 of 10000 with 99.36% 	 Time used:  0.22 sec
2023-04-03 16:20:06,609 		3168 of 10000 with 99.37% 	 Time used:  0.22 sec
2023-04-03 16:20:06,829 		3192 of 10000 with 99.37% 	 Time used:  0.22 sec
2023-04-03 16:20:07,049 		3216 of 10000 with 99.38% 	 Time used:  0.22 sec
2023-04-03 16:20:07,269 		3240 of 10000 with 99.38% 	 Time used:  0.22 sec
2023-04-03 16:20:07,488 		3264 of 10000 with 99.39% 	 Time used:  0.22 sec
2023-04-03 16:20:07,708 		3288 of 10000 with 99.39% 	 Time used:  0.22 sec
2023-04-03 16:20:07,928 		3312 of 10000 with 99.40% 	 Time used:  0.22 sec
2023-04-03 16:20:08,148 		3336 of 10000 with 99.40% 	 Time used:  0.22 sec
2023-04-03 16:20:08,367 		3360 of 10000 with 99.40% 	 Time used:  0.22 sec
2023-04-03 16:20:08,587 		3384 of 10000 with 99.41% 	 Time used:  0.22 sec
2023-04-03 16:20:08,807 		3408 of 10000 with 99.41% 	 Time used:  0.22 sec
2023-04-03 16:20:09,027 		3432 of 10000 with 99.42% 	 Time used:  0.22 sec
2023-04-03 16:20:09,247 		3456 of 10000 with 99.42% 	 Time used:  0.22 sec
2023-04-03 16:20:09,466 		3480 of 10000 with 99.43% 	 Time used:  0.22 sec
2023-04-03 16:20:09,686 		3504 of 10000 with 99.43% 	 Time used:  0.22 sec
2023-04-03 16:20:09,906 		3528 of 10000 with 99.43% 	 Time used:  0.22 sec
2023-04-03 16:20:10,126 		3552 of 10000 with 99.44% 	 Time used:  0.22 sec
2023-04-03 16:20:10,345 		3576 of 10000 with 99.41% 	 Time used:  0.22 sec
2023-04-03 16:20:10,565 		3600 of 10000 with 99.42% 	 Time used:  0.22 sec
2023-04-03 16:20:10,785 		3624 of 10000 with 99.42% 	 Time used:  0.22 sec
2023-04-03 16:20:11,005 		3648 of 10000 with 99.42% 	 Time used:  0.22 sec
2023-04-03 16:20:11,224 		3672 of 10000 with 99.43% 	 Time used:  0.22 sec
2023-04-03 16:20:11,444 		3696 of 10000 with 99.43% 	 Time used:  0.22 sec
2023-04-03 16:20:11,664 		3720 of 10000 with 99.41% 	 Time used:  0.22 sec
2023-04-03 16:20:11,884 		3744 of 10000 with 99.41% 	 Time used:  0.22 sec
2023-04-03 16:20:12,104 		3768 of 10000 with 99.42% 	 Time used:  0.22 sec
2023-04-03 16:20:12,323 		3792 of 10000 with 99.42% 	 Time used:  0.22 sec
2023-04-03 16:20:12,543 		3816 of 10000 with 99.40% 	 Time used:  0.22 sec
2023-04-03 16:20:12,763 		3840 of 10000 with 99.40% 	 Time used:  0.22 sec
2023-04-03 16:20:12,983 		3864 of 10000 with 99.40% 	 Time used:  0.22 sec
2023-04-03 16:20:13,203 		3888 of 10000 with 99.41% 	 Time used:  0.22 sec
2023-04-03 16:20:13,422 		3912 of 10000 with 99.41% 	 Time used:  0.22 sec
2023-04-03 16:20:13,642 		3936 of 10000 with 99.42% 	 Time used:  0.22 sec
2023-04-03 16:20:13,862 		3960 of 10000 with 99.42% 	 Time used:  0.22 sec
2023-04-03 16:20:14,082 		3984 of 10000 with 99.40% 	 Time used:  0.22 sec
2023-04-03 16:20:14,301 		4008 of 10000 with 99.38% 	 Time used:  0.22 sec
2023-04-03 16:20:14,521 		4032 of 10000 with 99.38% 	 Time used:  0.22 sec
2023-04-03 16:20:14,741 		4056 of 10000 with 99.36% 	 Time used:  0.22 sec
2023-04-03 16:20:14,961 		4080 of 10000 with 99.36% 	 Time used:  0.22 sec
2023-04-03 16:20:15,181 		4104 of 10000 with 99.37% 	 Time used:  0.22 sec
2023-04-03 16:20:15,400 		4128 of 10000 with 99.37% 	 Time used:  0.22 sec
2023-04-03 16:20:15,620 		4152 of 10000 with 99.37% 	 Time used:  0.22 sec
2023-04-03 16:20:15,840 		4176 of 10000 with 99.38% 	 Time used:  0.22 sec
2023-04-03 16:20:16,060 		4200 of 10000 with 99.36% 	 Time used:  0.22 sec
2023-04-03 16:20:16,279 		4224 of 10000 with 99.36% 	 Time used:  0.22 sec
2023-04-03 16:20:16,499 		4248 of 10000 with 99.36% 	 Time used:  0.22 sec
2023-04-03 16:20:16,719 		4272 of 10000 with 99.37% 	 Time used:  0.22 sec
2023-04-03 16:20:16,939 		4296 of 10000 with 99.37% 	 Time used:  0.22 sec
2023-04-03 16:20:17,159 		4320 of 10000 with 99.38% 	 Time used:  0.22 sec
2023-04-03 16:20:17,378 		4344 of 10000 with 99.38% 	 Time used:  0.22 sec
2023-04-03 16:20:17,598 		4368 of 10000 with 99.38% 	 Time used:  0.22 sec
2023-04-03 16:20:17,818 		4392 of 10000 with 99.36% 	 Time used:  0.22 sec
2023-04-03 16:20:18,038 		4416 of 10000 with 99.37% 	 Time used:  0.22 sec
2023-04-03 16:20:18,258 		4440 of 10000 with 99.37% 	 Time used:  0.22 sec
2023-04-03 16:20:18,477 		4464 of 10000 with 99.37% 	 Time used:  0.22 sec
2023-04-03 16:20:18,697 		4488 of 10000 with 99.38% 	 Time used:  0.22 sec
2023-04-03 16:20:18,917 		4512 of 10000 with 99.34% 	 Time used:  0.22 sec
2023-04-03 16:20:19,137 		4536 of 10000 with 99.34% 	 Time used:  0.22 sec
2023-04-03 16:20:19,356 		4560 of 10000 with 99.34% 	 Time used:  0.22 sec
2023-04-03 16:20:19,576 		4584 of 10000 with 99.35% 	 Time used:  0.22 sec
2023-04-03 16:20:19,796 		4608 of 10000 with 99.35% 	 Time used:  0.22 sec
2023-04-03 16:20:20,016 		4632 of 10000 with 99.35% 	 Time used:  0.22 sec
2023-04-03 16:20:20,235 		4656 of 10000 with 99.36% 	 Time used:  0.22 sec
2023-04-03 16:20:20,455 		4680 of 10000 with 99.36% 	 Time used:  0.22 sec
2023-04-03 16:20:20,675 		4704 of 10000 with 99.36% 	 Time used:  0.22 sec
2023-04-03 16:20:20,894 		4728 of 10000 with 99.34% 	 Time used:  0.22 sec
2023-04-03 16:20:21,114 		4752 of 10000 with 99.35% 	 Time used:  0.22 sec
2023-04-03 16:20:21,334 		4776 of 10000 with 99.35% 	 Time used:  0.22 sec
2023-04-03 16:20:21,553 		4800 of 10000 with 99.35% 	 Time used:  0.22 sec
2023-04-03 16:20:21,773 		4824 of 10000 with 99.36% 	 Time used:  0.22 sec
2023-04-03 16:20:21,993 		4848 of 10000 with 99.36% 	 Time used:  0.22 sec
2023-04-03 16:20:22,212 		4872 of 10000 with 99.34% 	 Time used:  0.22 sec
2023-04-03 16:20:22,432 		4896 of 10000 with 99.35% 	 Time used:  0.22 sec
2023-04-03 16:20:22,652 		4920 of 10000 with 99.35% 	 Time used:  0.22 sec
2023-04-03 16:20:22,872 		4944 of 10000 with 99.35% 	 Time used:  0.22 sec
2023-04-03 16:20:23,091 		4968 of 10000 with 99.36% 	 Time used:  0.22 sec
2023-04-03 16:20:23,311 		4992 of 10000 with 99.36% 	 Time used:  0.22 sec
2023-04-03 16:20:23,531 		5016 of 10000 with 99.36% 	 Time used:  0.22 sec
2023-04-03 16:20:23,750 		5040 of 10000 with 99.37% 	 Time used:  0.22 sec
2023-04-03 16:20:23,970 		5064 of 10000 with 99.37% 	 Time used:  0.22 sec
2023-04-03 16:20:24,190 		5088 of 10000 with 99.37% 	 Time used:  0.22 sec
2023-04-03 16:20:24,410 		5112 of 10000 with 99.37% 	 Time used:  0.22 sec
2023-04-03 16:20:24,629 		5136 of 10000 with 99.38% 	 Time used:  0.22 sec
2023-04-03 16:20:24,849 		5160 of 10000 with 99.38% 	 Time used:  0.22 sec
2023-04-03 16:20:25,069 		5184 of 10000 with 99.38% 	 Time used:  0.22 sec
2023-04-03 16:20:25,288 		5208 of 10000 with 99.39% 	 Time used:  0.22 sec
2023-04-03 16:20:25,508 		5232 of 10000 with 99.39% 	 Time used:  0.22 sec
2023-04-03 16:20:25,728 		5256 of 10000 with 99.37% 	 Time used:  0.22 sec
2023-04-03 16:20:25,948 		5280 of 10000 with 99.38% 	 Time used:  0.22 sec
2023-04-03 16:20:26,167 		5304 of 10000 with 99.38% 	 Time used:  0.22 sec
2023-04-03 16:20:26,387 		5328 of 10000 with 99.38% 	 Time used:  0.22 sec
2023-04-03 16:20:26,607 		5352 of 10000 with 99.36% 	 Time used:  0.22 sec
2023-04-03 16:20:26,827 		5376 of 10000 with 99.37% 	 Time used:  0.22 sec
2023-04-03 16:20:27,046 		5400 of 10000 with 99.35% 	 Time used:  0.22 sec
2023-04-03 16:20:27,266 		5424 of 10000 with 99.35% 	 Time used:  0.22 sec
2023-04-03 16:20:27,486 		5448 of 10000 with 99.36% 	 Time used:  0.22 sec
2023-04-03 16:20:27,706 		5472 of 10000 with 99.34% 	 Time used:  0.22 sec
2023-04-03 16:20:27,925 		5496 of 10000 with 99.34% 	 Time used:  0.22 sec
2023-04-03 16:20:28,145 		5520 of 10000 with 99.33% 	 Time used:  0.22 sec
2023-04-03 16:20:28,365 		5544 of 10000 with 99.33% 	 Time used:  0.22 sec
2023-04-03 16:20:28,585 		5568 of 10000 with 99.34% 	 Time used:  0.22 sec
2023-04-03 16:20:28,804 		5592 of 10000 with 99.34% 	 Time used:  0.22 sec
2023-04-03 16:20:29,024 		5616 of 10000 with 99.34% 	 Time used:  0.22 sec
2023-04-03 16:20:29,244 		5640 of 10000 with 99.33% 	 Time used:  0.22 sec
2023-04-03 16:20:29,464 		5664 of 10000 with 99.33% 	 Time used:  0.22 sec
2023-04-03 16:20:29,684 		5688 of 10000 with 99.33% 	 Time used:  0.22 sec
2023-04-03 16:20:29,904 		5712 of 10000 with 99.33% 	 Time used:  0.22 sec
2023-04-03 16:20:30,124 		5736 of 10000 with 99.30% 	 Time used:  0.22 sec
2023-04-03 16:20:30,344 		5760 of 10000 with 99.31% 	 Time used:  0.22 sec
2023-04-03 16:20:30,563 		5784 of 10000 with 99.31% 	 Time used:  0.22 sec
2023-04-03 16:20:30,783 		5808 of 10000 with 99.31% 	 Time used:  0.22 sec
2023-04-03 16:20:31,003 		5832 of 10000 with 99.28% 	 Time used:  0.22 sec
2023-04-03 16:20:31,223 		5856 of 10000 with 99.28% 	 Time used:  0.22 sec
2023-04-03 16:20:31,443 		5880 of 10000 with 99.29% 	 Time used:  0.22 sec
2023-04-03 16:20:31,663 		5904 of 10000 with 99.29% 	 Time used:  0.22 sec
2023-04-03 16:20:31,882 		5928 of 10000 with 99.29% 	 Time used:  0.22 sec
2023-04-03 16:20:32,102 		5952 of 10000 with 99.29% 	 Time used:  0.22 sec
2023-04-03 16:20:32,322 		5976 of 10000 with 99.30% 	 Time used:  0.22 sec
2023-04-03 16:20:32,542 		6000 of 10000 with 99.30% 	 Time used:  0.22 sec
2023-04-03 16:20:32,762 		6024 of 10000 with 99.30% 	 Time used:  0.22 sec
2023-04-03 16:20:32,982 		6048 of 10000 with 99.29% 	 Time used:  0.22 sec
2023-04-03 16:20:33,202 		6072 of 10000 with 99.29% 	 Time used:  0.22 sec
2023-04-03 16:20:33,422 		6096 of 10000 with 99.28% 	 Time used:  0.22 sec
2023-04-03 16:20:33,641 		6120 of 10000 with 99.28% 	 Time used:  0.22 sec
2023-04-03 16:20:33,861 		6144 of 10000 with 99.28% 	 Time used:  0.22 sec
2023-04-03 16:20:34,081 		6168 of 10000 with 99.29% 	 Time used:  0.22 sec
2023-04-03 16:20:34,301 		6192 of 10000 with 99.29% 	 Time used:  0.22 sec
2023-04-03 16:20:34,521 		6216 of 10000 with 99.29% 	 Time used:  0.22 sec
2023-04-03 16:20:34,741 		6240 of 10000 with 99.29% 	 Time used:  0.22 sec
2023-04-03 16:20:34,961 		6264 of 10000 with 99.30% 	 Time used:  0.22 sec
2023-04-03 16:20:35,182 		6288 of 10000 with 99.30% 	 Time used:  0.22 sec
2023-04-03 16:20:35,402 		6312 of 10000 with 99.30% 	 Time used:  0.22 sec
2023-04-03 16:20:35,621 		6336 of 10000 with 99.31% 	 Time used:  0.22 sec
2023-04-03 16:20:35,841 		6360 of 10000 with 99.31% 	 Time used:  0.22 sec
2023-04-03 16:20:36,061 		6384 of 10000 with 99.30% 	 Time used:  0.22 sec
2023-04-03 16:20:36,281 		6408 of 10000 with 99.30% 	 Time used:  0.22 sec
2023-04-03 16:20:36,502 		6432 of 10000 with 99.30% 	 Time used:  0.22 sec
2023-04-03 16:20:36,722 		6456 of 10000 with 99.30% 	 Time used:  0.22 sec
2023-04-03 16:20:36,942 		6480 of 10000 with 99.31% 	 Time used:  0.22 sec
2023-04-03 16:20:37,162 		6504 of 10000 with 99.29% 	 Time used:  0.22 sec
2023-04-03 16:20:37,382 		6528 of 10000 with 99.28% 	 Time used:  0.22 sec
2023-04-03 16:20:37,601 		6552 of 10000 with 99.28% 	 Time used:  0.22 sec
2023-04-03 16:20:37,821 		6576 of 10000 with 99.29% 	 Time used:  0.22 sec
2023-04-03 16:20:38,041 		6600 of 10000 with 99.29% 	 Time used:  0.22 sec
2023-04-03 16:20:38,261 		6624 of 10000 with 99.29% 	 Time used:  0.22 sec
2023-04-03 16:20:38,480 		6648 of 10000 with 99.29% 	 Time used:  0.22 sec
2023-04-03 16:20:38,700 		6672 of 10000 with 99.30% 	 Time used:  0.22 sec
2023-04-03 16:20:38,920 		6696 of 10000 with 99.30% 	 Time used:  0.22 sec
2023-04-03 16:20:39,140 		6720 of 10000 with 99.30% 	 Time used:  0.22 sec
2023-04-03 16:20:39,360 		6744 of 10000 with 99.30% 	 Time used:  0.22 sec
2023-04-03 16:20:39,580 		6768 of 10000 with 99.31% 	 Time used:  0.22 sec
2023-04-03 16:20:39,799 		6792 of 10000 with 99.31% 	 Time used:  0.22 sec
2023-04-03 16:20:40,019 		6816 of 10000 with 99.31% 	 Time used:  0.22 sec
2023-04-03 16:20:40,239 		6840 of 10000 with 99.31% 	 Time used:  0.22 sec
2023-04-03 16:20:40,459 		6864 of 10000 with 99.32% 	 Time used:  0.22 sec
2023-04-03 16:20:40,679 		6888 of 10000 with 99.32% 	 Time used:  0.22 sec
2023-04-03 16:20:40,899 		6912 of 10000 with 99.32% 	 Time used:  0.22 sec
2023-04-03 16:20:41,118 		6936 of 10000 with 99.32% 	 Time used:  0.22 sec
2023-04-03 16:20:41,338 		6960 of 10000 with 99.32% 	 Time used:  0.22 sec
2023-04-03 16:20:41,558 		6984 of 10000 with 99.31% 	 Time used:  0.22 sec
2023-04-03 16:20:41,778 		7008 of 10000 with 99.32% 	 Time used:  0.22 sec
2023-04-03 16:20:41,998 		7032 of 10000 with 99.30% 	 Time used:  0.22 sec
2023-04-03 16:20:42,217 		7056 of 10000 with 99.31% 	 Time used:  0.22 sec
2023-04-03 16:20:42,437 		7080 of 10000 with 99.31% 	 Time used:  0.22 sec
2023-04-03 16:20:42,657 		7104 of 10000 with 99.31% 	 Time used:  0.22 sec
2023-04-03 16:20:42,877 		7128 of 10000 with 99.30% 	 Time used:  0.22 sec
2023-04-03 16:20:43,097 		7152 of 10000 with 99.30% 	 Time used:  0.22 sec
2023-04-03 16:20:43,316 		7176 of 10000 with 99.30% 	 Time used:  0.22 sec
2023-04-03 16:20:43,537 		7200 of 10000 with 99.31% 	 Time used:  0.22 sec
2023-04-03 16:20:43,757 		7224 of 10000 with 99.31% 	 Time used:  0.22 sec
2023-04-03 16:20:43,977 		7248 of 10000 with 99.31% 	 Time used:  0.22 sec
2023-04-03 16:20:44,197 		7272 of 10000 with 99.31% 	 Time used:  0.22 sec
2023-04-03 16:20:44,416 		7296 of 10000 with 99.31% 	 Time used:  0.22 sec
2023-04-03 16:20:44,636 		7320 of 10000 with 99.32% 	 Time used:  0.22 sec
2023-04-03 16:20:44,856 		7344 of 10000 with 99.29% 	 Time used:  0.22 sec
2023-04-03 16:20:45,076 		7368 of 10000 with 99.29% 	 Time used:  0.22 sec
2023-04-03 16:20:45,296 		7392 of 10000 with 99.30% 	 Time used:  0.22 sec
2023-04-03 16:20:45,516 		7416 of 10000 with 99.30% 	 Time used:  0.22 sec
2023-04-03 16:20:45,735 		7440 of 10000 with 99.30% 	 Time used:  0.22 sec
2023-04-03 16:20:45,955 		7464 of 10000 with 99.30% 	 Time used:  0.22 sec
2023-04-03 16:20:46,175 		7488 of 10000 with 99.31% 	 Time used:  0.22 sec
2023-04-03 16:20:46,395 		7512 of 10000 with 99.31% 	 Time used:  0.22 sec
2023-04-03 16:20:46,615 		7536 of 10000 with 99.31% 	 Time used:  0.22 sec
2023-04-03 16:20:46,835 		7560 of 10000 with 99.30% 	 Time used:  0.22 sec
2023-04-03 16:20:47,054 		7584 of 10000 with 99.30% 	 Time used:  0.22 sec
2023-04-03 16:20:47,274 		7608 of 10000 with 99.30% 	 Time used:  0.22 sec
2023-04-03 16:20:47,494 		7632 of 10000 with 99.31% 	 Time used:  0.22 sec
2023-04-03 16:20:47,714 		7656 of 10000 with 99.31% 	 Time used:  0.22 sec
2023-04-03 16:20:47,934 		7680 of 10000 with 99.31% 	 Time used:  0.22 sec
2023-04-03 16:20:48,153 		7704 of 10000 with 99.31% 	 Time used:  0.22 sec
2023-04-03 16:20:48,373 		7728 of 10000 with 99.31% 	 Time used:  0.22 sec
2023-04-03 16:20:48,593 		7752 of 10000 with 99.32% 	 Time used:  0.22 sec
2023-04-03 16:20:48,813 		7776 of 10000 with 99.32% 	 Time used:  0.22 sec
2023-04-03 16:20:49,033 		7800 of 10000 with 99.32% 	 Time used:  0.22 sec
2023-04-03 16:20:49,252 		7824 of 10000 with 99.32% 	 Time used:  0.22 sec
2023-04-03 16:20:49,472 		7848 of 10000 with 99.32% 	 Time used:  0.22 sec
2023-04-03 16:20:49,692 		7872 of 10000 with 99.30% 	 Time used:  0.22 sec
2023-04-03 16:20:49,912 		7896 of 10000 with 99.30% 	 Time used:  0.22 sec
2023-04-03 16:20:50,132 		7920 of 10000 with 99.29% 	 Time used:  0.22 sec
2023-04-03 16:20:50,351 		7944 of 10000 with 99.30% 	 Time used:  0.22 sec
2023-04-03 16:20:50,571 		7968 of 10000 with 99.30% 	 Time used:  0.22 sec
2023-04-03 16:20:50,791 		7992 of 10000 with 99.30% 	 Time used:  0.22 sec
2023-04-03 16:20:51,011 		8016 of 10000 with 99.29% 	 Time used:  0.22 sec
2023-04-03 16:20:51,231 		8040 of 10000 with 99.29% 	 Time used:  0.22 sec
2023-04-03 16:20:51,450 		8064 of 10000 with 99.29% 	 Time used:  0.22 sec
2023-04-03 16:20:51,670 		8088 of 10000 with 99.28% 	 Time used:  0.22 sec
2023-04-03 16:20:51,890 		8112 of 10000 with 99.29% 	 Time used:  0.22 sec
2023-04-03 16:20:52,110 		8136 of 10000 with 99.29% 	 Time used:  0.22 sec
2023-04-03 16:20:52,329 		8160 of 10000 with 99.29% 	 Time used:  0.22 sec
2023-04-03 16:20:52,549 		8184 of 10000 with 99.29% 	 Time used:  0.22 sec
2023-04-03 16:20:52,769 		8208 of 10000 with 99.29% 	 Time used:  0.22 sec
2023-04-03 16:20:52,989 		8232 of 10000 with 99.28% 	 Time used:  0.22 sec
2023-04-03 16:20:53,208 		8256 of 10000 with 99.29% 	 Time used:  0.22 sec
2023-04-03 16:20:53,428 		8280 of 10000 with 99.29% 	 Time used:  0.22 sec
2023-04-03 16:20:53,648 		8304 of 10000 with 99.29% 	 Time used:  0.22 sec
2023-04-03 16:20:53,868 		8328 of 10000 with 99.29% 	 Time used:  0.22 sec
2023-04-03 16:20:54,088 		8352 of 10000 with 99.29% 	 Time used:  0.22 sec
2023-04-03 16:20:54,307 		8376 of 10000 with 99.30% 	 Time used:  0.22 sec
2023-04-03 16:20:54,527 		8400 of 10000 with 99.30% 	 Time used:  0.22 sec
2023-04-03 16:20:54,747 		8424 of 10000 with 99.30% 	 Time used:  0.22 sec
2023-04-03 16:20:54,966 		8448 of 10000 with 99.30% 	 Time used:  0.22 sec
2023-04-03 16:20:55,186 		8472 of 10000 with 99.30% 	 Time used:  0.22 sec
2023-04-03 16:20:55,406 		8496 of 10000 with 99.31% 	 Time used:  0.22 sec
2023-04-03 16:20:55,626 		8520 of 10000 with 99.30% 	 Time used:  0.22 sec
2023-04-03 16:20:55,845 		8544 of 10000 with 99.29% 	 Time used:  0.22 sec
2023-04-03 16:20:56,065 		8568 of 10000 with 99.29% 	 Time used:  0.22 sec
2023-04-03 16:20:56,285 		8592 of 10000 with 99.29% 	 Time used:  0.22 sec
2023-04-03 16:20:56,505 		8616 of 10000 with 99.28% 	 Time used:  0.22 sec
2023-04-03 16:20:56,725 		8640 of 10000 with 99.27% 	 Time used:  0.22 sec
2023-04-03 16:20:56,944 		8664 of 10000 with 99.26% 	 Time used:  0.22 sec
2023-04-03 16:20:57,164 		8688 of 10000 with 99.26% 	 Time used:  0.22 sec
2023-04-03 16:20:57,384 		8712 of 10000 with 99.27% 	 Time used:  0.22 sec
2023-04-03 16:20:57,603 		8736 of 10000 with 99.27% 	 Time used:  0.22 sec
2023-04-03 16:20:57,823 		8760 of 10000 with 99.27% 	 Time used:  0.22 sec
2023-04-03 16:20:58,043 		8784 of 10000 with 99.27% 	 Time used:  0.22 sec
2023-04-03 16:20:58,263 		8808 of 10000 with 99.26% 	 Time used:  0.22 sec
2023-04-03 16:20:58,482 		8832 of 10000 with 99.26% 	 Time used:  0.22 sec
2023-04-03 16:20:58,702 		8856 of 10000 with 99.27% 	 Time used:  0.22 sec
2023-04-03 16:20:58,922 		8880 of 10000 with 99.27% 	 Time used:  0.22 sec
2023-04-03 16:20:59,141 		8904 of 10000 with 99.27% 	 Time used:  0.22 sec
2023-04-03 16:20:59,361 		8928 of 10000 with 99.27% 	 Time used:  0.22 sec
2023-04-03 16:20:59,581 		8952 of 10000 with 99.27% 	 Time used:  0.22 sec
2023-04-03 16:20:59,800 		8976 of 10000 with 99.28% 	 Time used:  0.22 sec
2023-04-03 16:21:00,020 		9000 of 10000 with 99.28% 	 Time used:  0.22 sec
2023-04-03 16:21:00,240 		9024 of 10000 with 99.28% 	 Time used:  0.22 sec
2023-04-03 16:21:00,459 		9048 of 10000 with 99.28% 	 Time used:  0.22 sec
2023-04-03 16:21:00,679 		9072 of 10000 with 99.27% 	 Time used:  0.22 sec
2023-04-03 16:21:00,899 		9096 of 10000 with 99.27% 	 Time used:  0.22 sec
2023-04-03 16:21:01,118 		9120 of 10000 with 99.28% 	 Time used:  0.22 sec
2023-04-03 16:21:01,338 		9144 of 10000 with 99.28% 	 Time used:  0.22 sec
2023-04-03 16:21:01,558 		9168 of 10000 with 99.28% 	 Time used:  0.22 sec
2023-04-03 16:21:01,778 		9192 of 10000 with 99.28% 	 Time used:  0.22 sec
2023-04-03 16:21:01,998 		9216 of 10000 with 99.27% 	 Time used:  0.22 sec
2023-04-03 16:21:02,218 		9240 of 10000 with 99.26% 	 Time used:  0.22 sec
2023-04-03 16:21:02,438 		9264 of 10000 with 99.27% 	 Time used:  0.22 sec
2023-04-03 16:21:02,658 		9288 of 10000 with 99.27% 	 Time used:  0.22 sec
2023-04-03 16:21:02,877 		9312 of 10000 with 99.27% 	 Time used:  0.22 sec
2023-04-03 16:21:03,097 		9336 of 10000 with 99.27% 	 Time used:  0.22 sec
2023-04-03 16:21:03,317 		9360 of 10000 with 99.27% 	 Time used:  0.22 sec
2023-04-03 16:21:03,536 		9384 of 10000 with 99.28% 	 Time used:  0.22 sec
2023-04-03 16:21:03,756 		9408 of 10000 with 99.28% 	 Time used:  0.22 sec
2023-04-03 16:21:03,976 		9432 of 10000 with 99.28% 	 Time used:  0.22 sec
2023-04-03 16:21:04,196 		9456 of 10000 with 99.28% 	 Time used:  0.22 sec
2023-04-03 16:21:04,415 		9480 of 10000 with 99.28% 	 Time used:  0.22 sec
2023-04-03 16:21:04,635 		9504 of 10000 with 99.28% 	 Time used:  0.22 sec
2023-04-03 16:21:04,855 		9528 of 10000 with 99.29% 	 Time used:  0.22 sec
2023-04-03 16:21:05,075 		9552 of 10000 with 99.29% 	 Time used:  0.22 sec
2023-04-03 16:21:05,294 		9576 of 10000 with 99.29% 	 Time used:  0.22 sec
2023-04-03 16:21:05,514 		9600 of 10000 with 99.29% 	 Time used:  0.22 sec
2023-04-03 16:21:05,734 		9624 of 10000 with 99.29% 	 Time used:  0.22 sec
2023-04-03 16:21:05,953 		9648 of 10000 with 99.28% 	 Time used:  0.22 sec
2023-04-03 16:21:06,173 		9672 of 10000 with 99.28% 	 Time used:  0.22 sec
2023-04-03 16:21:06,393 		9696 of 10000 with 99.28% 	 Time used:  0.22 sec
2023-04-03 16:21:06,613 		9720 of 10000 with 99.27% 	 Time used:  0.22 sec
2023-04-03 16:21:06,832 		9744 of 10000 with 99.27% 	 Time used:  0.22 sec
2023-04-03 16:21:07,052 		9768 of 10000 with 99.27% 	 Time used:  0.22 sec
2023-04-03 16:21:07,272 		9792 of 10000 with 99.27% 	 Time used:  0.22 sec
2023-04-03 16:21:07,492 		9816 of 10000 with 99.28% 	 Time used:  0.22 sec
2023-04-03 16:21:07,712 		9840 of 10000 with 99.28% 	 Time used:  0.22 sec
2023-04-03 16:21:07,931 		9864 of 10000 with 99.28% 	 Time used:  0.22 sec
2023-04-03 16:21:08,151 		9888 of 10000 with 99.28% 	 Time used:  0.22 sec
2023-04-03 16:21:08,371 		9912 of 10000 with 99.28% 	 Time used:  0.22 sec
2023-04-03 16:21:08,591 		9936 of 10000 with 99.29% 	 Time used:  0.22 sec
2023-04-03 16:21:08,811 		9960 of 10000 with 99.29% 	 Time used:  0.22 sec
2023-04-03 16:21:09,030 		9984 of 10000 with 99.29% 	 Time used:  0.22 sec
2023-04-03 16:21:09,181 		10000 of 10000 with 99.28% 	 Time used:  0.15 sec
2023-04-03 16:21:09,181 
2023-04-03 16:21:09,182 			Learning rate: weights:   1.000e-03    
2023-04-03 16:21:09,182 			Last test performance: 99.28%
2023-04-03 16:21:09,182 ----------------
2023-04-03 16:21:13,720   42  =>  0    		Training 486 pattern with 100.00% 	Forward time: 	 4.40 sec
2023-04-03 16:21:13,720 			Loss:    1.855e-04    			Backward time: 	 0.13 sec 
2023-04-03 16:21:13,720 ADAM: Layer 0 -> dw_min:9.9966e-01  dw_max:1.0004e+00 lr:1.0000e-03
2023-04-03 16:21:13,720 ADAM: Layer 1 -> dw_min:9.9909e-01  dw_max:1.0007e+00 lr:1.0000e-03
2023-04-03 16:21:13,720 ADAM: Layer 2 -> dw_min:9.9894e-01  dw_max:1.0008e+00 lr:1.0000e-03
2023-04-03 16:21:13,721 ADAM: Layer 3 -> dw_min:9.9947e-01  dw_max:1.0003e+00 lr:1.0000e-03
2023-04-03 16:21:13,742 			Learning rate: weights:   1.000e-03    
2023-04-03 16:21:13,742 			Last test performance: 99.28%
2023-04-03 16:21:13,742 ----------------
2023-04-03 16:21:18,279   42  =>  1    		Training 486 pattern with 100.00% 	Forward time: 	 4.40 sec
2023-04-03 16:21:18,279 			Loss:    5.138e-04    			Backward time: 	 0.13 sec 
2023-04-03 16:21:18,279 ADAM: Layer 0 -> dw_min:9.9969e-01  dw_max:1.0003e+00 lr:1.0000e-03
2023-04-03 16:21:18,280 ADAM: Layer 1 -> dw_min:9.9918e-01  dw_max:1.0006e+00 lr:1.0000e-03
2023-04-03 16:21:18,280 ADAM: Layer 2 -> dw_min:9.9904e-01  dw_max:1.0007e+00 lr:1.0000e-03
2023-04-03 16:21:18,280 ADAM: Layer 3 -> dw_min:9.9952e-01  dw_max:1.0003e+00 lr:1.0000e-03
2023-04-03 16:21:18,354 			Learning rate: weights:   1.000e-03    
2023-04-03 16:21:18,354 			Last test performance: 99.28%
2023-04-03 16:21:18,355 ----------------
2023-04-03 16:21:22,893   42  =>  2    		Training 486 pattern with 100.00% 	Forward time: 	 4.40 sec
2023-04-03 16:21:22,893 			Loss:    1.474e-03    			Backward time: 	 0.13 sec 
2023-04-03 16:21:22,893 ADAM: Layer 0 -> dw_min:9.9974e-01  dw_max:1.0004e+00 lr:1.0000e-03
2023-04-03 16:21:22,893 ADAM: Layer 1 -> dw_min:9.9926e-01  dw_max:1.0006e+00 lr:1.0000e-03
2023-04-03 16:21:22,893 ADAM: Layer 2 -> dw_min:9.9914e-01  dw_max:1.0006e+00 lr:1.0000e-03
2023-04-03 16:21:22,893 ADAM: Layer 3 -> dw_min:9.9957e-01  dw_max:1.0003e+00 lr:1.0000e-03
2023-04-03 16:21:22,972 			Learning rate: weights:   1.000e-03    
2023-04-03 16:21:22,973 			Last test performance: 99.28%
2023-04-03 16:21:22,973 ----------------
2023-04-03 16:21:27,511   42  =>  3    		Training 486 pattern with 100.00% 	Forward time: 	 4.41 sec
2023-04-03 16:21:27,511 			Loss:    8.917e-04    			Backward time: 	 0.13 sec 
2023-04-03 16:21:27,511 ADAM: Layer 0 -> dw_min:9.9976e-01  dw_max:1.0003e+00 lr:1.0000e-03
2023-04-03 16:21:27,511 ADAM: Layer 1 -> dw_min:9.9933e-01  dw_max:1.0005e+00 lr:1.0000e-03
2023-04-03 16:21:27,511 ADAM: Layer 2 -> dw_min:9.9922e-01  dw_max:1.0006e+00 lr:1.0000e-03
2023-04-03 16:21:27,512 ADAM: Layer 3 -> dw_min:9.9961e-01  dw_max:1.0002e+00 lr:1.0000e-03
2023-04-03 16:21:27,588 			Learning rate: weights:   1.000e-03    
2023-04-03 16:21:27,588 			Last test performance: 99.28%
2023-04-03 16:21:27,588 ----------------
2023-04-03 16:21:32,128   42  =>  4    		Training 486 pattern with 100.00% 	Forward time: 	 4.41 sec
2023-04-03 16:21:32,128 			Loss:    2.232e-03    			Backward time: 	 0.13 sec 
2023-04-03 16:21:32,128 ADAM: Layer 0 -> dw_min:9.9977e-01  dw_max:1.0003e+00 lr:1.0000e-03
2023-04-03 16:21:32,128 ADAM: Layer 1 -> dw_min:9.9929e-01  dw_max:1.0006e+00 lr:1.0000e-03
2023-04-03 16:21:32,128 ADAM: Layer 2 -> dw_min:9.9925e-01  dw_max:1.0007e+00 lr:1.0000e-03
2023-04-03 16:21:32,128 ADAM: Layer 3 -> dw_min:9.9965e-01  dw_max:1.0006e+00 lr:1.0000e-03
2023-04-03 16:21:32,165 			Learning rate: weights:   1.000e-03    
2023-04-03 16:21:32,165 			Last test performance: 99.28%
2023-04-03 16:21:32,165 ----------------
2023-04-03 16:21:36,706   42  =>  5    		Training 486 pattern with 100.00% 	Forward time: 	 4.41 sec
2023-04-03 16:21:36,706 			Loss:    9.577e-04    			Backward time: 	 0.13 sec 
2023-04-03 16:21:36,706 ADAM: Layer 0 -> dw_min:9.9979e-01  dw_max:1.0003e+00 lr:1.0000e-03
2023-04-03 16:21:36,706 ADAM: Layer 1 -> dw_min:9.9937e-01  dw_max:1.0006e+00 lr:1.0000e-03
2023-04-03 16:21:36,706 ADAM: Layer 2 -> dw_min:9.9933e-01  dw_max:1.0007e+00 lr:1.0000e-03
2023-04-03 16:21:36,707 ADAM: Layer 3 -> dw_min:9.9968e-01  dw_max:1.0005e+00 lr:1.0000e-03
2023-04-03 16:21:36,755 			Learning rate: weights:   1.000e-03    
2023-04-03 16:21:36,755 			Last test performance: 99.28%
2023-04-03 16:21:36,755 ----------------
2023-04-03 16:21:41,293   42  =>  6    		Training 486 pattern with 100.00% 	Forward time: 	 4.40 sec
2023-04-03 16:21:41,293 			Loss:    9.798e-04    			Backward time: 	 0.13 sec 
2023-04-03 16:21:41,294 ADAM: Layer 0 -> dw_min:9.9981e-01  dw_max:1.0002e+00 lr:1.0000e-03
2023-04-03 16:21:41,294 ADAM: Layer 1 -> dw_min:9.9943e-01  dw_max:1.0005e+00 lr:1.0000e-03
2023-04-03 16:21:41,294 ADAM: Layer 2 -> dw_min:9.9939e-01  dw_max:1.0006e+00 lr:1.0000e-03
2023-04-03 16:21:41,294 ADAM: Layer 3 -> dw_min:9.9971e-01  dw_max:1.0005e+00 lr:1.0000e-03
2023-04-03 16:21:41,442 			Learning rate: weights:   1.000e-03    
2023-04-03 16:21:41,442 			Last test performance: 99.28%
2023-04-03 16:21:41,442 ----------------
2023-04-03 16:21:45,983   42  =>  7    		Training 486 pattern with 100.00% 	Forward time: 	 4.41 sec
2023-04-03 16:21:45,983 			Loss:    9.024e-04    			Backward time: 	 0.13 sec 
2023-04-03 16:21:45,983 ADAM: Layer 0 -> dw_min:9.9979e-01  dw_max:1.0002e+00 lr:1.0000e-03
2023-04-03 16:21:45,983 ADAM: Layer 1 -> dw_min:9.9949e-01  dw_max:1.0005e+00 lr:1.0000e-03
2023-04-03 16:21:45,984 ADAM: Layer 2 -> dw_min:9.9945e-01  dw_max:1.0005e+00 lr:1.0000e-03
2023-04-03 16:21:45,984 ADAM: Layer 3 -> dw_min:9.9974e-01  dw_max:1.0004e+00 lr:1.0000e-03
2023-04-03 16:21:46,097 			Learning rate: weights:   1.000e-03    
2023-04-03 16:21:46,097 			Last test performance: 99.28%
2023-04-03 16:21:46,097 ----------------
2023-04-03 16:21:50,635   42  =>  8    		Training 486 pattern with 100.00% 	Forward time: 	 4.40 sec
2023-04-03 16:21:50,635 			Loss:    6.008e-04    			Backward time: 	 0.13 sec 
2023-04-03 16:21:50,635 ADAM: Layer 0 -> dw_min:9.9981e-01  dw_max:1.0002e+00 lr:1.0000e-03
2023-04-03 16:21:50,635 ADAM: Layer 1 -> dw_min:9.9954e-01  dw_max:1.0004e+00 lr:1.0000e-03
2023-04-03 16:21:50,636 ADAM: Layer 2 -> dw_min:9.9950e-01  dw_max:1.0005e+00 lr:1.0000e-03
2023-04-03 16:21:50,636 ADAM: Layer 3 -> dw_min:9.9976e-01  dw_max:1.0004e+00 lr:1.0000e-03
2023-04-03 16:21:50,744 			Learning rate: weights:   1.000e-03    
2023-04-03 16:21:50,744 			Last test performance: 99.28%
2023-04-03 16:21:50,744 ----------------
2023-04-03 16:21:55,281   42  =>  9    		Training 486 pattern with 100.00% 	Forward time: 	 4.40 sec
2023-04-03 16:21:55,281 			Loss:    7.521e-04    			Backward time: 	 0.13 sec 
2023-04-03 16:21:55,282 ADAM: Layer 0 -> dw_min:9.9982e-01  dw_max:1.0003e+00 lr:1.0000e-03
2023-04-03 16:21:55,282 ADAM: Layer 1 -> dw_min:9.9960e-01  dw_max:1.0005e+00 lr:1.0000e-03
2023-04-03 16:21:55,282 ADAM: Layer 2 -> dw_min:9.9952e-01  dw_max:1.0004e+00 lr:1.0000e-03
2023-04-03 16:21:55,282 ADAM: Layer 3 -> dw_min:9.9979e-01  dw_max:1.0004e+00 lr:1.0000e-03
2023-04-03 16:21:55,387 			Learning rate: weights:   1.000e-03    
2023-04-03 16:21:55,387 			Last test performance: 99.28%
2023-04-03 16:21:55,387 ----------------
2023-04-03 16:21:59,925   42  =>  10   		Training 486 pattern with 99.79% 	Forward time: 	 4.40 sec
2023-04-03 16:21:59,926 			Loss:    4.907e-03    			Backward time: 	 0.13 sec 
2023-04-03 16:21:59,926 ADAM: Layer 0 -> dw_min:9.9950e-01  dw_max:1.0003e+00 lr:1.0000e-03
2023-04-03 16:21:59,926 ADAM: Layer 1 -> dw_min:9.9858e-01  dw_max:1.0013e+00 lr:1.0000e-03
2023-04-03 16:21:59,926 ADAM: Layer 2 -> dw_min:9.9847e-01  dw_max:1.0016e+00 lr:1.0000e-03
2023-04-03 16:21:59,926 ADAM: Layer 3 -> dw_min:9.9899e-01  dw_max:1.0009e+00 lr:1.0000e-03
2023-04-03 16:22:00,033 			Learning rate: weights:   1.000e-03    
2023-04-03 16:22:00,033 			Last test performance: 99.28%
2023-04-03 16:22:00,033 ----------------
2023-04-03 16:22:04,572   42  =>  11   		Training 486 pattern with 100.00% 	Forward time: 	 4.41 sec
2023-04-03 16:22:04,573 			Loss:    3.719e-04    			Backward time: 	 0.13 sec 
2023-04-03 16:22:04,573 ADAM: Layer 0 -> dw_min:9.9955e-01  dw_max:1.0003e+00 lr:1.0000e-03
2023-04-03 16:22:04,573 ADAM: Layer 1 -> dw_min:9.9872e-01  dw_max:1.0012e+00 lr:1.0000e-03
2023-04-03 16:22:04,573 ADAM: Layer 2 -> dw_min:9.9862e-01  dw_max:1.0014e+00 lr:1.0000e-03
2023-04-03 16:22:04,573 ADAM: Layer 3 -> dw_min:9.9909e-01  dw_max:1.0008e+00 lr:1.0000e-03
2023-04-03 16:22:04,650 			Learning rate: weights:   1.000e-03    
2023-04-03 16:22:04,650 			Last test performance: 99.28%
2023-04-03 16:22:04,650 ----------------
2023-04-03 16:22:09,188   42  =>  12   		Training 486 pattern with 100.00% 	Forward time: 	 4.40 sec
2023-04-03 16:22:09,189 			Loss:    7.861e-04    			Backward time: 	 0.13 sec 
2023-04-03 16:22:09,189 ADAM: Layer 0 -> dw_min:9.9959e-01  dw_max:1.0003e+00 lr:1.0000e-03
2023-04-03 16:22:09,189 ADAM: Layer 1 -> dw_min:9.9885e-01  dw_max:1.0011e+00 lr:1.0000e-03
2023-04-03 16:22:09,189 ADAM: Layer 2 -> dw_min:9.9876e-01  dw_max:1.0013e+00 lr:1.0000e-03
2023-04-03 16:22:09,189 ADAM: Layer 3 -> dw_min:9.9918e-01  dw_max:1.0007e+00 lr:1.0000e-03
2023-04-03 16:22:09,215 			Learning rate: weights:   1.000e-03    
2023-04-03 16:22:09,215 			Last test performance: 99.28%
2023-04-03 16:22:09,215 ----------------
2023-04-03 16:22:13,753   42  =>  13   		Training 486 pattern with 100.00% 	Forward time: 	 4.40 sec
2023-04-03 16:22:13,753 			Loss:    6.813e-04    			Backward time: 	 0.13 sec 
2023-04-03 16:22:13,754 ADAM: Layer 0 -> dw_min:9.9963e-01  dw_max:1.0002e+00 lr:1.0000e-03
2023-04-03 16:22:13,754 ADAM: Layer 1 -> dw_min:9.9896e-01  dw_max:1.0010e+00 lr:1.0000e-03
2023-04-03 16:22:13,754 ADAM: Layer 2 -> dw_min:9.9888e-01  dw_max:1.0011e+00 lr:1.0000e-03
2023-04-03 16:22:13,754 ADAM: Layer 3 -> dw_min:9.9926e-01  dw_max:1.0007e+00 lr:1.0000e-03
2023-04-03 16:22:13,829 			Learning rate: weights:   1.000e-03    
2023-04-03 16:22:13,829 			Last test performance: 99.28%
2023-04-03 16:22:13,829 ----------------
2023-04-03 16:22:18,368   42  =>  14   		Training 486 pattern with 100.00% 	Forward time: 	 4.41 sec
2023-04-03 16:22:18,368 			Loss:    2.010e-03    			Backward time: 	 0.13 sec 
2023-04-03 16:22:18,368 ADAM: Layer 0 -> dw_min:9.9966e-01  dw_max:1.0002e+00 lr:1.0000e-03
2023-04-03 16:22:18,368 ADAM: Layer 1 -> dw_min:9.9906e-01  dw_max:1.0009e+00 lr:1.0000e-03
2023-04-03 16:22:18,368 ADAM: Layer 2 -> dw_min:9.9900e-01  dw_max:1.0010e+00 lr:1.0000e-03
2023-04-03 16:22:18,369 ADAM: Layer 3 -> dw_min:9.9933e-01  dw_max:1.0006e+00 lr:1.0000e-03
2023-04-03 16:22:18,501 			Learning rate: weights:   1.000e-03    
2023-04-03 16:22:18,501 			Last test performance: 99.28%
2023-04-03 16:22:18,501 ----------------
2023-04-03 16:22:23,040   42  =>  15   		Training 486 pattern with 100.00% 	Forward time: 	 4.40 sec
2023-04-03 16:22:23,040 			Loss:    6.572e-04    			Backward time: 	 0.13 sec 
2023-04-03 16:22:23,040 ADAM: Layer 0 -> dw_min:9.9969e-01  dw_max:1.0002e+00 lr:1.0000e-03
2023-04-03 16:22:23,040 ADAM: Layer 1 -> dw_min:9.9916e-01  dw_max:1.0008e+00 lr:1.0000e-03
2023-04-03 16:22:23,040 ADAM: Layer 2 -> dw_min:9.9910e-01  dw_max:1.0009e+00 lr:1.0000e-03
2023-04-03 16:22:23,040 ADAM: Layer 3 -> dw_min:9.9940e-01  dw_max:1.0005e+00 lr:1.0000e-03
2023-04-03 16:22:23,138 			Learning rate: weights:   1.000e-03    
2023-04-03 16:22:23,138 			Last test performance: 99.28%
2023-04-03 16:22:23,138 ----------------
2023-04-03 16:22:27,676   42  =>  16   		Training 486 pattern with 100.00% 	Forward time: 	 4.40 sec
2023-04-03 16:22:27,676 			Loss:    9.017e-04    			Backward time: 	 0.13 sec 
2023-04-03 16:22:27,676 ADAM: Layer 0 -> dw_min:9.9974e-01  dw_max:1.0002e+00 lr:1.0000e-03
2023-04-03 16:22:27,677 ADAM: Layer 1 -> dw_min:9.9924e-01  dw_max:1.0007e+00 lr:1.0000e-03
2023-04-03 16:22:27,677 ADAM: Layer 2 -> dw_min:9.9919e-01  dw_max:1.0008e+00 lr:1.0000e-03
2023-04-03 16:22:27,677 ADAM: Layer 3 -> dw_min:9.9946e-01  dw_max:1.0005e+00 lr:1.0000e-03
2023-04-03 16:22:27,717 			Learning rate: weights:   1.000e-03    
2023-04-03 16:22:27,717 			Last test performance: 99.28%
2023-04-03 16:22:27,717 ----------------
2023-04-03 16:22:32,256   42  =>  17   		Training 486 pattern with 100.00% 	Forward time: 	 4.41 sec
2023-04-03 16:22:32,256 			Loss:    4.524e-04    			Backward time: 	 0.13 sec 
2023-04-03 16:22:32,257 ADAM: Layer 0 -> dw_min:9.9976e-01  dw_max:1.0002e+00 lr:1.0000e-03
2023-04-03 16:22:32,257 ADAM: Layer 1 -> dw_min:9.9932e-01  dw_max:1.0006e+00 lr:1.0000e-03
2023-04-03 16:22:32,257 ADAM: Layer 2 -> dw_min:9.9927e-01  dw_max:1.0007e+00 lr:1.0000e-03
2023-04-03 16:22:32,257 ADAM: Layer 3 -> dw_min:9.9951e-01  dw_max:1.0004e+00 lr:1.0000e-03
2023-04-03 16:22:32,361 			Learning rate: weights:   1.000e-03    
2023-04-03 16:22:32,361 			Last test performance: 99.28%
2023-04-03 16:22:32,361 ----------------
2023-04-03 16:22:36,903   42  =>  18   		Training 486 pattern with 100.00% 	Forward time: 	 4.41 sec
2023-04-03 16:22:36,903 			Loss:    2.680e-04    			Backward time: 	 0.13 sec 
2023-04-03 16:22:36,903 ADAM: Layer 0 -> dw_min:9.9978e-01  dw_max:1.0001e+00 lr:1.0000e-03
2023-04-03 16:22:36,903 ADAM: Layer 1 -> dw_min:9.9938e-01  dw_max:1.0006e+00 lr:1.0000e-03
2023-04-03 16:22:36,903 ADAM: Layer 2 -> dw_min:9.9934e-01  dw_max:1.0007e+00 lr:1.0000e-03
2023-04-03 16:22:36,903 ADAM: Layer 3 -> dw_min:9.9956e-01  dw_max:1.0004e+00 lr:1.0000e-03
2023-04-03 16:22:36,978 			Learning rate: weights:   1.000e-03    
2023-04-03 16:22:36,978 			Last test performance: 99.28%
2023-04-03 16:22:36,978 ----------------
2023-04-03 16:22:41,516   42  =>  19   		Training 486 pattern with 100.00% 	Forward time: 	 4.40 sec
2023-04-03 16:22:41,516 			Loss:    4.752e-04    			Backward time: 	 0.13 sec 
2023-04-03 16:22:41,516 ADAM: Layer 0 -> dw_min:9.9981e-01  dw_max:1.0001e+00 lr:1.0000e-03
2023-04-03 16:22:41,516 ADAM: Layer 1 -> dw_min:9.9937e-01  dw_max:1.0005e+00 lr:1.0000e-03
2023-04-03 16:22:41,516 ADAM: Layer 2 -> dw_min:9.9941e-01  dw_max:1.0007e+00 lr:1.0000e-03
2023-04-03 16:22:41,516 ADAM: Layer 3 -> dw_min:9.9961e-01  dw_max:1.0003e+00 lr:1.0000e-03
2023-04-03 16:22:41,543 			Learning rate: weights:   1.000e-03    
2023-04-03 16:22:41,543 			Last test performance: 99.28%
2023-04-03 16:22:41,543 ----------------
2023-04-03 16:22:46,081   42  =>  20   		Training 486 pattern with 100.00% 	Forward time: 	 4.40 sec
2023-04-03 16:22:46,081 			Loss:    1.491e-03    			Backward time: 	 0.13 sec 
2023-04-03 16:22:46,081 ADAM: Layer 0 -> dw_min:9.9976e-01  dw_max:1.0002e+00 lr:1.0000e-03
2023-04-03 16:22:46,081 ADAM: Layer 1 -> dw_min:9.9942e-01  dw_max:1.0009e+00 lr:1.0000e-03
2023-04-03 16:22:46,081 ADAM: Layer 2 -> dw_min:9.9929e-01  dw_max:1.0006e+00 lr:1.0000e-03
2023-04-03 16:22:46,081 ADAM: Layer 3 -> dw_min:9.9964e-01  dw_max:1.0003e+00 lr:1.0000e-03
2023-04-03 16:22:46,158 			Learning rate: weights:   1.000e-03    
2023-04-03 16:22:46,158 			Last test performance: 99.28%
2023-04-03 16:22:46,158 ----------------
2023-04-03 16:22:50,696   42  =>  21   		Training 486 pattern with 100.00% 	Forward time: 	 4.40 sec
2023-04-03 16:22:50,696 			Loss:    3.733e-04    			Backward time: 	 0.13 sec 
2023-04-03 16:22:50,696 ADAM: Layer 0 -> dw_min:9.9979e-01  dw_max:1.0001e+00 lr:1.0000e-03
2023-04-03 16:22:50,696 ADAM: Layer 1 -> dw_min:9.9947e-01  dw_max:1.0008e+00 lr:1.0000e-03
2023-04-03 16:22:50,696 ADAM: Layer 2 -> dw_min:9.9936e-01  dw_max:1.0006e+00 lr:1.0000e-03
2023-04-03 16:22:50,696 ADAM: Layer 3 -> dw_min:9.9968e-01  dw_max:1.0003e+00 lr:1.0000e-03
2023-04-03 16:22:50,775 			Learning rate: weights:   1.000e-03    
2023-04-03 16:22:50,775 			Last test performance: 99.28%
2023-04-03 16:22:50,775 ----------------
2023-04-03 16:22:55,312   42  =>  22   		Training 486 pattern with 100.00% 	Forward time: 	 4.40 sec
2023-04-03 16:22:55,312 			Loss:    1.107e-03    			Backward time: 	 0.13 sec 
2023-04-03 16:22:55,312 ADAM: Layer 0 -> dw_min:9.9980e-01  dw_max:1.0001e+00 lr:1.0000e-03
2023-04-03 16:22:55,313 ADAM: Layer 1 -> dw_min:9.9954e-01  dw_max:1.0007e+00 lr:1.0000e-03
2023-04-03 16:22:55,313 ADAM: Layer 2 -> dw_min:9.9898e-01  dw_max:1.0008e+00 lr:1.0000e-03
2023-04-03 16:22:55,313 ADAM: Layer 3 -> dw_min:9.9971e-01  dw_max:1.0003e+00 lr:1.0000e-03
2023-04-03 16:22:55,385 			Learning rate: weights:   1.000e-03    
2023-04-03 16:22:55,385 			Last test performance: 99.28%
2023-04-03 16:22:55,385 ----------------
2023-04-03 16:22:59,923   42  =>  23   		Training 486 pattern with 100.00% 	Forward time: 	 4.40 sec
2023-04-03 16:22:59,923 			Loss:    5.415e-04    			Backward time: 	 0.13 sec 
2023-04-03 16:22:59,923 ADAM: Layer 0 -> dw_min:9.9982e-01  dw_max:1.0001e+00 lr:1.0000e-03
2023-04-03 16:22:59,924 ADAM: Layer 1 -> dw_min:9.9956e-01  dw_max:1.0006e+00 lr:1.0000e-03
2023-04-03 16:22:59,924 ADAM: Layer 2 -> dw_min:9.9908e-01  dw_max:1.0008e+00 lr:1.0000e-03
2023-04-03 16:22:59,924 ADAM: Layer 3 -> dw_min:9.9974e-01  dw_max:1.0003e+00 lr:1.0000e-03
2023-04-03 16:22:59,998 			Learning rate: weights:   1.000e-03    
2023-04-03 16:22:59,998 			Last test performance: 99.28%
2023-04-03 16:22:59,998 ----------------
2023-04-03 16:23:04,536   42  =>  24   		Training 486 pattern with 100.00% 	Forward time: 	 4.40 sec
2023-04-03 16:23:04,536 			Loss:    1.460e-03    			Backward time: 	 0.13 sec 
2023-04-03 16:23:04,536 ADAM: Layer 0 -> dw_min:9.9981e-01  dw_max:1.0002e+00 lr:1.0000e-03
2023-04-03 16:23:04,537 ADAM: Layer 1 -> dw_min:9.9960e-01  dw_max:1.0006e+00 lr:1.0000e-03
2023-04-03 16:23:04,537 ADAM: Layer 2 -> dw_min:9.9894e-01  dw_max:1.0011e+00 lr:1.0000e-03
2023-04-03 16:23:04,537 ADAM: Layer 3 -> dw_min:9.9972e-01  dw_max:1.0006e+00 lr:1.0000e-03
2023-04-03 16:23:04,572 			Learning rate: weights:   1.000e-03    
2023-04-03 16:23:04,572 			Last test performance: 99.28%
2023-04-03 16:23:04,572 ----------------
2023-04-03 16:23:09,109   42  =>  25   		Training 486 pattern with 100.00% 	Forward time: 	 4.40 sec
2023-04-03 16:23:09,109 			Loss:    2.673e-04    			Backward time: 	 0.13 sec 
2023-04-03 16:23:09,109 ADAM: Layer 0 -> dw_min:9.9983e-01  dw_max:1.0002e+00 lr:1.0000e-03
2023-04-03 16:23:09,109 ADAM: Layer 1 -> dw_min:9.9964e-01  dw_max:1.0006e+00 lr:1.0000e-03
2023-04-03 16:23:09,109 ADAM: Layer 2 -> dw_min:9.9905e-01  dw_max:1.0010e+00 lr:1.0000e-03
2023-04-03 16:23:09,109 ADAM: Layer 3 -> dw_min:9.9975e-01  dw_max:1.0005e+00 lr:1.0000e-03
2023-04-03 16:23:09,159 			Learning rate: weights:   1.000e-03    
2023-04-03 16:23:09,159 			Last test performance: 99.28%
2023-04-03 16:23:09,159 ----------------
2023-04-03 16:23:13,696   42  =>  26   		Training 486 pattern with 100.00% 	Forward time: 	 4.40 sec
2023-04-03 16:23:13,696 			Loss:    6.913e-04    			Backward time: 	 0.13 sec 
2023-04-03 16:23:13,697 ADAM: Layer 0 -> dw_min:9.9985e-01  dw_max:1.0002e+00 lr:1.0000e-03
2023-04-03 16:23:13,697 ADAM: Layer 1 -> dw_min:9.9967e-01  dw_max:1.0005e+00 lr:1.0000e-03
2023-04-03 16:23:13,697 ADAM: Layer 2 -> dw_min:9.9914e-01  dw_max:1.0009e+00 lr:1.0000e-03
2023-04-03 16:23:13,697 ADAM: Layer 3 -> dw_min:9.9978e-01  dw_max:1.0005e+00 lr:1.0000e-03
2023-04-03 16:23:13,716 			Learning rate: weights:   1.000e-03    
2023-04-03 16:23:13,716 			Last test performance: 99.28%
2023-04-03 16:23:13,716 ----------------
2023-04-03 16:23:18,254   42  =>  27   		Training 486 pattern with 100.00% 	Forward time: 	 4.40 sec
2023-04-03 16:23:18,254 			Loss:    2.825e-03    			Backward time: 	 0.13 sec 
2023-04-03 16:23:18,254 ADAM: Layer 0 -> dw_min:9.9977e-01  dw_max:1.0002e+00 lr:1.0000e-03
2023-04-03 16:23:18,255 ADAM: Layer 1 -> dw_min:9.9952e-01  dw_max:1.0006e+00 lr:1.0000e-03
2023-04-03 16:23:18,255 ADAM: Layer 2 -> dw_min:9.9845e-01  dw_max:1.0012e+00 lr:1.0000e-03
2023-04-03 16:23:18,255 ADAM: Layer 3 -> dw_min:9.9907e-01  dw_max:1.0015e+00 lr:1.0000e-03
2023-04-03 16:23:18,273 			Learning rate: weights:   1.000e-03    
2023-04-03 16:23:18,273 			Last test performance: 99.28%
2023-04-03 16:23:18,273 ----------------
2023-04-03 16:23:22,811   42  =>  28   		Training 486 pattern with 100.00% 	Forward time: 	 4.40 sec
2023-04-03 16:23:22,811 			Loss:    2.096e-03    			Backward time: 	 0.13 sec 
2023-04-03 16:23:22,811 ADAM: Layer 0 -> dw_min:9.9982e-01  dw_max:1.0002e+00 lr:1.0000e-03
2023-04-03 16:23:22,811 ADAM: Layer 1 -> dw_min:9.9957e-01  dw_max:1.0006e+00 lr:1.0000e-03
2023-04-03 16:23:22,812 ADAM: Layer 2 -> dw_min:9.9862e-01  dw_max:1.0011e+00 lr:1.0000e-03
2023-04-03 16:23:22,812 ADAM: Layer 3 -> dw_min:9.9920e-01  dw_max:1.0013e+00 lr:1.0000e-03
2023-04-03 16:23:22,838 			Learning rate: weights:   1.000e-03    
2023-04-03 16:23:22,838 			Last test performance: 99.28%
2023-04-03 16:23:22,838 ----------------
2023-04-03 16:23:27,376   42  =>  29   		Training 486 pattern with 100.00% 	Forward time: 	 4.40 sec
2023-04-03 16:23:27,376 			Loss:    1.415e-03    			Backward time: 	 0.13 sec 
2023-04-03 16:23:27,376 ADAM: Layer 0 -> dw_min:9.9985e-01  dw_max:1.0002e+00 lr:1.0000e-03
2023-04-03 16:23:27,376 ADAM: Layer 1 -> dw_min:9.9961e-01  dw_max:1.0005e+00 lr:1.0000e-03
2023-04-03 16:23:27,377 ADAM: Layer 2 -> dw_min:9.9876e-01  dw_max:1.0010e+00 lr:1.0000e-03
2023-04-03 16:23:27,377 ADAM: Layer 3 -> dw_min:9.9928e-01  dw_max:1.0012e+00 lr:1.0000e-03
2023-04-03 16:23:27,534 			Learning rate: weights:   1.000e-03    
2023-04-03 16:23:27,534 			Last test performance: 99.28%
2023-04-03 16:23:27,534 ----------------
2023-04-03 16:23:32,073   42  =>  30   		Training 486 pattern with 100.00% 	Forward time: 	 4.41 sec
2023-04-03 16:23:32,073 			Loss:    2.493e-04    			Backward time: 	 0.13 sec 
2023-04-03 16:23:32,074 ADAM: Layer 0 -> dw_min:9.9987e-01  dw_max:1.0002e+00 lr:1.0000e-03
2023-04-03 16:23:32,074 ADAM: Layer 1 -> dw_min:9.9965e-01  dw_max:1.0004e+00 lr:1.0000e-03
2023-04-03 16:23:32,074 ADAM: Layer 2 -> dw_min:9.9888e-01  dw_max:1.0009e+00 lr:1.0000e-03
2023-04-03 16:23:32,074 ADAM: Layer 3 -> dw_min:9.9935e-01  dw_max:1.0011e+00 lr:1.0000e-03
2023-04-03 16:23:32,258 			Learning rate: weights:   1.000e-03    
2023-04-03 16:23:32,258 			Last test performance: 99.28%
2023-04-03 16:23:32,258 ----------------
2023-04-03 16:23:36,799   42  =>  31   		Training 486 pattern with 100.00% 	Forward time: 	 4.41 sec
2023-04-03 16:23:36,799 			Loss:    1.397e-03    			Backward time: 	 0.13 sec 
2023-04-03 16:23:36,800 ADAM: Layer 0 -> dw_min:9.9988e-01  dw_max:1.0002e+00 lr:1.0000e-03
2023-04-03 16:23:36,800 ADAM: Layer 1 -> dw_min:9.9967e-01  dw_max:1.0004e+00 lr:1.0000e-03
2023-04-03 16:23:36,800 ADAM: Layer 2 -> dw_min:9.9899e-01  dw_max:1.0008e+00 lr:1.0000e-03
2023-04-03 16:23:36,800 ADAM: Layer 3 -> dw_min:9.9942e-01  dw_max:1.0010e+00 lr:1.0000e-03
2023-04-03 16:23:36,884 			Learning rate: weights:   1.000e-03    
2023-04-03 16:23:36,884 			Last test performance: 99.28%
2023-04-03 16:23:36,884 ----------------
2023-04-03 16:23:41,422   42  =>  32   		Training 486 pattern with 100.00% 	Forward time: 	 4.41 sec
2023-04-03 16:23:41,423 			Loss:    4.066e-04    			Backward time: 	 0.13 sec 
2023-04-03 16:23:41,423 ADAM: Layer 0 -> dw_min:9.9990e-01  dw_max:1.0002e+00 lr:1.0000e-03
2023-04-03 16:23:41,423 ADAM: Layer 1 -> dw_min:9.9970e-01  dw_max:1.0003e+00 lr:1.0000e-03
2023-04-03 16:23:41,423 ADAM: Layer 2 -> dw_min:9.9909e-01  dw_max:1.0007e+00 lr:1.0000e-03
2023-04-03 16:23:41,423 ADAM: Layer 3 -> dw_min:9.9948e-01  dw_max:1.0009e+00 lr:1.0000e-03
2023-04-03 16:23:41,504 			Learning rate: weights:   1.000e-03    
2023-04-03 16:23:41,504 			Last test performance: 99.28%
2023-04-03 16:23:41,504 ----------------
2023-04-03 16:23:46,042   42  =>  33   		Training 486 pattern with 100.00% 	Forward time: 	 4.40 sec
2023-04-03 16:23:46,042 			Loss:    2.021e-03    			Backward time: 	 0.13 sec 
2023-04-03 16:23:46,042 ADAM: Layer 0 -> dw_min:9.9986e-01  dw_max:1.0002e+00 lr:1.0000e-03
2023-04-03 16:23:46,042 ADAM: Layer 1 -> dw_min:9.9958e-01  dw_max:1.0004e+00 lr:1.0000e-03
2023-04-03 16:23:46,043 ADAM: Layer 2 -> dw_min:9.9909e-01  dw_max:1.0006e+00 lr:1.0000e-03
2023-04-03 16:23:46,043 ADAM: Layer 3 -> dw_min:9.9953e-01  dw_max:1.0008e+00 lr:1.0000e-03
2023-04-03 16:23:46,063 			Learning rate: weights:   1.000e-03    
2023-04-03 16:23:46,063 			Last test performance: 99.28%
2023-04-03 16:23:46,063 ----------------
2023-04-03 16:23:50,601   42  =>  34   		Training 486 pattern with 100.00% 	Forward time: 	 4.40 sec
2023-04-03 16:23:50,601 			Loss:    1.007e-03    			Backward time: 	 0.13 sec 
2023-04-03 16:23:50,601 ADAM: Layer 0 -> dw_min:9.9986e-01  dw_max:1.0002e+00 lr:1.0000e-03
2023-04-03 16:23:50,601 ADAM: Layer 1 -> dw_min:9.9943e-01  dw_max:1.0006e+00 lr:1.0000e-03
2023-04-03 16:23:50,601 ADAM: Layer 2 -> dw_min:9.9918e-01  dw_max:1.0006e+00 lr:1.0000e-03
2023-04-03 16:23:50,601 ADAM: Layer 3 -> dw_min:9.9957e-01  dw_max:1.0007e+00 lr:1.0000e-03
2023-04-03 16:23:50,655 			Learning rate: weights:   1.000e-03    
2023-04-03 16:23:50,655 			Last test performance: 99.28%
2023-04-03 16:23:50,655 ----------------
2023-04-03 16:23:55,192   42  =>  35   		Training 486 pattern with 100.00% 	Forward time: 	 4.40 sec
2023-04-03 16:23:55,193 			Loss:    7.047e-04    			Backward time: 	 0.13 sec 
2023-04-03 16:23:55,193 ADAM: Layer 0 -> dw_min:9.9986e-01  dw_max:1.0001e+00 lr:1.0000e-03
2023-04-03 16:23:55,193 ADAM: Layer 1 -> dw_min:9.9948e-01  dw_max:1.0005e+00 lr:1.0000e-03
2023-04-03 16:23:55,193 ADAM: Layer 2 -> dw_min:9.9926e-01  dw_max:1.0009e+00 lr:1.0000e-03
2023-04-03 16:23:55,193 ADAM: Layer 3 -> dw_min:9.9962e-01  dw_max:1.0006e+00 lr:1.0000e-03
2023-04-03 16:23:55,292 			Learning rate: weights:   1.000e-03    
2023-04-03 16:23:55,292 			Last test performance: 99.28%
2023-04-03 16:23:55,292 ----------------
2023-04-03 16:23:59,830   42  =>  36   		Training 486 pattern with 100.00% 	Forward time: 	 4.40 sec
2023-04-03 16:23:59,830 			Loss:    8.103e-04    			Backward time: 	 0.13 sec 
2023-04-03 16:23:59,830 ADAM: Layer 0 -> dw_min:9.9988e-01  dw_max:1.0001e+00 lr:1.0000e-03
2023-04-03 16:23:59,830 ADAM: Layer 1 -> dw_min:9.9953e-01  dw_max:1.0005e+00 lr:1.0000e-03
2023-04-03 16:23:59,830 ADAM: Layer 2 -> dw_min:9.9933e-01  dw_max:1.0008e+00 lr:1.0000e-03
2023-04-03 16:23:59,831 ADAM: Layer 3 -> dw_min:9.9965e-01  dw_max:1.0006e+00 lr:1.0000e-03
2023-04-03 16:23:59,906 			Learning rate: weights:   1.000e-03    
2023-04-03 16:23:59,906 			Last test performance: 99.28%
2023-04-03 16:23:59,906 ----------------
2023-04-03 16:24:04,444   42  =>  37   		Training 486 pattern with 100.00% 	Forward time: 	 4.40 sec
2023-04-03 16:24:04,444 			Loss:    5.525e-04    			Backward time: 	 0.13 sec 
2023-04-03 16:24:04,444 ADAM: Layer 0 -> dw_min:9.9989e-01  dw_max:1.0001e+00 lr:1.0000e-03
2023-04-03 16:24:04,444 ADAM: Layer 1 -> dw_min:9.9958e-01  dw_max:1.0004e+00 lr:1.0000e-03
2023-04-03 16:24:04,444 ADAM: Layer 2 -> dw_min:9.9939e-01  dw_max:1.0007e+00 lr:1.0000e-03
2023-04-03 16:24:04,444 ADAM: Layer 3 -> dw_min:9.9969e-01  dw_max:1.0005e+00 lr:1.0000e-03
2023-04-03 16:24:04,463 			Learning rate: weights:   1.000e-03    
2023-04-03 16:24:04,463 			Last test performance: 99.28%
2023-04-03 16:24:04,463 ----------------
2023-04-03 16:24:09,001   42  =>  38   		Training 486 pattern with 99.79% 	Forward time: 	 4.40 sec
2023-04-03 16:24:09,002 			Loss:    2.455e-03    			Backward time: 	 0.13 sec 
2023-04-03 16:24:09,002 ADAM: Layer 0 -> dw_min:9.9986e-01  dw_max:1.0002e+00 lr:1.0000e-03
2023-04-03 16:24:09,002 ADAM: Layer 1 -> dw_min:9.9921e-01  dw_max:1.0006e+00 lr:1.0000e-03
2023-04-03 16:24:09,002 ADAM: Layer 2 -> dw_min:9.9923e-01  dw_max:1.0011e+00 lr:1.0000e-03
2023-04-03 16:24:09,002 ADAM: Layer 3 -> dw_min:9.9949e-01  dw_max:1.0005e+00 lr:1.0000e-03
2023-04-03 16:24:09,084 			Learning rate: weights:   1.000e-03    
2023-04-03 16:24:09,084 			Last test performance: 99.28%
2023-04-03 16:24:09,084 ----------------
2023-04-03 16:24:13,622   42  =>  39   		Training 486 pattern with 99.79% 	Forward time: 	 4.40 sec
2023-04-03 16:24:13,622 			Loss:    1.184e-02    			Backward time: 	 0.13 sec 
2023-04-03 16:24:13,622 ADAM: Layer 0 -> dw_min:9.9987e-01  dw_max:1.0002e+00 lr:1.0000e-03
2023-04-03 16:24:13,623 ADAM: Layer 1 -> dw_min:9.9929e-01  dw_max:1.0005e+00 lr:1.0000e-03
2023-04-03 16:24:13,623 ADAM: Layer 2 -> dw_min:9.9915e-01  dw_max:1.0010e+00 lr:1.0000e-03
2023-04-03 16:24:13,623 ADAM: Layer 3 -> dw_min:9.9954e-01  dw_max:1.0004e+00 lr:1.0000e-03
2023-04-03 16:24:13,644 			Learning rate: weights:   1.000e-03    
2023-04-03 16:24:13,644 			Last test performance: 99.28%
2023-04-03 16:24:13,644 ----------------
2023-04-03 16:24:18,183   42  =>  40   		Training 486 pattern with 100.00% 	Forward time: 	 4.40 sec
2023-04-03 16:24:18,183 			Loss:    2.554e-03    			Backward time: 	 0.13 sec 
2023-04-03 16:24:18,183 ADAM: Layer 0 -> dw_min:9.9980e-01  dw_max:1.0003e+00 lr:1.0000e-03
2023-04-03 16:24:18,183 ADAM: Layer 1 -> dw_min:9.9936e-01  dw_max:1.0005e+00 lr:1.0000e-03
2023-04-03 16:24:18,183 ADAM: Layer 2 -> dw_min:9.9924e-01  dw_max:1.0010e+00 lr:1.0000e-03
2023-04-03 16:24:18,183 ADAM: Layer 3 -> dw_min:9.9958e-01  dw_max:1.0004e+00 lr:1.0000e-03
2023-04-03 16:24:18,232 			Learning rate: weights:   1.000e-03    
2023-04-03 16:24:18,232 			Last test performance: 99.28%
2023-04-03 16:24:18,232 ----------------
2023-04-03 16:24:22,770   42  =>  41   		Training 486 pattern with 100.00% 	Forward time: 	 4.40 sec
2023-04-03 16:24:22,770 			Loss:    1.319e-03    			Backward time: 	 0.13 sec 
2023-04-03 16:24:22,770 ADAM: Layer 0 -> dw_min:9.9982e-01  dw_max:1.0003e+00 lr:1.0000e-03
2023-04-03 16:24:22,771 ADAM: Layer 1 -> dw_min:9.9941e-01  dw_max:1.0009e+00 lr:1.0000e-03
2023-04-03 16:24:22,771 ADAM: Layer 2 -> dw_min:9.9922e-01  dw_max:1.0011e+00 lr:1.0000e-03
2023-04-03 16:24:22,771 ADAM: Layer 3 -> dw_min:9.9933e-01  dw_max:1.0003e+00 lr:1.0000e-03
2023-04-03 16:24:22,871 			Learning rate: weights:   1.000e-03    
2023-04-03 16:24:22,871 			Last test performance: 99.28%
2023-04-03 16:24:22,871 ----------------
2023-04-03 16:24:27,409   42  =>  42   		Training 486 pattern with 100.00% 	Forward time: 	 4.40 sec
2023-04-03 16:24:27,409 			Loss:    7.922e-04    			Backward time: 	 0.13 sec 
2023-04-03 16:24:27,409 ADAM: Layer 0 -> dw_min:9.9983e-01  dw_max:1.0002e+00 lr:1.0000e-03
2023-04-03 16:24:27,409 ADAM: Layer 1 -> dw_min:9.9947e-01  dw_max:1.0009e+00 lr:1.0000e-03
2023-04-03 16:24:27,410 ADAM: Layer 2 -> dw_min:9.9930e-01  dw_max:1.0010e+00 lr:1.0000e-03
2023-04-03 16:24:27,410 ADAM: Layer 3 -> dw_min:9.9940e-01  dw_max:1.0003e+00 lr:1.0000e-03
2023-04-03 16:24:27,485 			Learning rate: weights:   1.000e-03    
2023-04-03 16:24:27,486 			Last test performance: 99.28%
2023-04-03 16:24:27,486 ----------------
2023-04-03 16:24:32,025   42  =>  43   		Training 486 pattern with 100.00% 	Forward time: 	 4.41 sec
2023-04-03 16:24:32,025 			Loss:    3.660e-04    			Backward time: 	 0.13 sec 
2023-04-03 16:24:32,025 ADAM: Layer 0 -> dw_min:9.9985e-01  dw_max:1.0002e+00 lr:1.0000e-03
2023-04-03 16:24:32,025 ADAM: Layer 1 -> dw_min:9.9952e-01  dw_max:1.0008e+00 lr:1.0000e-03
2023-04-03 16:24:32,025 ADAM: Layer 2 -> dw_min:9.9937e-01  dw_max:1.0009e+00 lr:1.0000e-03
2023-04-03 16:24:32,026 ADAM: Layer 3 -> dw_min:9.9946e-01  dw_max:1.0003e+00 lr:1.0000e-03
2023-04-03 16:24:32,133 			Learning rate: weights:   1.000e-03    
2023-04-03 16:24:32,133 			Last test performance: 99.28%
2023-04-03 16:24:32,133 ----------------
2023-04-03 16:24:36,674   42  =>  44   		Training 486 pattern with 99.79% 	Forward time: 	 4.41 sec
2023-04-03 16:24:36,674 			Loss:    4.516e-03    			Backward time: 	 0.13 sec 
2023-04-03 16:24:36,674 ADAM: Layer 0 -> dw_min:9.9972e-01  dw_max:1.0002e+00 lr:1.0000e-03
2023-04-03 16:24:36,674 ADAM: Layer 1 -> dw_min:9.9899e-01  dw_max:1.0010e+00 lr:1.0000e-03
2023-04-03 16:24:36,674 ADAM: Layer 2 -> dw_min:9.9860e-01  dw_max:1.0015e+00 lr:1.0000e-03
2023-04-03 16:24:36,674 ADAM: Layer 3 -> dw_min:9.9937e-01  dw_max:1.0004e+00 lr:1.0000e-03
2023-04-03 16:24:36,693 			Learning rate: weights:   1.000e-03    
2023-04-03 16:24:36,693 			Last test performance: 99.28%
2023-04-03 16:24:36,693 ----------------
2023-04-03 16:24:41,232   42  =>  45   		Training 486 pattern with 99.79% 	Forward time: 	 4.41 sec
2023-04-03 16:24:41,232 			Loss:    2.969e-03    			Backward time: 	 0.13 sec 
2023-04-03 16:24:41,232 ADAM: Layer 0 -> dw_min:9.9966e-01  dw_max:1.0004e+00 lr:1.0000e-03
2023-04-03 16:24:41,232 ADAM: Layer 1 -> dw_min:9.9880e-01  dw_max:1.0012e+00 lr:1.0000e-03
2023-04-03 16:24:41,233 ADAM: Layer 2 -> dw_min:9.9843e-01  dw_max:1.0016e+00 lr:1.0000e-03
2023-04-03 16:24:41,233 ADAM: Layer 3 -> dw_min:9.9867e-01  dw_max:1.0009e+00 lr:1.0000e-03
2023-04-03 16:24:41,309 			Learning rate: weights:   1.000e-03    
2023-04-03 16:24:41,309 			Last test performance: 99.28%
2023-04-03 16:24:41,310 ----------------
2023-04-03 16:24:45,848   42  =>  46   		Training 486 pattern with 100.00% 	Forward time: 	 4.41 sec
2023-04-03 16:24:45,848 			Loss:    1.930e-03    			Backward time: 	 0.13 sec 
2023-04-03 16:24:45,849 ADAM: Layer 0 -> dw_min:9.9969e-01  dw_max:1.0004e+00 lr:1.0000e-03
2023-04-03 16:24:45,849 ADAM: Layer 1 -> dw_min:9.9891e-01  dw_max:1.0011e+00 lr:1.0000e-03
2023-04-03 16:24:45,849 ADAM: Layer 2 -> dw_min:9.9859e-01  dw_max:1.0014e+00 lr:1.0000e-03
2023-04-03 16:24:45,849 ADAM: Layer 3 -> dw_min:9.9881e-01  dw_max:1.0008e+00 lr:1.0000e-03
2023-04-03 16:24:45,930 			Learning rate: weights:   1.000e-03    
2023-04-03 16:24:45,930 			Last test performance: 99.28%
2023-04-03 16:24:45,930 ----------------
2023-04-03 16:24:50,468   42  =>  47   		Training 486 pattern with 100.00% 	Forward time: 	 4.40 sec
2023-04-03 16:24:50,468 			Loss:    1.566e-03    			Backward time: 	 0.13 sec 
2023-04-03 16:24:50,468 ADAM: Layer 0 -> dw_min:9.9970e-01  dw_max:1.0004e+00 lr:1.0000e-03
2023-04-03 16:24:50,468 ADAM: Layer 1 -> dw_min:9.9902e-01  dw_max:1.0010e+00 lr:1.0000e-03
2023-04-03 16:24:50,469 ADAM: Layer 2 -> dw_min:9.9873e-01  dw_max:1.0013e+00 lr:1.0000e-03
2023-04-03 16:24:50,469 ADAM: Layer 3 -> dw_min:9.9892e-01  dw_max:1.0008e+00 lr:1.0000e-03
2023-04-03 16:24:50,491 			Learning rate: weights:   1.000e-03    
2023-04-03 16:24:50,491 			Last test performance: 99.28%
2023-04-03 16:24:50,491 ----------------
2023-04-03 16:24:55,030   42  =>  48   		Training 486 pattern with 100.00% 	Forward time: 	 4.41 sec
2023-04-03 16:24:55,030 			Loss:    7.194e-04    			Backward time: 	 0.13 sec 
2023-04-03 16:24:55,030 ADAM: Layer 0 -> dw_min:9.9973e-01  dw_max:1.0003e+00 lr:1.0000e-03
2023-04-03 16:24:55,030 ADAM: Layer 1 -> dw_min:9.9912e-01  dw_max:1.0009e+00 lr:1.0000e-03
2023-04-03 16:24:55,031 ADAM: Layer 2 -> dw_min:9.9886e-01  dw_max:1.0011e+00 lr:1.0000e-03
2023-04-03 16:24:55,031 ADAM: Layer 3 -> dw_min:9.9903e-01  dw_max:1.0007e+00 lr:1.0000e-03
2023-04-03 16:24:55,130 			Learning rate: weights:   1.000e-03    
2023-04-03 16:24:55,130 			Last test performance: 99.28%
2023-04-03 16:24:55,130 ----------------
2023-04-03 16:24:59,669   42  =>  49   		Training 486 pattern with 99.58% 	Forward time: 	 4.41 sec
2023-04-03 16:24:59,669 			Loss:    1.153e-02    			Backward time: 	 0.13 sec 
2023-04-03 16:24:59,669 ADAM: Layer 0 -> dw_min:9.9968e-01  dw_max:1.0005e+00 lr:1.0000e-03
2023-04-03 16:24:59,669 ADAM: Layer 1 -> dw_min:9.9925e-01  dw_max:1.0010e+00 lr:1.0000e-03
2023-04-03 16:24:59,670 ADAM: Layer 2 -> dw_min:9.9881e-01  dw_max:1.0013e+00 lr:1.0000e-03
2023-04-03 16:24:59,670 ADAM: Layer 3 -> dw_min:9.9912e-01  dw_max:1.0006e+00 lr:1.0000e-03
2023-04-03 16:24:59,772 			Learning rate: weights:   1.000e-03    
2023-04-03 16:24:59,772 			Last test performance: 99.28%
2023-04-03 16:24:59,772 ----------------
2023-04-03 16:25:04,311   42  =>  50   		Training 486 pattern with 100.00% 	Forward time: 	 4.41 sec
2023-04-03 16:25:04,311 			Loss:    1.982e-03    			Backward time: 	 0.13 sec 
2023-04-03 16:25:04,311 ADAM: Layer 0 -> dw_min:9.9970e-01  dw_max:1.0005e+00 lr:1.0000e-03
2023-04-03 16:25:04,312 ADAM: Layer 1 -> dw_min:9.9934e-01  dw_max:1.0009e+00 lr:1.0000e-03
2023-04-03 16:25:04,312 ADAM: Layer 2 -> dw_min:9.9858e-01  dw_max:1.0014e+00 lr:1.0000e-03
2023-04-03 16:25:04,312 ADAM: Layer 3 -> dw_min:9.9921e-01  dw_max:1.0005e+00 lr:1.0000e-03
2023-04-03 16:25:04,333 			Learning rate: weights:   1.000e-03    
2023-04-03 16:25:04,333 			Last test performance: 99.28%
2023-04-03 16:25:04,333 ----------------
2023-04-03 16:25:08,871   42  =>  51   		Training 486 pattern with 100.00% 	Forward time: 	 4.40 sec
2023-04-03 16:25:08,871 			Loss:    9.062e-04    			Backward time: 	 0.13 sec 
2023-04-03 16:25:08,871 ADAM: Layer 0 -> dw_min:9.9970e-01  dw_max:1.0004e+00 lr:1.0000e-03
2023-04-03 16:25:08,871 ADAM: Layer 1 -> dw_min:9.9941e-01  dw_max:1.0008e+00 lr:1.0000e-03
2023-04-03 16:25:08,871 ADAM: Layer 2 -> dw_min:9.9872e-01  dw_max:1.0013e+00 lr:1.0000e-03
2023-04-03 16:25:08,871 ADAM: Layer 3 -> dw_min:9.9929e-01  dw_max:1.0005e+00 lr:1.0000e-03
2023-04-03 16:25:08,943 			Learning rate: weights:   1.000e-03    
2023-04-03 16:25:08,944 			Last test performance: 99.28%
2023-04-03 16:25:08,944 ----------------
2023-04-03 16:25:13,480   42  =>  52   		Training 486 pattern with 100.00% 	Forward time: 	 4.40 sec
2023-04-03 16:25:13,481 			Loss:    4.699e-04    			Backward time: 	 0.13 sec 
2023-04-03 16:25:13,481 ADAM: Layer 0 -> dw_min:9.9973e-01  dw_max:1.0004e+00 lr:1.0000e-03
2023-04-03 16:25:13,481 ADAM: Layer 1 -> dw_min:9.9947e-01  dw_max:1.0007e+00 lr:1.0000e-03
2023-04-03 16:25:13,481 ADAM: Layer 2 -> dw_min:9.9886e-01  dw_max:1.0012e+00 lr:1.0000e-03
2023-04-03 16:25:13,481 ADAM: Layer 3 -> dw_min:9.9936e-01  dw_max:1.0004e+00 lr:1.0000e-03
2023-04-03 16:25:13,535 			Learning rate: weights:   1.000e-03    
2023-04-03 16:25:13,535 			Last test performance: 99.28%
2023-04-03 16:25:13,535 ----------------
2023-04-03 16:25:18,073   42  =>  53   		Training 486 pattern with 100.00% 	Forward time: 	 4.40 sec
2023-04-03 16:25:18,073 			Loss:    8.149e-04    			Backward time: 	 0.13 sec 
2023-04-03 16:25:18,073 ADAM: Layer 0 -> dw_min:9.9976e-01  dw_max:1.0003e+00 lr:1.0000e-03
2023-04-03 16:25:18,073 ADAM: Layer 1 -> dw_min:9.9951e-01  dw_max:1.0006e+00 lr:1.0000e-03
2023-04-03 16:25:18,074 ADAM: Layer 2 -> dw_min:9.9897e-01  dw_max:1.0011e+00 lr:1.0000e-03
2023-04-03 16:25:18,074 ADAM: Layer 3 -> dw_min:9.9942e-01  dw_max:1.0004e+00 lr:1.0000e-03
2023-04-03 16:25:18,151 			Learning rate: weights:   1.000e-03    
2023-04-03 16:25:18,151 			Last test performance: 99.28%
2023-04-03 16:25:18,151 ----------------
2023-04-03 16:25:22,689   42  =>  54   		Training 486 pattern with 99.79% 	Forward time: 	 4.40 sec
2023-04-03 16:25:22,689 			Loss:    6.190e-03    			Backward time: 	 0.13 sec 
2023-04-03 16:25:22,689 ADAM: Layer 0 -> dw_min:9.9975e-01  dw_max:1.0004e+00 lr:1.0000e-03
2023-04-03 16:25:22,689 ADAM: Layer 1 -> dw_min:9.9904e-01  dw_max:1.0011e+00 lr:1.0000e-03
2023-04-03 16:25:22,689 ADAM: Layer 2 -> dw_min:9.9884e-01  dw_max:1.0012e+00 lr:1.0000e-03
2023-04-03 16:25:22,689 ADAM: Layer 3 -> dw_min:9.9947e-01  dw_max:1.0006e+00 lr:1.0000e-03
2023-04-03 16:25:22,710 			Learning rate: weights:   1.000e-03    
2023-04-03 16:25:22,710 			Last test performance: 99.28%
2023-04-03 16:25:22,710 ----------------
2023-04-03 16:25:27,246   42  =>  55   		Training 486 pattern with 100.00% 	Forward time: 	 4.40 sec
2023-04-03 16:25:27,246 			Loss:    8.329e-04    			Backward time: 	 0.13 sec 
2023-04-03 16:25:27,247 ADAM: Layer 0 -> dw_min:9.9977e-01  dw_max:1.0003e+00 lr:1.0000e-03
2023-04-03 16:25:27,247 ADAM: Layer 1 -> dw_min:9.9914e-01  dw_max:1.0010e+00 lr:1.0000e-03
2023-04-03 16:25:27,247 ADAM: Layer 2 -> dw_min:9.9896e-01  dw_max:1.0011e+00 lr:1.0000e-03
2023-04-03 16:25:27,247 ADAM: Layer 3 -> dw_min:9.9952e-01  dw_max:1.0006e+00 lr:1.0000e-03
2023-04-03 16:25:27,300 			Learning rate: weights:   1.000e-03    
2023-04-03 16:25:27,301 			Last test performance: 99.28%
2023-04-03 16:25:27,301 ----------------
2023-04-03 16:25:31,839   42  =>  56   		Training 486 pattern with 100.00% 	Forward time: 	 4.40 sec
2023-04-03 16:25:31,839 			Loss:    1.948e-03    			Backward time: 	 0.13 sec 
2023-04-03 16:25:31,839 ADAM: Layer 0 -> dw_min:9.9978e-01  dw_max:1.0003e+00 lr:1.0000e-03
2023-04-03 16:25:31,839 ADAM: Layer 1 -> dw_min:9.9923e-01  dw_max:1.0009e+00 lr:1.0000e-03
2023-04-03 16:25:31,839 ADAM: Layer 2 -> dw_min:9.9906e-01  dw_max:1.0010e+00 lr:1.0000e-03
2023-04-03 16:25:31,839 ADAM: Layer 3 -> dw_min:9.9958e-01  dw_max:1.0005e+00 lr:1.0000e-03
2023-04-03 16:25:31,963 			Learning rate: weights:   1.000e-03    
2023-04-03 16:25:31,963 			Last test performance: 99.28%
2023-04-03 16:25:31,963 ----------------
2023-04-03 16:25:36,503   42  =>  57   		Training 486 pattern with 99.79% 	Forward time: 	 4.41 sec
2023-04-03 16:25:36,504 			Loss:    1.062e-02    			Backward time: 	 0.13 sec 
2023-04-03 16:25:36,504 ADAM: Layer 0 -> dw_min:9.9981e-01  dw_max:1.0003e+00 lr:1.0000e-03
2023-04-03 16:25:36,504 ADAM: Layer 1 -> dw_min:9.9931e-01  dw_max:1.0008e+00 lr:1.0000e-03
2023-04-03 16:25:36,504 ADAM: Layer 2 -> dw_min:9.9915e-01  dw_max:1.0011e+00 lr:1.0000e-03
2023-04-03 16:25:36,504 ADAM: Layer 3 -> dw_min:9.9962e-01  dw_max:1.0004e+00 lr:1.0000e-03
2023-04-03 16:25:36,581 			Learning rate: weights:   1.000e-03    
2023-04-03 16:25:36,581 			Last test performance: 99.28%
2023-04-03 16:25:36,581 ----------------
2023-04-03 16:25:41,121   42  =>  58   		Training 486 pattern with 100.00% 	Forward time: 	 4.41 sec
2023-04-03 16:25:41,121 			Loss:    3.042e-03    			Backward time: 	 0.13 sec 
2023-04-03 16:25:41,121 ADAM: Layer 0 -> dw_min:9.9970e-01  dw_max:1.0003e+00 lr:1.0000e-03
2023-04-03 16:25:41,122 ADAM: Layer 1 -> dw_min:9.9911e-01  dw_max:1.0007e+00 lr:1.0000e-03
2023-04-03 16:25:41,122 ADAM: Layer 2 -> dw_min:9.9886e-01  dw_max:1.0010e+00 lr:1.0000e-03
2023-04-03 16:25:41,122 ADAM: Layer 3 -> dw_min:9.9952e-01  dw_max:1.0004e+00 lr:1.0000e-03
2023-04-03 16:25:41,199 			Learning rate: weights:   1.000e-03    
2023-04-03 16:25:41,199 			Last test performance: 99.28%
2023-04-03 16:25:41,199 ----------------
2023-04-03 16:25:45,739   42  =>  59   		Training 486 pattern with 100.00% 	Forward time: 	 4.41 sec
2023-04-03 16:25:45,739 			Loss:    7.485e-04    			Backward time: 	 0.13 sec 
2023-04-03 16:25:45,739 ADAM: Layer 0 -> dw_min:9.9973e-01  dw_max:1.0003e+00 lr:1.0000e-03
2023-04-03 16:25:45,739 ADAM: Layer 1 -> dw_min:9.9920e-01  dw_max:1.0007e+00 lr:1.0000e-03
2023-04-03 16:25:45,739 ADAM: Layer 2 -> dw_min:9.9897e-01  dw_max:1.0009e+00 lr:1.0000e-03
2023-04-03 16:25:45,739 ADAM: Layer 3 -> dw_min:9.9957e-01  dw_max:1.0004e+00 lr:1.0000e-03
2023-04-03 16:25:45,878 			Learning rate: weights:   1.000e-03    
2023-04-03 16:25:45,878 			Last test performance: 99.28%
2023-04-03 16:25:45,879 ----------------
2023-04-03 16:25:50,419   42  =>  60   		Training 486 pattern with 100.00% 	Forward time: 	 4.40 sec
2023-04-03 16:25:50,419 			Loss:    1.281e-03    			Backward time: 	 0.13 sec 
2023-04-03 16:25:50,419 ADAM: Layer 0 -> dw_min:9.9977e-01  dw_max:1.0003e+00 lr:1.0000e-03
2023-04-03 16:25:50,420 ADAM: Layer 1 -> dw_min:9.9928e-01  dw_max:1.0006e+00 lr:1.0000e-03
2023-04-03 16:25:50,420 ADAM: Layer 2 -> dw_min:9.9897e-01  dw_max:1.0009e+00 lr:1.0000e-03
2023-04-03 16:25:50,420 ADAM: Layer 3 -> dw_min:9.9961e-01  dw_max:1.0004e+00 lr:1.0000e-03
2023-04-03 16:25:50,475 			Learning rate: weights:   1.000e-03    
2023-04-03 16:25:50,475 			Last test performance: 99.28%
2023-04-03 16:25:50,475 ----------------
2023-04-03 16:25:55,014   42  =>  61   		Training 486 pattern with 100.00% 	Forward time: 	 4.40 sec
2023-04-03 16:25:55,014 			Loss:    2.625e-04    			Backward time: 	 0.13 sec 
2023-04-03 16:25:55,014 ADAM: Layer 0 -> dw_min:9.9979e-01  dw_max:1.0002e+00 lr:1.0000e-03
2023-04-03 16:25:55,014 ADAM: Layer 1 -> dw_min:9.9935e-01  dw_max:1.0005e+00 lr:1.0000e-03
2023-04-03 16:25:55,014 ADAM: Layer 2 -> dw_min:9.9908e-01  dw_max:1.0008e+00 lr:1.0000e-03
2023-04-03 16:25:55,014 ADAM: Layer 3 -> dw_min:9.9965e-01  dw_max:1.0004e+00 lr:1.0000e-03
2023-04-03 16:25:55,208 			Learning rate: weights:   1.000e-03    
2023-04-03 16:25:55,208 			Last test performance: 99.28%
2023-04-03 16:25:55,208 ----------------
2023-04-03 16:25:59,746   42  =>  62   		Training 486 pattern with 100.00% 	Forward time: 	 4.40 sec
2023-04-03 16:25:59,746 			Loss:    1.573e-03    			Backward time: 	 0.13 sec 
2023-04-03 16:25:59,747 ADAM: Layer 0 -> dw_min:9.9980e-01  dw_max:1.0002e+00 lr:1.0000e-03
2023-04-03 16:25:59,747 ADAM: Layer 1 -> dw_min:9.9929e-01  dw_max:1.0010e+00 lr:1.0000e-03
2023-04-03 16:25:59,747 ADAM: Layer 2 -> dw_min:9.9853e-01  dw_max:1.0014e+00 lr:1.0000e-03
2023-04-03 16:25:59,747 ADAM: Layer 3 -> dw_min:9.9944e-01  dw_max:1.0003e+00 lr:1.0000e-03
2023-04-03 16:25:59,780 			Learning rate: weights:   1.000e-03    
2023-04-03 16:25:59,780 			Last test performance: 99.28%
2023-04-03 16:25:59,780 ----------------
2023-04-03 16:26:04,318   42  =>  63   		Training 486 pattern with 100.00% 	Forward time: 	 4.40 sec
2023-04-03 16:26:04,319 			Loss:    2.154e-03    			Backward time: 	 0.13 sec 
2023-04-03 16:26:04,319 ADAM: Layer 0 -> dw_min:9.9982e-01  dw_max:1.0002e+00 lr:1.0000e-03
2023-04-03 16:26:04,319 ADAM: Layer 1 -> dw_min:9.9935e-01  dw_max:1.0009e+00 lr:1.0000e-03
2023-04-03 16:26:04,319 ADAM: Layer 2 -> dw_min:9.9862e-01  dw_max:1.0013e+00 lr:1.0000e-03
2023-04-03 16:26:04,319 ADAM: Layer 3 -> dw_min:9.9958e-01  dw_max:1.0005e+00 lr:1.0000e-03
2023-04-03 16:26:04,336 			Learning rate: weights:   1.000e-03    
2023-04-03 16:26:04,336 			Last test performance: 99.28%
2023-04-03 16:26:04,336 ----------------
2023-04-03 16:26:08,874   42  =>  64   		Training 486 pattern with 100.00% 	Forward time: 	 4.40 sec
2023-04-03 16:26:08,874 			Loss:    6.202e-04    			Backward time: 	 0.13 sec 
2023-04-03 16:26:08,874 ADAM: Layer 0 -> dw_min:9.9982e-01  dw_max:1.0002e+00 lr:1.0000e-03
2023-04-03 16:26:08,874 ADAM: Layer 1 -> dw_min:9.9942e-01  dw_max:1.0008e+00 lr:1.0000e-03
2023-04-03 16:26:08,874 ADAM: Layer 2 -> dw_min:9.9876e-01  dw_max:1.0011e+00 lr:1.0000e-03
2023-04-03 16:26:08,874 ADAM: Layer 3 -> dw_min:9.9963e-01  dw_max:1.0004e+00 lr:1.0000e-03
2023-04-03 16:26:08,893 			Learning rate: weights:   1.000e-03    
2023-04-03 16:26:08,893 			Last test performance: 99.28%
2023-04-03 16:26:08,893 ----------------
2023-04-03 16:26:13,431   42  =>  65   		Training 486 pattern with 99.79% 	Forward time: 	 4.40 sec
2023-04-03 16:26:13,431 			Loss:    3.600e-03    			Backward time: 	 0.13 sec 
2023-04-03 16:26:13,431 ADAM: Layer 0 -> dw_min:9.9971e-01  dw_max:1.0002e+00 lr:1.0000e-03
2023-04-03 16:26:13,431 ADAM: Layer 1 -> dw_min:9.9895e-01  dw_max:1.0013e+00 lr:1.0000e-03
2023-04-03 16:26:13,432 ADAM: Layer 2 -> dw_min:9.9869e-01  dw_max:1.0014e+00 lr:1.0000e-03
2023-04-03 16:26:13,432 ADAM: Layer 3 -> dw_min:9.9951e-01  dw_max:1.0006e+00 lr:1.0000e-03
2023-04-03 16:26:13,508 			Learning rate: weights:   1.000e-03    
2023-04-03 16:26:13,508 			Last test performance: 99.28%
2023-04-03 16:26:13,508 ----------------
2023-04-03 16:26:18,045   42  =>  66   		Training 486 pattern with 99.79% 	Forward time: 	 4.40 sec
2023-04-03 16:26:18,045 			Loss:    2.105e-03    			Backward time: 	 0.13 sec 
2023-04-03 16:26:18,045 ADAM: Layer 0 -> dw_min:9.9973e-01  dw_max:1.0002e+00 lr:1.0000e-03
2023-04-03 16:26:18,046 ADAM: Layer 1 -> dw_min:9.9884e-01  dw_max:1.0011e+00 lr:1.0000e-03
2023-04-03 16:26:18,046 ADAM: Layer 2 -> dw_min:9.9849e-01  dw_max:1.0015e+00 lr:1.0000e-03
2023-04-03 16:26:18,046 ADAM: Layer 3 -> dw_min:9.9955e-01  dw_max:1.0005e+00 lr:1.0000e-03
2023-04-03 16:26:18,121 			Learning rate: weights:   1.000e-03    
2023-04-03 16:26:18,121 			Last test performance: 99.28%
2023-04-03 16:26:18,121 ----------------
2023-04-03 16:26:22,659   42  =>  67   		Training 486 pattern with 100.00% 	Forward time: 	 4.40 sec
2023-04-03 16:26:22,660 			Loss:    1.158e-03    			Backward time: 	 0.13 sec 
2023-04-03 16:26:22,660 ADAM: Layer 0 -> dw_min:9.9976e-01  dw_max:1.0002e+00 lr:1.0000e-03
2023-04-03 16:26:22,660 ADAM: Layer 1 -> dw_min:9.9896e-01  dw_max:1.0010e+00 lr:1.0000e-03
2023-04-03 16:26:22,660 ADAM: Layer 2 -> dw_min:9.9865e-01  dw_max:1.0014e+00 lr:1.0000e-03
2023-04-03 16:26:22,660 ADAM: Layer 3 -> dw_min:9.9960e-01  dw_max:1.0004e+00 lr:1.0000e-03
2023-04-03 16:26:22,737 			Learning rate: weights:   1.000e-03    
2023-04-03 16:26:22,737 			Last test performance: 99.28%
2023-04-03 16:26:22,737 ----------------
2023-04-03 16:26:27,275   42  =>  68   		Training 486 pattern with 100.00% 	Forward time: 	 4.40 sec
2023-04-03 16:26:27,275 			Loss:    7.285e-04    			Backward time: 	 0.13 sec 
2023-04-03 16:26:27,275 ADAM: Layer 0 -> dw_min:9.9978e-01  dw_max:1.0002e+00 lr:1.0000e-03
2023-04-03 16:26:27,275 ADAM: Layer 1 -> dw_min:9.9906e-01  dw_max:1.0009e+00 lr:1.0000e-03
2023-04-03 16:26:27,276 ADAM: Layer 2 -> dw_min:9.9878e-01  dw_max:1.0012e+00 lr:1.0000e-03
2023-04-03 16:26:27,276 ADAM: Layer 3 -> dw_min:9.9964e-01  dw_max:1.0004e+00 lr:1.0000e-03
2023-04-03 16:26:27,302 			Learning rate: weights:   1.000e-03    
2023-04-03 16:26:27,302 			Last test performance: 99.28%
2023-04-03 16:26:27,302 ----------------
2023-04-03 16:26:31,840   42  =>  69   		Training 486 pattern with 100.00% 	Forward time: 	 4.40 sec
2023-04-03 16:26:31,840 			Loss:    3.008e-04    			Backward time: 	 0.13 sec 
2023-04-03 16:26:31,840 ADAM: Layer 0 -> dw_min:9.9980e-01  dw_max:1.0002e+00 lr:1.0000e-03
2023-04-03 16:26:31,840 ADAM: Layer 1 -> dw_min:9.9915e-01  dw_max:1.0008e+00 lr:1.0000e-03
2023-04-03 16:26:31,840 ADAM: Layer 2 -> dw_min:9.9891e-01  dw_max:1.0011e+00 lr:1.0000e-03
2023-04-03 16:26:31,841 ADAM: Layer 3 -> dw_min:9.9967e-01  dw_max:1.0004e+00 lr:1.0000e-03
2023-04-03 16:26:31,891 			Learning rate: weights:   1.000e-03    
2023-04-03 16:26:31,891 			Last test performance: 99.28%
2023-04-03 16:26:31,891 ----------------
2023-04-03 16:26:36,431   42  =>  70   		Training 486 pattern with 99.79% 	Forward time: 	 4.41 sec
2023-04-03 16:26:36,431 			Loss:    4.190e-03    			Backward time: 	 0.13 sec 
2023-04-03 16:26:36,431 ADAM: Layer 0 -> dw_min:9.9978e-01  dw_max:1.0002e+00 lr:1.0000e-03
2023-04-03 16:26:36,432 ADAM: Layer 1 -> dw_min:9.9923e-01  dw_max:1.0007e+00 lr:1.0000e-03
2023-04-03 16:26:36,432 ADAM: Layer 2 -> dw_min:9.9892e-01  dw_max:1.0010e+00 lr:1.0000e-03
2023-04-03 16:26:36,432 ADAM: Layer 3 -> dw_min:9.9963e-01  dw_max:1.0004e+00 lr:1.0000e-03
2023-04-03 16:26:36,549 			Learning rate: weights:   1.000e-03    
2023-04-03 16:26:36,549 			Last test performance: 99.28%
2023-04-03 16:26:36,549 ----------------
2023-04-03 16:26:41,089   42  =>  71   		Training 486 pattern with 99.79% 	Forward time: 	 4.41 sec
2023-04-03 16:26:41,089 			Loss:    1.038e-02    			Backward time: 	 0.13 sec 
2023-04-03 16:26:41,089 ADAM: Layer 0 -> dw_min:9.9976e-01  dw_max:1.0002e+00 lr:1.0000e-03
2023-04-03 16:26:41,089 ADAM: Layer 1 -> dw_min:9.9932e-01  dw_max:1.0007e+00 lr:1.0000e-03
2023-04-03 16:26:41,089 ADAM: Layer 2 -> dw_min:9.9898e-01  dw_max:1.0009e+00 lr:1.0000e-03
2023-04-03 16:26:41,090 ADAM: Layer 3 -> dw_min:9.9967e-01  dw_max:1.0009e+00 lr:1.0000e-03
2023-04-03 16:26:41,168 			Learning rate: weights:   1.000e-03    
2023-04-03 16:26:41,168 			Last test performance: 99.28%
2023-04-03 16:26:41,168 ----------------
2023-04-03 16:26:45,707   42  =>  72   		Training 486 pattern with 100.00% 	Forward time: 	 4.41 sec
2023-04-03 16:26:45,707 			Loss:    3.702e-04    			Backward time: 	 0.13 sec 
2023-04-03 16:26:45,707 ADAM: Layer 0 -> dw_min:9.9978e-01  dw_max:1.0002e+00 lr:1.0000e-03
2023-04-03 16:26:45,707 ADAM: Layer 1 -> dw_min:9.9939e-01  dw_max:1.0007e+00 lr:1.0000e-03
2023-04-03 16:26:45,707 ADAM: Layer 2 -> dw_min:9.9909e-01  dw_max:1.0008e+00 lr:1.0000e-03
2023-04-03 16:26:45,707 ADAM: Layer 3 -> dw_min:9.9970e-01  dw_max:1.0008e+00 lr:1.0000e-03
2023-04-03 16:26:45,848 			Learning rate: weights:   1.000e-03    
2023-04-03 16:26:45,848 			Last test performance: 99.28%
2023-04-03 16:26:45,848 ----------------
2023-04-03 16:26:50,386   42  =>  73   		Training 486 pattern with 99.79% 	Forward time: 	 4.40 sec
2023-04-03 16:26:50,386 			Loss:    3.165e-03    			Backward time: 	 0.13 sec 
2023-04-03 16:26:50,387 ADAM: Layer 0 -> dw_min:9.9975e-01  dw_max:1.0003e+00 lr:1.0000e-03
2023-04-03 16:26:50,387 ADAM: Layer 1 -> dw_min:9.9924e-01  dw_max:1.0009e+00 lr:1.0000e-03
2023-04-03 16:26:50,387 ADAM: Layer 2 -> dw_min:9.9865e-01  dw_max:1.0015e+00 lr:1.0000e-03
2023-04-03 16:26:50,387 ADAM: Layer 3 -> dw_min:9.9904e-01  dw_max:1.0010e+00 lr:1.0000e-03
2023-04-03 16:26:50,414 			Learning rate: weights:   1.000e-03    
2023-04-03 16:26:50,414 			Last test performance: 99.28%
2023-04-03 16:26:50,414 ----------------
2023-04-03 16:26:54,952   42  =>  74   		Training 486 pattern with 100.00% 	Forward time: 	 4.40 sec
2023-04-03 16:26:54,952 			Loss:    5.699e-04    			Backward time: 	 0.13 sec 
2023-04-03 16:26:54,952 ADAM: Layer 0 -> dw_min:9.9977e-01  dw_max:1.0003e+00 lr:1.0000e-03
2023-04-03 16:26:54,953 ADAM: Layer 1 -> dw_min:9.9932e-01  dw_max:1.0008e+00 lr:1.0000e-03
2023-04-03 16:26:54,953 ADAM: Layer 2 -> dw_min:9.9874e-01  dw_max:1.0014e+00 lr:1.0000e-03
2023-04-03 16:26:54,953 ADAM: Layer 3 -> dw_min:9.9915e-01  dw_max:1.0009e+00 lr:1.0000e-03
2023-04-03 16:26:55,042 			Learning rate: weights:   1.000e-03    
2023-04-03 16:26:55,042 			Last test performance: 99.28%
2023-04-03 16:26:55,042 ----------------
2023-04-03 16:26:59,579   42  =>  75   		Training 486 pattern with 100.00% 	Forward time: 	 4.40 sec
2023-04-03 16:26:59,579 			Loss:    2.472e-03    			Backward time: 	 0.13 sec 
2023-04-03 16:26:59,579 ADAM: Layer 0 -> dw_min:9.9972e-01  dw_max:1.0002e+00 lr:1.0000e-03
2023-04-03 16:26:59,579 ADAM: Layer 1 -> dw_min:9.9898e-01  dw_max:1.0009e+00 lr:1.0000e-03
2023-04-03 16:26:59,579 ADAM: Layer 2 -> dw_min:9.9887e-01  dw_max:1.0012e+00 lr:1.0000e-03
2023-04-03 16:26:59,579 ADAM: Layer 3 -> dw_min:9.9924e-01  dw_max:1.0008e+00 lr:1.0000e-03
2023-04-03 16:26:59,711 			Learning rate: weights:   1.000e-03    
2023-04-03 16:26:59,711 			Last test performance: 99.28%
2023-04-03 16:26:59,711 ----------------
2023-04-03 16:27:04,250   42  =>  76   		Training 486 pattern with 100.00% 	Forward time: 	 4.41 sec
2023-04-03 16:27:04,250 			Loss:    3.730e-04    			Backward time: 	 0.13 sec 
2023-04-03 16:27:04,250 ADAM: Layer 0 -> dw_min:9.9975e-01  dw_max:1.0002e+00 lr:1.0000e-03
2023-04-03 16:27:04,250 ADAM: Layer 1 -> dw_min:9.9909e-01  dw_max:1.0008e+00 lr:1.0000e-03
2023-04-03 16:27:04,250 ADAM: Layer 2 -> dw_min:9.9899e-01  dw_max:1.0011e+00 lr:1.0000e-03
2023-04-03 16:27:04,250 ADAM: Layer 3 -> dw_min:9.9931e-01  dw_max:1.0007e+00 lr:1.0000e-03
2023-04-03 16:27:04,328 			Learning rate: weights:   1.000e-03    
2023-04-03 16:27:04,328 			Last test performance: 99.28%
2023-04-03 16:27:04,328 ----------------
2023-04-03 16:27:08,866   42  =>  77   		Training 486 pattern with 100.00% 	Forward time: 	 4.40 sec
2023-04-03 16:27:08,866 			Loss:    2.858e-03    			Backward time: 	 0.13 sec 
2023-04-03 16:27:08,866 ADAM: Layer 0 -> dw_min:9.9979e-01  dw_max:1.0003e+00 lr:1.0000e-03
2023-04-03 16:27:08,866 ADAM: Layer 1 -> dw_min:9.9917e-01  dw_max:1.0007e+00 lr:1.0000e-03
2023-04-03 16:27:08,866 ADAM: Layer 2 -> dw_min:9.9909e-01  dw_max:1.0010e+00 lr:1.0000e-03
2023-04-03 16:27:08,867 ADAM: Layer 3 -> dw_min:9.9935e-01  dw_max:1.0007e+00 lr:1.0000e-03
2023-04-03 16:27:08,949 			Learning rate: weights:   1.000e-03    
2023-04-03 16:27:08,949 			Last test performance: 99.28%
2023-04-03 16:27:08,949 ----------------
2023-04-03 16:27:13,486   42  =>  78   		Training 486 pattern with 99.58% 	Forward time: 	 4.40 sec
2023-04-03 16:27:13,486 			Loss:    5.943e-03    			Backward time: 	 0.13 sec 
2023-04-03 16:27:13,487 ADAM: Layer 0 -> dw_min:9.9959e-01  dw_max:1.0004e+00 lr:1.0000e-03
2023-04-03 16:27:13,487 ADAM: Layer 1 -> dw_min:9.9868e-01  dw_max:1.0014e+00 lr:1.0000e-03
2023-04-03 16:27:13,487 ADAM: Layer 2 -> dw_min:9.9850e-01  dw_max:1.0015e+00 lr:1.0000e-03
2023-04-03 16:27:13,487 ADAM: Layer 3 -> dw_min:9.9932e-01  dw_max:1.0006e+00 lr:1.0000e-03
2023-04-03 16:27:13,565 			Learning rate: weights:   1.000e-03    
2023-04-03 16:27:13,566 			Last test performance: 99.28%
2023-04-03 16:27:13,566 ----------------
2023-04-03 16:27:18,103   42  =>  79   		Training 486 pattern with 99.79% 	Forward time: 	 4.40 sec
2023-04-03 16:27:18,103 			Loss:    7.103e-03    			Backward time: 	 0.13 sec 
2023-04-03 16:27:18,103 ADAM: Layer 0 -> dw_min:9.9962e-01  dw_max:1.0004e+00 lr:1.0000e-03
2023-04-03 16:27:18,103 ADAM: Layer 1 -> dw_min:9.9880e-01  dw_max:1.0012e+00 lr:1.0000e-03
2023-04-03 16:27:18,103 ADAM: Layer 2 -> dw_min:9.9865e-01  dw_max:1.0014e+00 lr:1.0000e-03
2023-04-03 16:27:18,103 ADAM: Layer 3 -> dw_min:9.9937e-01  dw_max:1.0005e+00 lr:1.0000e-03
2023-04-03 16:27:18,182 			Learning rate: weights:   1.000e-03    
2023-04-03 16:27:18,183 			Last test performance: 99.28%
2023-04-03 16:27:18,183 ----------------
2023-04-03 16:27:22,720   42  =>  80   		Training 486 pattern with 99.58% 	Forward time: 	 4.40 sec
2023-04-03 16:27:22,720 			Loss:    4.064e-03    			Backward time: 	 0.13 sec 
2023-04-03 16:27:22,720 ADAM: Layer 0 -> dw_min:9.9889e-01  dw_max:1.0004e+00 lr:1.0000e-03
2023-04-03 16:27:22,720 ADAM: Layer 1 -> dw_min:9.9850e-01  dw_max:1.0013e+00 lr:1.0000e-03
2023-04-03 16:27:22,720 ADAM: Layer 2 -> dw_min:9.9846e-01  dw_max:1.0015e+00 lr:1.0000e-03
2023-04-03 16:27:22,721 ADAM: Layer 3 -> dw_min:9.9913e-01  dw_max:1.0009e+00 lr:1.0000e-03
2023-04-03 16:27:22,747 			Learning rate: weights:   1.000e-03    
2023-04-03 16:27:22,747 			Last test performance: 99.28%
2023-04-03 16:27:22,747 ----------------
2023-04-03 16:27:27,284   42  =>  81   		Training 486 pattern with 100.00% 	Forward time: 	 4.40 sec
2023-04-03 16:27:27,284 			Loss:    2.079e-03    			Backward time: 	 0.13 sec 
2023-04-03 16:27:27,284 ADAM: Layer 0 -> dw_min:9.9899e-01  dw_max:1.0004e+00 lr:1.0000e-03
2023-04-03 16:27:27,284 ADAM: Layer 1 -> dw_min:9.9864e-01  dw_max:1.0012e+00 lr:1.0000e-03
2023-04-03 16:27:27,284 ADAM: Layer 2 -> dw_min:9.9861e-01  dw_max:1.0013e+00 lr:1.0000e-03
2023-04-03 16:27:27,285 ADAM: Layer 3 -> dw_min:9.9922e-01  dw_max:1.0008e+00 lr:1.0000e-03
2023-04-03 16:27:27,312 			Learning rate: weights:   1.000e-03    
2023-04-03 16:27:27,312 			Last test performance: 99.28%
2023-04-03 16:27:27,312 ----------------
2023-04-03 16:27:31,850   42  =>  82   		Training 486 pattern with 100.00% 	Forward time: 	 4.40 sec
2023-04-03 16:27:31,850 			Loss:    1.822e-03    			Backward time: 	 0.13 sec 
2023-04-03 16:27:31,851 ADAM: Layer 0 -> dw_min:9.9909e-01  dw_max:1.0004e+00 lr:1.0000e-03
2023-04-03 16:27:31,851 ADAM: Layer 1 -> dw_min:9.9877e-01  dw_max:1.0011e+00 lr:1.0000e-03
2023-04-03 16:27:31,851 ADAM: Layer 2 -> dw_min:9.9875e-01  dw_max:1.0012e+00 lr:1.0000e-03
2023-04-03 16:27:31,851 ADAM: Layer 3 -> dw_min:9.9930e-01  dw_max:1.0007e+00 lr:1.0000e-03
2023-04-03 16:27:31,967 			Learning rate: weights:   1.000e-03    
2023-04-03 16:27:31,967 			Last test performance: 99.28%
2023-04-03 16:27:31,967 ----------------
2023-04-03 16:27:36,508   42  =>  83   		Training 486 pattern with 100.00% 	Forward time: 	 4.41 sec
2023-04-03 16:27:36,508 			Loss:    2.984e-03    			Backward time: 	 0.13 sec 
2023-04-03 16:27:36,509 ADAM: Layer 0 -> dw_min:9.9916e-01  dw_max:1.0004e+00 lr:1.0000e-03
2023-04-03 16:27:36,509 ADAM: Layer 1 -> dw_min:9.9889e-01  dw_max:1.0010e+00 lr:1.0000e-03
2023-04-03 16:27:36,509 ADAM: Layer 2 -> dw_min:9.9881e-01  dw_max:1.0015e+00 lr:1.0000e-03
2023-04-03 16:27:36,509 ADAM: Layer 3 -> dw_min:9.9900e-01  dw_max:1.0006e+00 lr:1.0000e-03
2023-04-03 16:27:36,528 			Learning rate: weights:   1.000e-03    
2023-04-03 16:27:36,528 			Last test performance: 99.28%
2023-04-03 16:27:36,528 ----------------
2023-04-03 16:27:41,069   42  =>  84   		Training 486 pattern with 100.00% 	Forward time: 	 4.41 sec
2023-04-03 16:27:41,069 			Loss:    8.481e-04    			Backward time: 	 0.13 sec 
2023-04-03 16:27:41,069 ADAM: Layer 0 -> dw_min:9.9925e-01  dw_max:1.0004e+00 lr:1.0000e-03
2023-04-03 16:27:41,069 ADAM: Layer 1 -> dw_min:9.9900e-01  dw_max:1.0009e+00 lr:1.0000e-03
2023-04-03 16:27:41,069 ADAM: Layer 2 -> dw_min:9.9893e-01  dw_max:1.0014e+00 lr:1.0000e-03
2023-04-03 16:27:41,069 ADAM: Layer 3 -> dw_min:9.9910e-01  dw_max:1.0006e+00 lr:1.0000e-03
2023-04-03 16:27:41,145 			Learning rate: weights:   1.000e-03    
2023-04-03 16:27:41,145 			Last test performance: 99.28%
2023-04-03 16:27:41,145 ----------------
2023-04-03 16:27:45,683   42  =>  85   		Training 486 pattern with 99.79% 	Forward time: 	 4.40 sec
2023-04-03 16:27:45,683 			Loss:    6.299e-03    			Backward time: 	 0.13 sec 
2023-04-03 16:27:45,684 ADAM: Layer 0 -> dw_min:9.9928e-01  dw_max:1.0004e+00 lr:1.0000e-03
2023-04-03 16:27:45,684 ADAM: Layer 1 -> dw_min:9.9911e-01  dw_max:1.0009e+00 lr:1.0000e-03
2023-04-03 16:27:45,684 ADAM: Layer 2 -> dw_min:9.9896e-01  dw_max:1.0015e+00 lr:1.0000e-03
2023-04-03 16:27:45,684 ADAM: Layer 3 -> dw_min:9.9919e-01  dw_max:1.0005e+00 lr:1.0000e-03
2023-04-03 16:27:45,804 			Learning rate: weights:   1.000e-03    
2023-04-03 16:27:45,804 			Last test performance: 99.28%
2023-04-03 16:27:45,804 ----------------
2023-04-03 16:27:50,342   42  =>  86   		Training 486 pattern with 100.00% 	Forward time: 	 4.40 sec
2023-04-03 16:27:50,342 			Loss:    6.041e-04    			Backward time: 	 0.13 sec 
2023-04-03 16:27:50,342 ADAM: Layer 0 -> dw_min:9.9935e-01  dw_max:1.0003e+00 lr:1.0000e-03
2023-04-03 16:27:50,343 ADAM: Layer 1 -> dw_min:9.9921e-01  dw_max:1.0008e+00 lr:1.0000e-03
2023-04-03 16:27:50,343 ADAM: Layer 2 -> dw_min:9.9907e-01  dw_max:1.0014e+00 lr:1.0000e-03
2023-04-03 16:27:50,343 ADAM: Layer 3 -> dw_min:9.9927e-01  dw_max:1.0005e+00 lr:1.0000e-03
2023-04-03 16:27:50,371 			Learning rate: weights:   1.000e-03    
2023-04-03 16:27:50,371 			Last test performance: 99.28%
2023-04-03 16:27:50,371 ----------------
2023-04-03 16:27:54,908   42  =>  87   		Training 486 pattern with 100.00% 	Forward time: 	 4.40 sec
2023-04-03 16:27:54,909 			Loss:    1.005e-03    			Backward time: 	 0.13 sec 
2023-04-03 16:27:54,909 ADAM: Layer 0 -> dw_min:9.9941e-01  dw_max:1.0003e+00 lr:1.0000e-03
2023-04-03 16:27:54,909 ADAM: Layer 1 -> dw_min:9.9929e-01  dw_max:1.0007e+00 lr:1.0000e-03
2023-04-03 16:27:54,909 ADAM: Layer 2 -> dw_min:9.9855e-01  dw_max:1.0012e+00 lr:1.0000e-03
2023-04-03 16:27:54,909 ADAM: Layer 3 -> dw_min:9.9934e-01  dw_max:1.0004e+00 lr:1.0000e-03
2023-04-03 16:27:54,966 			Learning rate: weights:   1.000e-03    
2023-04-03 16:27:54,966 			Last test performance: 99.28%
2023-04-03 16:27:54,966 ----------------
2023-04-03 16:27:59,503   42  =>  88   		Training 486 pattern with 99.79% 	Forward time: 	 4.40 sec
2023-04-03 16:27:59,503 			Loss:    3.936e-03    			Backward time: 	 0.13 sec 
2023-04-03 16:27:59,503 ADAM: Layer 0 -> dw_min:9.9953e-01  dw_max:1.0003e+00 lr:1.0000e-03
2023-04-03 16:27:59,504 ADAM: Layer 1 -> dw_min:9.9936e-01  dw_max:1.0006e+00 lr:1.0000e-03
2023-04-03 16:27:59,504 ADAM: Layer 2 -> dw_min:9.9869e-01  dw_max:1.0013e+00 lr:1.0000e-03
2023-04-03 16:27:59,504 ADAM: Layer 3 -> dw_min:9.9940e-01  dw_max:1.0004e+00 lr:1.0000e-03
2023-04-03 16:27:59,528 			Learning rate: weights:   1.000e-03    
2023-04-03 16:27:59,528 			Last test performance: 99.28%
2023-04-03 16:27:59,528 ----------------
2023-04-03 16:28:04,065   42  =>  89   		Training 486 pattern with 100.00% 	Forward time: 	 4.40 sec
2023-04-03 16:28:04,065 			Loss:    9.068e-04    			Backward time: 	 0.13 sec 
2023-04-03 16:28:04,066 ADAM: Layer 0 -> dw_min:9.9958e-01  dw_max:1.0002e+00 lr:1.0000e-03
2023-04-03 16:28:04,066 ADAM: Layer 1 -> dw_min:9.9932e-01  dw_max:1.0006e+00 lr:1.0000e-03
2023-04-03 16:28:04,066 ADAM: Layer 2 -> dw_min:9.9882e-01  dw_max:1.0015e+00 lr:1.0000e-03
2023-04-03 16:28:04,066 ADAM: Layer 3 -> dw_min:9.9946e-01  dw_max:1.0004e+00 lr:1.0000e-03
2023-04-03 16:28:04,082 			Learning rate: weights:   1.000e-03    
2023-04-03 16:28:04,083 			Last test performance: 99.28%
2023-04-03 16:28:04,083 ----------------
2023-04-03 16:28:08,621   42  =>  90   		Training 486 pattern with 100.00% 	Forward time: 	 4.41 sec
2023-04-03 16:28:08,621 			Loss:    4.335e-04    			Backward time: 	 0.13 sec 
2023-04-03 16:28:08,622 ADAM: Layer 0 -> dw_min:9.9963e-01  dw_max:1.0002e+00 lr:1.0000e-03
2023-04-03 16:28:08,622 ADAM: Layer 1 -> dw_min:9.9939e-01  dw_max:1.0005e+00 lr:1.0000e-03
2023-04-03 16:28:08,622 ADAM: Layer 2 -> dw_min:9.9894e-01  dw_max:1.0013e+00 lr:1.0000e-03
2023-04-03 16:28:08,622 ADAM: Layer 3 -> dw_min:9.9956e-01  dw_max:1.0004e+00 lr:1.0000e-03
2023-04-03 16:28:08,702 			Learning rate: weights:   1.000e-03    
2023-04-03 16:28:08,702 			Last test performance: 99.28%
2023-04-03 16:28:08,702 ----------------
2023-04-03 16:28:13,243   42  =>  91   		Training 486 pattern with 99.79% 	Forward time: 	 4.41 sec
2023-04-03 16:28:13,243 			Loss:    5.722e-03    			Backward time: 	 0.13 sec 
2023-04-03 16:28:13,243 ADAM: Layer 0 -> dw_min:9.9966e-01  dw_max:1.0002e+00 lr:1.0000e-03
2023-04-03 16:28:13,243 ADAM: Layer 1 -> dw_min:9.9945e-01  dw_max:1.0006e+00 lr:1.0000e-03
2023-04-03 16:28:13,243 ADAM: Layer 2 -> dw_min:9.9905e-01  dw_max:1.0012e+00 lr:1.0000e-03
2023-04-03 16:28:13,243 ADAM: Layer 3 -> dw_min:9.9960e-01  dw_max:1.0003e+00 lr:1.0000e-03
2023-04-03 16:28:13,297 			Learning rate: weights:   1.000e-03    
2023-04-03 16:28:13,297 			Last test performance: 99.28%
2023-04-03 16:28:13,297 ----------------
2023-04-03 16:28:17,835   42  =>  92   		Training 486 pattern with 99.79% 	Forward time: 	 4.40 sec
2023-04-03 16:28:17,835 			Loss:    5.799e-03    			Backward time: 	 0.13 sec 
2023-04-03 16:28:17,835 ADAM: Layer 0 -> dw_min:9.9969e-01  dw_max:1.0004e+00 lr:1.0000e-03
2023-04-03 16:28:17,835 ADAM: Layer 1 -> dw_min:9.9925e-01  dw_max:1.0013e+00 lr:1.0000e-03
2023-04-03 16:28:17,835 ADAM: Layer 2 -> dw_min:9.9848e-01  dw_max:1.0016e+00 lr:1.0000e-03
2023-04-03 16:28:17,835 ADAM: Layer 3 -> dw_min:9.9916e-01  dw_max:1.0008e+00 lr:1.0000e-03
2023-04-03 16:28:17,923 			Learning rate: weights:   1.000e-03    
2023-04-03 16:28:17,923 			Last test performance: 99.28%
2023-04-03 16:28:17,923 ----------------
2023-04-03 16:28:22,461   42  =>  93   		Training 486 pattern with 100.00% 	Forward time: 	 4.40 sec
2023-04-03 16:28:22,461 			Loss:    1.440e-04    			Backward time: 	 0.13 sec 
2023-04-03 16:28:22,462 ADAM: Layer 0 -> dw_min:9.9972e-01  dw_max:1.0004e+00 lr:1.0000e-03
2023-04-03 16:28:22,462 ADAM: Layer 1 -> dw_min:9.9933e-01  dw_max:1.0012e+00 lr:1.0000e-03
2023-04-03 16:28:22,462 ADAM: Layer 2 -> dw_min:9.9863e-01  dw_max:1.0014e+00 lr:1.0000e-03
2023-04-03 16:28:22,462 ADAM: Layer 3 -> dw_min:9.9924e-01  dw_max:1.0007e+00 lr:1.0000e-03
2023-04-03 16:28:22,591 			Learning rate: weights:   1.000e-03    
2023-04-03 16:28:22,592 			Last test performance: 99.28%
2023-04-03 16:28:22,592 ----------------
2023-04-03 16:28:27,129   42  =>  94   		Training 486 pattern with 100.00% 	Forward time: 	 4.40 sec
2023-04-03 16:28:27,129 			Loss:    5.485e-04    			Backward time: 	 0.13 sec 
2023-04-03 16:28:27,129 ADAM: Layer 0 -> dw_min:9.9975e-01  dw_max:1.0003e+00 lr:1.0000e-03
2023-04-03 16:28:27,129 ADAM: Layer 1 -> dw_min:9.9937e-01  dw_max:1.0010e+00 lr:1.0000e-03
2023-04-03 16:28:27,129 ADAM: Layer 2 -> dw_min:9.9877e-01  dw_max:1.0013e+00 lr:1.0000e-03
2023-04-03 16:28:27,129 ADAM: Layer 3 -> dw_min:9.9930e-01  dw_max:1.0007e+00 lr:1.0000e-03
2023-04-03 16:28:27,148 			Learning rate: weights:   1.000e-03    
2023-04-03 16:28:27,149 			Last test performance: 99.28%
2023-04-03 16:28:27,149 ----------------
2023-04-03 16:28:31,686   42  =>  95   		Training 486 pattern with 100.00% 	Forward time: 	 4.40 sec
2023-04-03 16:28:31,686 			Loss:    8.374e-04    			Backward time: 	 0.13 sec 
2023-04-03 16:28:31,687 ADAM: Layer 0 -> dw_min:9.9976e-01  dw_max:1.0004e+00 lr:1.0000e-03
2023-04-03 16:28:31,687 ADAM: Layer 1 -> dw_min:9.9943e-01  dw_max:1.0009e+00 lr:1.0000e-03
2023-04-03 16:28:31,687 ADAM: Layer 2 -> dw_min:9.9888e-01  dw_max:1.0011e+00 lr:1.0000e-03
2023-04-03 16:28:31,687 ADAM: Layer 3 -> dw_min:9.9937e-01  dw_max:1.0006e+00 lr:1.0000e-03
2023-04-03 16:28:31,704 			Learning rate: weights:   1.000e-03    
2023-04-03 16:28:31,704 			Last test performance: 99.28%
2023-04-03 16:28:31,704 ----------------
2023-04-03 16:28:36,244   42  =>  96   		Training 486 pattern with 100.00% 	Forward time: 	 4.41 sec
2023-04-03 16:28:36,244 			Loss:    2.300e-03    			Backward time: 	 0.13 sec 
2023-04-03 16:28:36,244 ADAM: Layer 0 -> dw_min:9.9971e-01  dw_max:1.0004e+00 lr:1.0000e-03
2023-04-03 16:28:36,244 ADAM: Layer 1 -> dw_min:9.9940e-01  dw_max:1.0009e+00 lr:1.0000e-03
2023-04-03 16:28:36,244 ADAM: Layer 2 -> dw_min:9.9899e-01  dw_max:1.0010e+00 lr:1.0000e-03
2023-04-03 16:28:36,245 ADAM: Layer 3 -> dw_min:9.9943e-01  dw_max:1.0005e+00 lr:1.0000e-03
2023-04-03 16:28:36,320 			Learning rate: weights:   1.000e-03    
2023-04-03 16:28:36,320 			Last test performance: 99.28%
2023-04-03 16:28:36,320 ----------------
2023-04-03 16:28:40,859   42  =>  97   		Training 486 pattern with 100.00% 	Forward time: 	 4.41 sec
2023-04-03 16:28:40,859 			Loss:    6.983e-04    			Backward time: 	 0.13 sec 
2023-04-03 16:28:40,859 ADAM: Layer 0 -> dw_min:9.9974e-01  dw_max:1.0003e+00 lr:1.0000e-03
2023-04-03 16:28:40,859 ADAM: Layer 1 -> dw_min:9.9946e-01  dw_max:1.0008e+00 lr:1.0000e-03
2023-04-03 16:28:40,860 ADAM: Layer 2 -> dw_min:9.9909e-01  dw_max:1.0009e+00 lr:1.0000e-03
2023-04-03 16:28:40,860 ADAM: Layer 3 -> dw_min:9.9951e-01  dw_max:1.0005e+00 lr:1.0000e-03
2023-04-03 16:28:40,991 			Learning rate: weights:   1.000e-03    
2023-04-03 16:28:40,991 			Last test performance: 99.28%
2023-04-03 16:28:40,991 ----------------
2023-04-03 16:28:45,530   42  =>  98   		Training 486 pattern with 99.79% 	Forward time: 	 4.41 sec
2023-04-03 16:28:45,530 			Loss:    6.241e-03    			Backward time: 	 0.13 sec 
2023-04-03 16:28:45,530 ADAM: Layer 0 -> dw_min:9.9970e-01  dw_max:1.0004e+00 lr:1.0000e-03
2023-04-03 16:28:45,531 ADAM: Layer 1 -> dw_min:9.9878e-01  dw_max:1.0007e+00 lr:1.0000e-03
2023-04-03 16:28:45,531 ADAM: Layer 2 -> dw_min:9.9889e-01  dw_max:1.0012e+00 lr:1.0000e-03
2023-04-03 16:28:45,531 ADAM: Layer 3 -> dw_min:9.9946e-01  dw_max:1.0004e+00 lr:1.0000e-03
2023-04-03 16:28:45,549 			Learning rate: weights:   1.000e-03    
2023-04-03 16:28:45,549 			Last test performance: 99.28%
2023-04-03 16:28:45,549 ----------------
2023-04-03 16:28:50,087   42  =>  99   		Training 486 pattern with 100.00% 	Forward time: 	 4.40 sec
2023-04-03 16:28:50,087 			Loss:    2.165e-03    			Backward time: 	 0.13 sec 
2023-04-03 16:28:50,087 ADAM: Layer 0 -> dw_min:9.9975e-01  dw_max:1.0003e+00 lr:1.0000e-03
2023-04-03 16:28:50,087 ADAM: Layer 1 -> dw_min:9.9868e-01  dw_max:1.0007e+00 lr:1.0000e-03
2023-04-03 16:28:50,087 ADAM: Layer 2 -> dw_min:9.9900e-01  dw_max:1.0011e+00 lr:1.0000e-03
2023-04-03 16:28:50,087 ADAM: Layer 3 -> dw_min:9.9951e-01  dw_max:1.0004e+00 lr:1.0000e-03
2023-04-03 16:28:50,137 			Learning rate: weights:   1.000e-03    
2023-04-03 16:28:50,137 			Last test performance: 99.28%
2023-04-03 16:28:50,137 ----------------
2023-04-03 16:28:54,674   42  => 100   		Training 486 pattern with 100.00% 	Forward time: 	 4.40 sec
2023-04-03 16:28:54,674 			Loss:    3.676e-04    			Backward time: 	 0.13 sec 
2023-04-03 16:28:54,675 ADAM: Layer 0 -> dw_min:9.9976e-01  dw_max:1.0003e+00 lr:1.0000e-03
2023-04-03 16:28:54,675 ADAM: Layer 1 -> dw_min:9.9881e-01  dw_max:1.0006e+00 lr:1.0000e-03
2023-04-03 16:28:54,675 ADAM: Layer 2 -> dw_min:9.9910e-01  dw_max:1.0010e+00 lr:1.0000e-03
2023-04-03 16:28:54,675 ADAM: Layer 3 -> dw_min:9.9955e-01  dw_max:1.0003e+00 lr:1.0000e-03
2023-04-03 16:28:54,726 			Learning rate: weights:   1.000e-03    
2023-04-03 16:28:54,726 			Last test performance: 99.28%
2023-04-03 16:28:54,726 ----------------
2023-04-03 16:28:59,263   42  => 101   		Training 486 pattern with 100.00% 	Forward time: 	 4.40 sec
2023-04-03 16:28:59,263 			Loss:    1.724e-03    			Backward time: 	 0.13 sec 
2023-04-03 16:28:59,263 ADAM: Layer 0 -> dw_min:9.9979e-01  dw_max:1.0002e+00 lr:1.0000e-03
2023-04-03 16:28:59,263 ADAM: Layer 1 -> dw_min:9.9893e-01  dw_max:1.0010e+00 lr:1.0000e-03
2023-04-03 16:28:59,263 ADAM: Layer 2 -> dw_min:9.9911e-01  dw_max:1.0009e+00 lr:1.0000e-03
2023-04-03 16:28:59,264 ADAM: Layer 3 -> dw_min:9.9960e-01  dw_max:1.0003e+00 lr:1.0000e-03
2023-04-03 16:28:59,351 			Learning rate: weights:   1.000e-03    
2023-04-03 16:28:59,351 			Last test performance: 99.28%
2023-04-03 16:28:59,351 ----------------
2023-04-03 16:29:03,891   42  => 102   		Training 486 pattern with 100.00% 	Forward time: 	 4.41 sec
2023-04-03 16:29:03,891 			Loss:    2.089e-03    			Backward time: 	 0.13 sec 
2023-04-03 16:29:03,892 ADAM: Layer 0 -> dw_min:9.9981e-01  dw_max:1.0002e+00 lr:1.0000e-03
2023-04-03 16:29:03,892 ADAM: Layer 1 -> dw_min:9.9904e-01  dw_max:1.0009e+00 lr:1.0000e-03
2023-04-03 16:29:03,892 ADAM: Layer 2 -> dw_min:9.9919e-01  dw_max:1.0009e+00 lr:1.0000e-03
2023-04-03 16:29:03,892 ADAM: Layer 3 -> dw_min:9.9964e-01  dw_max:1.0005e+00 lr:1.0000e-03
2023-04-03 16:29:03,950 			Learning rate: weights:   1.000e-03    
2023-04-03 16:29:03,951 			Last test performance: 99.28%
2023-04-03 16:29:03,951 ----------------
2023-04-03 16:29:08,489   42  => 103   		Training 486 pattern with 100.00% 	Forward time: 	 4.41 sec
2023-04-03 16:29:08,489 			Loss:    4.377e-04    			Backward time: 	 0.13 sec 
2023-04-03 16:29:08,489 ADAM: Layer 0 -> dw_min:9.9982e-01  dw_max:1.0002e+00 lr:1.0000e-03
2023-04-03 16:29:08,489 ADAM: Layer 1 -> dw_min:9.9913e-01  dw_max:1.0008e+00 lr:1.0000e-03
2023-04-03 16:29:08,489 ADAM: Layer 2 -> dw_min:9.9927e-01  dw_max:1.0008e+00 lr:1.0000e-03
2023-04-03 16:29:08,490 ADAM: Layer 3 -> dw_min:9.9968e-01  dw_max:1.0004e+00 lr:1.0000e-03
2023-04-03 16:29:08,567 			Learning rate: weights:   1.000e-03    
2023-04-03 16:29:08,567 			Last test performance: 99.28%
2023-04-03 16:29:08,568 ----------------
2023-04-03 16:29:13,107   42  => 104   		Training 486 pattern with 100.00% 	Forward time: 	 4.41 sec
2023-04-03 16:29:13,107 			Loss:    1.290e-03    			Backward time: 	 0.13 sec 
2023-04-03 16:29:13,108 ADAM: Layer 0 -> dw_min:9.9982e-01  dw_max:1.0002e+00 lr:1.0000e-03
2023-04-03 16:29:13,108 ADAM: Layer 1 -> dw_min:9.9922e-01  dw_max:1.0007e+00 lr:1.0000e-03
2023-04-03 16:29:13,108 ADAM: Layer 2 -> dw_min:9.9918e-01  dw_max:1.0007e+00 lr:1.0000e-03
2023-04-03 16:29:13,108 ADAM: Layer 3 -> dw_min:9.9971e-01  dw_max:1.0004e+00 lr:1.0000e-03
2023-04-03 16:29:13,134 			Learning rate: weights:   1.000e-03    
2023-04-03 16:29:13,134 			Last test performance: 99.28%
2023-04-03 16:29:13,135 ----------------
2023-04-03 16:29:17,672   42  => 105   		Training 486 pattern with 99.79% 	Forward time: 	 4.40 sec
2023-04-03 16:29:17,672 			Loss:    2.713e-03    			Backward time: 	 0.13 sec 
2023-04-03 16:29:17,672 ADAM: Layer 0 -> dw_min:9.9976e-01  dw_max:1.0002e+00 lr:1.0000e-03
2023-04-03 16:29:17,673 ADAM: Layer 1 -> dw_min:9.9930e-01  dw_max:1.0007e+00 lr:1.0000e-03
2023-04-03 16:29:17,673 ADAM: Layer 2 -> dw_min:9.9885e-01  dw_max:1.0012e+00 lr:1.0000e-03
2023-04-03 16:29:17,673 ADAM: Layer 3 -> dw_min:9.9938e-01  dw_max:1.0003e+00 lr:1.0000e-03
2023-04-03 16:29:17,726 			Learning rate: weights:   1.000e-03    
2023-04-03 16:29:17,726 			Last test performance: 99.28%
2023-04-03 16:29:17,726 ----------------
2023-04-03 16:29:22,264   42  => 106   		Training 486 pattern with 99.79% 	Forward time: 	 4.40 sec
2023-04-03 16:29:22,264 			Loss:    2.545e-03    			Backward time: 	 0.13 sec 
2023-04-03 16:29:22,264 ADAM: Layer 0 -> dw_min:9.9979e-01  dw_max:1.0002e+00 lr:1.0000e-03
2023-04-03 16:29:22,264 ADAM: Layer 1 -> dw_min:9.9937e-01  dw_max:1.0007e+00 lr:1.0000e-03
2023-04-03 16:29:22,264 ADAM: Layer 2 -> dw_min:9.9897e-01  dw_max:1.0011e+00 lr:1.0000e-03
2023-04-03 16:29:22,265 ADAM: Layer 3 -> dw_min:9.9944e-01  dw_max:1.0003e+00 lr:1.0000e-03
2023-04-03 16:29:22,366 			Learning rate: weights:   1.000e-03    
2023-04-03 16:29:22,366 			Last test performance: 99.28%
2023-04-03 16:29:22,366 ----------------
2023-04-03 16:29:26,902   42  => 107   		Training 486 pattern with 100.00% 	Forward time: 	 4.40 sec
2023-04-03 16:29:26,902 			Loss:    5.475e-04    			Backward time: 	 0.13 sec 
2023-04-03 16:29:26,903 ADAM: Layer 0 -> dw_min:9.9981e-01  dw_max:1.0002e+00 lr:1.0000e-03
2023-04-03 16:29:26,903 ADAM: Layer 1 -> dw_min:9.9943e-01  dw_max:1.0006e+00 lr:1.0000e-03
2023-04-03 16:29:26,903 ADAM: Layer 2 -> dw_min:9.9907e-01  dw_max:1.0009e+00 lr:1.0000e-03
2023-04-03 16:29:26,903 ADAM: Layer 3 -> dw_min:9.9949e-01  dw_max:1.0003e+00 lr:1.0000e-03
2023-04-03 16:29:26,980 			Learning rate: weights:   1.000e-03    
2023-04-03 16:29:26,980 			Last test performance: 99.28%
2023-04-03 16:29:26,980 ----------------
2023-04-03 16:29:31,518   42  => 108   		Training 486 pattern with 100.00% 	Forward time: 	 4.40 sec
2023-04-03 16:29:31,518 			Loss:    3.149e-04    			Backward time: 	 0.13 sec 
2023-04-03 16:29:31,519 ADAM: Layer 0 -> dw_min:9.9983e-01  dw_max:1.0002e+00 lr:1.0000e-03
2023-04-03 16:29:31,519 ADAM: Layer 1 -> dw_min:9.9949e-01  dw_max:1.0006e+00 lr:1.0000e-03
2023-04-03 16:29:31,519 ADAM: Layer 2 -> dw_min:9.9916e-01  dw_max:1.0009e+00 lr:1.0000e-03
2023-04-03 16:29:31,519 ADAM: Layer 3 -> dw_min:9.9955e-01  dw_max:1.0003e+00 lr:1.0000e-03
2023-04-03 16:29:31,596 			Learning rate: weights:   1.000e-03    
2023-04-03 16:29:31,596 			Last test performance: 99.28%
2023-04-03 16:29:31,596 ----------------
2023-04-03 16:29:36,136   42  => 109   		Training 486 pattern with 100.00% 	Forward time: 	 4.41 sec
2023-04-03 16:29:36,136 			Loss:    1.211e-03    			Backward time: 	 0.13 sec 
2023-04-03 16:29:36,136 ADAM: Layer 0 -> dw_min:9.9984e-01  dw_max:1.0002e+00 lr:1.0000e-03
2023-04-03 16:29:36,136 ADAM: Layer 1 -> dw_min:9.9953e-01  dw_max:1.0005e+00 lr:1.0000e-03
2023-04-03 16:29:36,136 ADAM: Layer 2 -> dw_min:9.9925e-01  dw_max:1.0010e+00 lr:1.0000e-03
2023-04-03 16:29:36,136 ADAM: Layer 3 -> dw_min:9.9959e-01  dw_max:1.0002e+00 lr:1.0000e-03
2023-04-03 16:29:36,191 			Learning rate: weights:   1.000e-03    
2023-04-03 16:29:36,191 			Last test performance: 99.28%
2023-04-03 16:29:36,191 ----------------
2023-04-03 16:29:40,732   42  => 110   		Training 486 pattern with 100.00% 	Forward time: 	 4.41 sec
2023-04-03 16:29:40,732 			Loss:    3.176e-04    			Backward time: 	 0.13 sec 
2023-04-03 16:29:40,733 ADAM: Layer 0 -> dw_min:9.9986e-01  dw_max:1.0002e+00 lr:1.0000e-03
2023-04-03 16:29:40,733 ADAM: Layer 1 -> dw_min:9.9958e-01  dw_max:1.0004e+00 lr:1.0000e-03
2023-04-03 16:29:40,733 ADAM: Layer 2 -> dw_min:9.9932e-01  dw_max:1.0009e+00 lr:1.0000e-03
2023-04-03 16:29:40,733 ADAM: Layer 3 -> dw_min:9.9963e-01  dw_max:1.0002e+00 lr:1.0000e-03
2023-04-03 16:29:40,751 			Learning rate: weights:   1.000e-03    
2023-04-03 16:29:40,751 			Last test performance: 99.28%
2023-04-03 16:29:40,751 ----------------
2023-04-03 16:29:45,291   42  => 111   		Training 486 pattern with 100.00% 	Forward time: 	 4.41 sec
2023-04-03 16:29:45,291 			Loss:    6.128e-04    			Backward time: 	 0.13 sec 
2023-04-03 16:29:45,291 ADAM: Layer 0 -> dw_min:9.9985e-01  dw_max:1.0001e+00 lr:1.0000e-03
2023-04-03 16:29:45,291 ADAM: Layer 1 -> dw_min:9.9914e-01  dw_max:1.0010e+00 lr:1.0000e-03
2023-04-03 16:29:45,291 ADAM: Layer 2 -> dw_min:9.9851e-01  dw_max:1.0012e+00 lr:1.0000e-03
2023-04-03 16:29:45,291 ADAM: Layer 3 -> dw_min:9.9967e-01  dw_max:1.0002e+00 lr:1.0000e-03
2023-04-03 16:29:45,412 			Learning rate: weights:   1.000e-03    
2023-04-03 16:29:45,413 			Last test performance: 99.28%
2023-04-03 16:29:45,413 ----------------
2023-04-03 16:29:49,951   42  => 112   		Training 486 pattern with 99.79% 	Forward time: 	 4.41 sec
2023-04-03 16:29:49,951 			Loss:    4.550e-03    			Backward time: 	 0.13 sec 
2023-04-03 16:29:49,951 ADAM: Layer 0 -> dw_min:9.9976e-01  dw_max:1.0004e+00 lr:1.0000e-03
2023-04-03 16:29:49,951 ADAM: Layer 1 -> dw_min:9.9921e-01  dw_max:1.0010e+00 lr:1.0000e-03
2023-04-03 16:29:49,952 ADAM: Layer 2 -> dw_min:9.9866e-01  dw_max:1.0014e+00 lr:1.0000e-03
2023-04-03 16:29:49,952 ADAM: Layer 3 -> dw_min:9.9934e-01  dw_max:1.0007e+00 lr:1.0000e-03
2023-04-03 16:29:50,024 			Learning rate: weights:   1.000e-03    
2023-04-03 16:29:50,025 			Last test performance: 99.28%
2023-04-03 16:29:50,025 ----------------
2023-04-03 16:29:54,565   42  => 113   		Training 486 pattern with 99.79% 	Forward time: 	 4.41 sec
2023-04-03 16:29:54,565 			Loss:    1.151e-02    			Backward time: 	 0.13 sec 
2023-04-03 16:29:54,565 ADAM: Layer 0 -> dw_min:9.9969e-01  dw_max:1.0004e+00 lr:1.0000e-03
2023-04-03 16:29:54,565 ADAM: Layer 1 -> dw_min:9.9926e-01  dw_max:1.0009e+00 lr:1.0000e-03
2023-04-03 16:29:54,565 ADAM: Layer 2 -> dw_min:9.9879e-01  dw_max:1.0013e+00 lr:1.0000e-03
2023-04-03 16:29:54,565 ADAM: Layer 3 -> dw_min:9.9934e-01  dw_max:1.0007e+00 lr:1.0000e-03
2023-04-03 16:29:54,647 			Learning rate: weights:   1.000e-03    
2023-04-03 16:29:54,647 			Last test performance: 99.28%
2023-04-03 16:29:54,647 ----------------
2023-04-03 16:29:59,186   42  => 114   		Training 486 pattern with 99.58% 	Forward time: 	 4.40 sec
2023-04-03 16:29:59,186 			Loss:    1.164e-02    			Backward time: 	 0.13 sec 
2023-04-03 16:29:59,186 ADAM: Layer 0 -> dw_min:9.9973e-01  dw_max:1.0004e+00 lr:1.0000e-03
2023-04-03 16:29:59,186 ADAM: Layer 1 -> dw_min:9.9921e-01  dw_max:1.0008e+00 lr:1.0000e-03
2023-04-03 16:29:59,186 ADAM: Layer 2 -> dw_min:9.9876e-01  dw_max:1.0012e+00 lr:1.0000e-03
2023-04-03 16:29:59,186 ADAM: Layer 3 -> dw_min:9.9942e-01  dw_max:1.0007e+00 lr:1.0000e-03
2023-04-03 16:29:59,262 			Learning rate: weights:   1.000e-03    
2023-04-03 16:29:59,262 			Last test performance: 99.28%
2023-04-03 16:29:59,262 ----------------
2023-04-03 16:30:03,802   42  => 115   		Training 486 pattern with 99.79% 	Forward time: 	 4.41 sec
2023-04-03 16:30:03,802 			Loss:    1.014e-02    			Backward time: 	 0.13 sec 
2023-04-03 16:30:03,803 ADAM: Layer 0 -> dw_min:9.9973e-01  dw_max:1.0004e+00 lr:1.0000e-03
2023-04-03 16:30:03,803 ADAM: Layer 1 -> dw_min:9.9927e-01  dw_max:1.0007e+00 lr:1.0000e-03
2023-04-03 16:30:03,803 ADAM: Layer 2 -> dw_min:9.9889e-01  dw_max:1.0013e+00 lr:1.0000e-03
2023-04-03 16:30:03,803 ADAM: Layer 3 -> dw_min:9.9918e-01  dw_max:1.0009e+00 lr:1.0000e-03
2023-04-03 16:30:03,882 			Learning rate: weights:   1.000e-03    
2023-04-03 16:30:03,882 			Last test performance: 99.28%
2023-04-03 16:30:03,882 ----------------
2023-04-03 16:30:08,420   42  => 116   		Training 486 pattern with 100.00% 	Forward time: 	 4.40 sec
2023-04-03 16:30:08,420 			Loss:    1.943e-03    			Backward time: 	 0.13 sec 
2023-04-03 16:30:08,420 ADAM: Layer 0 -> dw_min:9.9973e-01  dw_max:1.0003e+00 lr:1.0000e-03
2023-04-03 16:30:08,420 ADAM: Layer 1 -> dw_min:9.9931e-01  dw_max:1.0007e+00 lr:1.0000e-03
2023-04-03 16:30:08,421 ADAM: Layer 2 -> dw_min:9.9900e-01  dw_max:1.0011e+00 lr:1.0000e-03
2023-04-03 16:30:08,421 ADAM: Layer 3 -> dw_min:9.9927e-01  dw_max:1.0008e+00 lr:1.0000e-03
2023-04-03 16:30:08,441 			Learning rate: weights:   1.000e-03    
2023-04-03 16:30:08,441 			Last test performance: 99.28%
2023-04-03 16:30:08,441 ----------------
2023-04-03 16:30:12,980   42  => 117   		Training 486 pattern with 99.79% 	Forward time: 	 4.41 sec
2023-04-03 16:30:12,980 			Loss:    2.290e-03    			Backward time: 	 0.13 sec 
2023-04-03 16:30:12,980 ADAM: Layer 0 -> dw_min:9.9975e-01  dw_max:1.0003e+00 lr:1.0000e-03
2023-04-03 16:30:12,980 ADAM: Layer 1 -> dw_min:9.9938e-01  dw_max:1.0008e+00 lr:1.0000e-03
2023-04-03 16:30:12,980 ADAM: Layer 2 -> dw_min:9.9902e-01  dw_max:1.0014e+00 lr:1.0000e-03
2023-04-03 16:30:12,980 ADAM: Layer 3 -> dw_min:9.9916e-01  dw_max:1.0009e+00 lr:1.0000e-03
2023-04-03 16:30:13,057 			Learning rate: weights:   1.000e-03    
2023-04-03 16:30:13,057 			Last test performance: 99.28%
2023-04-03 16:30:13,057 ----------------
2023-04-03 16:30:17,595   42  => 118   		Training 486 pattern with 100.00% 	Forward time: 	 4.40 sec
2023-04-03 16:30:17,595 			Loss:    1.193e-03    			Backward time: 	 0.13 sec 
2023-04-03 16:30:17,595 ADAM: Layer 0 -> dw_min:9.9971e-01  dw_max:1.0002e+00 lr:1.0000e-03
2023-04-03 16:30:17,596 ADAM: Layer 1 -> dw_min:9.9934e-01  dw_max:1.0008e+00 lr:1.0000e-03
2023-04-03 16:30:17,596 ADAM: Layer 2 -> dw_min:9.9888e-01  dw_max:1.0012e+00 lr:1.0000e-03
2023-04-03 16:30:17,596 ADAM: Layer 3 -> dw_min:9.9924e-01  dw_max:1.0008e+00 lr:1.0000e-03
2023-04-03 16:30:17,651 			Learning rate: weights:   1.000e-03    
2023-04-03 16:30:17,651 			Last test performance: 99.28%
2023-04-03 16:30:17,651 ----------------
2023-04-03 16:30:22,190   42  => 119   		Training 486 pattern with 99.79% 	Forward time: 	 4.41 sec
2023-04-03 16:30:22,191 			Loss:    2.596e-03    			Backward time: 	 0.13 sec 
2023-04-03 16:30:22,191 ADAM: Layer 0 -> dw_min:9.9949e-01  dw_max:1.0004e+00 lr:1.0000e-03
2023-04-03 16:30:22,191 ADAM: Layer 1 -> dw_min:9.9908e-01  dw_max:1.0007e+00 lr:1.0000e-03
2023-04-03 16:30:22,191 ADAM: Layer 2 -> dw_min:9.9899e-01  dw_max:1.0011e+00 lr:1.0000e-03
2023-04-03 16:30:22,191 ADAM: Layer 3 -> dw_min:9.9939e-01  dw_max:1.0006e+00 lr:1.0000e-03
2023-04-03 16:30:22,270 			Learning rate: weights:   1.000e-03    
2023-04-03 16:30:22,270 			Last test performance: 99.28%
2023-04-03 16:30:22,270 ----------------
2023-04-03 16:30:26,809   42  => 120   		Training 486 pattern with 100.00% 	Forward time: 	 4.41 sec
2023-04-03 16:30:26,809 			Loss:    1.027e-03    			Backward time: 	 0.13 sec 
2023-04-03 16:30:26,809 ADAM: Layer 0 -> dw_min:9.9954e-01  dw_max:1.0004e+00 lr:1.0000e-03
2023-04-03 16:30:26,809 ADAM: Layer 1 -> dw_min:9.9917e-01  dw_max:1.0007e+00 lr:1.0000e-03
2023-04-03 16:30:26,809 ADAM: Layer 2 -> dw_min:9.9909e-01  dw_max:1.0010e+00 lr:1.0000e-03
2023-04-03 16:30:26,809 ADAM: Layer 3 -> dw_min:9.9946e-01  dw_max:1.0006e+00 lr:1.0000e-03
2023-04-03 16:30:26,885 			Learning rate: weights:   1.000e-03    
2023-04-03 16:30:26,885 			Last test performance: 99.28%
2023-04-03 16:30:26,885 ----------------
2023-04-03 16:30:31,425   42  => 121   		Training 486 pattern with 100.00% 	Forward time: 	 4.41 sec
2023-04-03 16:30:31,425 			Loss:    1.683e-03    			Backward time: 	 0.13 sec 
2023-04-03 16:30:31,425 ADAM: Layer 0 -> dw_min:9.9959e-01  dw_max:1.0003e+00 lr:1.0000e-03
2023-04-03 16:30:31,425 ADAM: Layer 1 -> dw_min:9.9918e-01  dw_max:1.0009e+00 lr:1.0000e-03
2023-04-03 16:30:31,425 ADAM: Layer 2 -> dw_min:9.9910e-01  dw_max:1.0009e+00 lr:1.0000e-03
2023-04-03 16:30:31,425 ADAM: Layer 3 -> dw_min:9.9953e-01  dw_max:1.0005e+00 lr:1.0000e-03
2023-04-03 16:30:31,478 			Learning rate: weights:   1.000e-03    
2023-04-03 16:30:31,478 			Last test performance: 99.28%
2023-04-03 16:30:31,478 ----------------
2023-04-03 16:30:36,018   42  => 122   		Training 486 pattern with 100.00% 	Forward time: 	 4.41 sec
2023-04-03 16:30:36,018 			Loss:    6.391e-04    			Backward time: 	 0.13 sec 
2023-04-03 16:30:36,018 ADAM: Layer 0 -> dw_min:9.9963e-01  dw_max:1.0003e+00 lr:1.0000e-03
2023-04-03 16:30:36,018 ADAM: Layer 1 -> dw_min:9.9926e-01  dw_max:1.0008e+00 lr:1.0000e-03
2023-04-03 16:30:36,019 ADAM: Layer 2 -> dw_min:9.9916e-01  dw_max:1.0010e+00 lr:1.0000e-03
2023-04-03 16:30:36,019 ADAM: Layer 3 -> dw_min:9.9958e-01  dw_max:1.0004e+00 lr:1.0000e-03
2023-04-03 16:30:36,040 			Learning rate: weights:   1.000e-03    
2023-04-03 16:30:36,040 			Last test performance: 99.28%
2023-04-03 16:30:36,040 ----------------
2023-04-03 16:30:40,581   42  => 123   		Training 486 pattern with 100.00% 	Forward time: 	 4.41 sec
2023-04-03 16:30:40,581 			Loss:    1.600e-03    			Backward time: 	 0.13 sec 
2023-04-03 16:30:40,581 ADAM: Layer 0 -> dw_min:9.9967e-01  dw_max:1.0003e+00 lr:1.0000e-03
2023-04-03 16:30:40,582 ADAM: Layer 1 -> dw_min:9.9932e-01  dw_max:1.0007e+00 lr:1.0000e-03
2023-04-03 16:30:40,582 ADAM: Layer 2 -> dw_min:9.9924e-01  dw_max:1.0011e+00 lr:1.0000e-03
2023-04-03 16:30:40,582 ADAM: Layer 3 -> dw_min:9.9962e-01  dw_max:1.0004e+00 lr:1.0000e-03
2023-04-03 16:30:40,637 			Learning rate: weights:   1.000e-03    
2023-04-03 16:30:40,637 			Last test performance: 99.28%
2023-04-03 16:30:40,637 ----------------
2023-04-03 16:30:45,175   42  => 124   		Training 486 pattern with 100.00% 	Forward time: 	 4.41 sec
2023-04-03 16:30:45,175 			Loss:    5.199e-04    			Backward time: 	 0.13 sec 
2023-04-03 16:30:45,176 ADAM: Layer 0 -> dw_min:9.9970e-01  dw_max:1.0002e+00 lr:1.0000e-03
2023-04-03 16:30:45,176 ADAM: Layer 1 -> dw_min:9.9939e-01  dw_max:1.0007e+00 lr:1.0000e-03
2023-04-03 16:30:45,176 ADAM: Layer 2 -> dw_min:9.9932e-01  dw_max:1.0010e+00 lr:1.0000e-03
2023-04-03 16:30:45,176 ADAM: Layer 3 -> dw_min:9.9966e-01  dw_max:1.0003e+00 lr:1.0000e-03
2023-04-03 16:30:45,273 
2023-04-03 16:30:45,273 Testing:
2023-04-03 16:30:45,493 		24 of 10000 with 91.67% 	 Time used:  0.22 sec
2023-04-03 16:30:45,712 		48 of 10000 with 93.75% 	 Time used:  0.22 sec
2023-04-03 16:30:45,932 		72 of 10000 with 95.83% 	 Time used:  0.22 sec
2023-04-03 16:30:46,152 		96 of 10000 with 96.88% 	 Time used:  0.22 sec
2023-04-03 16:30:46,372 		120 of 10000 with 97.50% 	 Time used:  0.22 sec
2023-04-03 16:30:46,592 		144 of 10000 with 97.92% 	 Time used:  0.22 sec
2023-04-03 16:30:46,811 		168 of 10000 with 98.21% 	 Time used:  0.22 sec
2023-04-03 16:30:47,031 		192 of 10000 with 98.44% 	 Time used:  0.22 sec
2023-04-03 16:30:47,251 		216 of 10000 with 98.61% 	 Time used:  0.22 sec
2023-04-03 16:30:47,471 		240 of 10000 with 98.75% 	 Time used:  0.22 sec
2023-04-03 16:30:47,690 		264 of 10000 with 98.86% 	 Time used:  0.22 sec
2023-04-03 16:30:47,910 		288 of 10000 with 98.96% 	 Time used:  0.22 sec
2023-04-03 16:30:48,130 		312 of 10000 with 98.72% 	 Time used:  0.22 sec
2023-04-03 16:30:48,350 		336 of 10000 with 98.81% 	 Time used:  0.22 sec
2023-04-03 16:30:48,569 		360 of 10000 with 98.89% 	 Time used:  0.22 sec
2023-04-03 16:30:48,789 		384 of 10000 with 98.96% 	 Time used:  0.22 sec
2023-04-03 16:30:49,009 		408 of 10000 with 99.02% 	 Time used:  0.22 sec
2023-04-03 16:30:49,228 		432 of 10000 with 99.07% 	 Time used:  0.22 sec
2023-04-03 16:30:49,448 		456 of 10000 with 98.68% 	 Time used:  0.22 sec
2023-04-03 16:30:49,668 		480 of 10000 with 98.75% 	 Time used:  0.22 sec
2023-04-03 16:30:49,888 		504 of 10000 with 98.81% 	 Time used:  0.22 sec
2023-04-03 16:30:50,107 		528 of 10000 with 98.86% 	 Time used:  0.22 sec
2023-04-03 16:30:50,327 		552 of 10000 with 98.91% 	 Time used:  0.22 sec
2023-04-03 16:30:50,547 		576 of 10000 with 98.96% 	 Time used:  0.22 sec
2023-04-03 16:30:50,767 		600 of 10000 with 99.00% 	 Time used:  0.22 sec
2023-04-03 16:30:50,986 		624 of 10000 with 99.04% 	 Time used:  0.22 sec
2023-04-03 16:30:51,206 		648 of 10000 with 99.07% 	 Time used:  0.22 sec
2023-04-03 16:30:51,426 		672 of 10000 with 99.11% 	 Time used:  0.22 sec
2023-04-03 16:30:51,646 		696 of 10000 with 99.14% 	 Time used:  0.22 sec
2023-04-03 16:30:51,865 		720 of 10000 with 99.17% 	 Time used:  0.22 sec
2023-04-03 16:30:52,085 		744 of 10000 with 99.19% 	 Time used:  0.22 sec
2023-04-03 16:30:52,305 		768 of 10000 with 99.22% 	 Time used:  0.22 sec
2023-04-03 16:30:52,524 		792 of 10000 with 99.24% 	 Time used:  0.22 sec
2023-04-03 16:30:52,744 		816 of 10000 with 99.26% 	 Time used:  0.22 sec
2023-04-03 16:30:52,964 		840 of 10000 with 99.17% 	 Time used:  0.22 sec
2023-04-03 16:30:53,184 		864 of 10000 with 99.07% 	 Time used:  0.22 sec
2023-04-03 16:30:53,404 		888 of 10000 with 99.10% 	 Time used:  0.22 sec
2023-04-03 16:30:53,623 		912 of 10000 with 99.01% 	 Time used:  0.22 sec
2023-04-03 16:30:53,843 		936 of 10000 with 99.04% 	 Time used:  0.22 sec
2023-04-03 16:30:54,063 		960 of 10000 with 99.06% 	 Time used:  0.22 sec
2023-04-03 16:30:54,283 		984 of 10000 with 99.09% 	 Time used:  0.22 sec
2023-04-03 16:30:54,502 		1008 of 10000 with 99.11% 	 Time used:  0.22 sec
2023-04-03 16:30:54,722 		1032 of 10000 with 99.13% 	 Time used:  0.22 sec
2023-04-03 16:30:54,942 		1056 of 10000 with 99.15% 	 Time used:  0.22 sec
2023-04-03 16:30:55,162 		1080 of 10000 with 99.17% 	 Time used:  0.22 sec
2023-04-03 16:30:55,382 		1104 of 10000 with 99.18% 	 Time used:  0.22 sec
2023-04-03 16:30:55,602 		1128 of 10000 with 99.20% 	 Time used:  0.22 sec
2023-04-03 16:30:55,821 		1152 of 10000 with 99.22% 	 Time used:  0.22 sec
2023-04-03 16:30:56,041 		1176 of 10000 with 99.15% 	 Time used:  0.22 sec
2023-04-03 16:30:56,261 		1200 of 10000 with 99.17% 	 Time used:  0.22 sec
2023-04-03 16:30:56,481 		1224 of 10000 with 99.10% 	 Time used:  0.22 sec
2023-04-03 16:30:56,701 		1248 of 10000 with 99.12% 	 Time used:  0.22 sec
2023-04-03 16:30:56,920 		1272 of 10000 with 99.14% 	 Time used:  0.22 sec
2023-04-03 16:30:57,140 		1296 of 10000 with 99.15% 	 Time used:  0.22 sec
2023-04-03 16:30:57,360 		1320 of 10000 with 99.17% 	 Time used:  0.22 sec
2023-04-03 16:30:57,579 		1344 of 10000 with 99.18% 	 Time used:  0.22 sec
2023-04-03 16:30:57,799 		1368 of 10000 with 99.20% 	 Time used:  0.22 sec
2023-04-03 16:30:58,019 		1392 of 10000 with 99.21% 	 Time used:  0.22 sec
2023-04-03 16:30:58,239 		1416 of 10000 with 99.22% 	 Time used:  0.22 sec
2023-04-03 16:30:58,459 		1440 of 10000 with 99.24% 	 Time used:  0.22 sec
2023-04-03 16:30:58,678 		1464 of 10000 with 99.25% 	 Time used:  0.22 sec
2023-04-03 16:30:58,898 		1488 of 10000 with 99.19% 	 Time used:  0.22 sec
2023-04-03 16:30:59,118 		1512 of 10000 with 99.21% 	 Time used:  0.22 sec
2023-04-03 16:30:59,338 		1536 of 10000 with 99.15% 	 Time used:  0.22 sec
2023-04-03 16:30:59,557 		1560 of 10000 with 99.17% 	 Time used:  0.22 sec
2023-04-03 16:30:59,777 		1584 of 10000 with 99.12% 	 Time used:  0.22 sec
2023-04-03 16:30:59,997 		1608 of 10000 with 99.13% 	 Time used:  0.22 sec
2023-04-03 16:31:00,217 		1632 of 10000 with 99.08% 	 Time used:  0.22 sec
2023-04-03 16:31:00,437 		1656 of 10000 with 99.09% 	 Time used:  0.22 sec
2023-04-03 16:31:00,657 		1680 of 10000 with 99.11% 	 Time used:  0.22 sec
2023-04-03 16:31:00,876 		1704 of 10000 with 99.12% 	 Time used:  0.22 sec
2023-04-03 16:31:01,096 		1728 of 10000 with 99.13% 	 Time used:  0.22 sec
2023-04-03 16:31:01,316 		1752 of 10000 with 99.14% 	 Time used:  0.22 sec
2023-04-03 16:31:01,536 		1776 of 10000 with 99.16% 	 Time used:  0.22 sec
2023-04-03 16:31:01,755 		1800 of 10000 with 99.17% 	 Time used:  0.22 sec
2023-04-03 16:31:01,976 		1824 of 10000 with 99.18% 	 Time used:  0.22 sec
2023-04-03 16:31:02,195 		1848 of 10000 with 99.19% 	 Time used:  0.22 sec
2023-04-03 16:31:02,415 		1872 of 10000 with 99.15% 	 Time used:  0.22 sec
2023-04-03 16:31:02,635 		1896 of 10000 with 99.16% 	 Time used:  0.22 sec
2023-04-03 16:31:02,855 		1920 of 10000 with 99.17% 	 Time used:  0.22 sec
2023-04-03 16:31:03,074 		1944 of 10000 with 99.18% 	 Time used:  0.22 sec
2023-04-03 16:31:03,294 		1968 of 10000 with 99.19% 	 Time used:  0.22 sec
2023-04-03 16:31:03,514 		1992 of 10000 with 99.20% 	 Time used:  0.22 sec
2023-04-03 16:31:03,734 		2016 of 10000 with 99.21% 	 Time used:  0.22 sec
2023-04-03 16:31:03,953 		2040 of 10000 with 99.22% 	 Time used:  0.22 sec
2023-04-03 16:31:04,173 		2064 of 10000 with 99.22% 	 Time used:  0.22 sec
2023-04-03 16:31:04,393 		2088 of 10000 with 99.23% 	 Time used:  0.22 sec
2023-04-03 16:31:04,612 		2112 of 10000 with 99.20% 	 Time used:  0.22 sec
2023-04-03 16:31:04,832 		2136 of 10000 with 99.20% 	 Time used:  0.22 sec
2023-04-03 16:31:05,052 		2160 of 10000 with 99.21% 	 Time used:  0.22 sec
2023-04-03 16:31:05,272 		2184 of 10000 with 99.22% 	 Time used:  0.22 sec
2023-04-03 16:31:05,491 		2208 of 10000 with 99.23% 	 Time used:  0.22 sec
2023-04-03 16:31:05,711 		2232 of 10000 with 99.24% 	 Time used:  0.22 sec
2023-04-03 16:31:05,931 		2256 of 10000 with 99.25% 	 Time used:  0.22 sec
2023-04-03 16:31:06,151 		2280 of 10000 with 99.25% 	 Time used:  0.22 sec
2023-04-03 16:31:06,370 		2304 of 10000 with 99.26% 	 Time used:  0.22 sec
2023-04-03 16:31:06,590 		2328 of 10000 with 99.27% 	 Time used:  0.22 sec
2023-04-03 16:31:06,810 		2352 of 10000 with 99.28% 	 Time used:  0.22 sec
2023-04-03 16:31:07,029 		2376 of 10000 with 99.28% 	 Time used:  0.22 sec
2023-04-03 16:31:07,249 		2400 of 10000 with 99.29% 	 Time used:  0.22 sec
2023-04-03 16:31:07,469 		2424 of 10000 with 99.26% 	 Time used:  0.22 sec
2023-04-03 16:31:07,688 		2448 of 10000 with 99.26% 	 Time used:  0.22 sec
2023-04-03 16:31:07,908 		2472 of 10000 with 99.27% 	 Time used:  0.22 sec
2023-04-03 16:31:08,127 		2496 of 10000 with 99.28% 	 Time used:  0.22 sec
2023-04-03 16:31:08,347 		2520 of 10000 with 99.29% 	 Time used:  0.22 sec
2023-04-03 16:31:08,567 		2544 of 10000 with 99.29% 	 Time used:  0.22 sec
2023-04-03 16:31:08,786 		2568 of 10000 with 99.26% 	 Time used:  0.22 sec
2023-04-03 16:31:09,006 		2592 of 10000 with 99.27% 	 Time used:  0.22 sec
2023-04-03 16:31:09,226 		2616 of 10000 with 99.27% 	 Time used:  0.22 sec
2023-04-03 16:31:09,446 		2640 of 10000 with 99.28% 	 Time used:  0.22 sec
2023-04-03 16:31:09,665 		2664 of 10000 with 99.29% 	 Time used:  0.22 sec
2023-04-03 16:31:09,885 		2688 of 10000 with 99.29% 	 Time used:  0.22 sec
2023-04-03 16:31:10,105 		2712 of 10000 with 99.30% 	 Time used:  0.22 sec
2023-04-03 16:31:10,324 		2736 of 10000 with 99.31% 	 Time used:  0.22 sec
2023-04-03 16:31:10,544 		2760 of 10000 with 99.31% 	 Time used:  0.22 sec
2023-04-03 16:31:10,764 		2784 of 10000 with 99.32% 	 Time used:  0.22 sec
2023-04-03 16:31:10,983 		2808 of 10000 with 99.32% 	 Time used:  0.22 sec
2023-04-03 16:31:11,203 		2832 of 10000 with 99.33% 	 Time used:  0.22 sec
2023-04-03 16:31:11,423 		2856 of 10000 with 99.33% 	 Time used:  0.22 sec
2023-04-03 16:31:11,643 		2880 of 10000 with 99.34% 	 Time used:  0.22 sec
2023-04-03 16:31:11,862 		2904 of 10000 with 99.35% 	 Time used:  0.22 sec
2023-04-03 16:31:12,082 		2928 of 10000 with 99.35% 	 Time used:  0.22 sec
2023-04-03 16:31:12,302 		2952 of 10000 with 99.36% 	 Time used:  0.22 sec
2023-04-03 16:31:12,522 		2976 of 10000 with 99.36% 	 Time used:  0.22 sec
2023-04-03 16:31:12,741 		3000 of 10000 with 99.33% 	 Time used:  0.22 sec
2023-04-03 16:31:12,961 		3024 of 10000 with 99.34% 	 Time used:  0.22 sec
2023-04-03 16:31:13,181 		3048 of 10000 with 99.34% 	 Time used:  0.22 sec
2023-04-03 16:31:13,400 		3072 of 10000 with 99.35% 	 Time used:  0.22 sec
2023-04-03 16:31:13,620 		3096 of 10000 with 99.35% 	 Time used:  0.22 sec
2023-04-03 16:31:13,840 		3120 of 10000 with 99.36% 	 Time used:  0.22 sec
2023-04-03 16:31:14,060 		3144 of 10000 with 99.36% 	 Time used:  0.22 sec
2023-04-03 16:31:14,279 		3168 of 10000 with 99.37% 	 Time used:  0.22 sec
2023-04-03 16:31:14,499 		3192 of 10000 with 99.37% 	 Time used:  0.22 sec
2023-04-03 16:31:14,719 		3216 of 10000 with 99.38% 	 Time used:  0.22 sec
2023-04-03 16:31:14,939 		3240 of 10000 with 99.38% 	 Time used:  0.22 sec
2023-04-03 16:31:15,158 		3264 of 10000 with 99.39% 	 Time used:  0.22 sec
2023-04-03 16:31:15,378 		3288 of 10000 with 99.36% 	 Time used:  0.22 sec
2023-04-03 16:31:15,598 		3312 of 10000 with 99.37% 	 Time used:  0.22 sec
2023-04-03 16:31:15,818 		3336 of 10000 with 99.37% 	 Time used:  0.22 sec
2023-04-03 16:31:16,037 		3360 of 10000 with 99.38% 	 Time used:  0.22 sec
2023-04-03 16:31:16,257 		3384 of 10000 with 99.38% 	 Time used:  0.22 sec
2023-04-03 16:31:16,477 		3408 of 10000 with 99.38% 	 Time used:  0.22 sec
2023-04-03 16:31:16,696 		3432 of 10000 with 99.39% 	 Time used:  0.22 sec
2023-04-03 16:31:16,916 		3456 of 10000 with 99.39% 	 Time used:  0.22 sec
2023-04-03 16:31:17,136 		3480 of 10000 with 99.40% 	 Time used:  0.22 sec
2023-04-03 16:31:17,356 		3504 of 10000 with 99.40% 	 Time used:  0.22 sec
2023-04-03 16:31:17,575 		3528 of 10000 with 99.40% 	 Time used:  0.22 sec
2023-04-03 16:31:17,795 		3552 of 10000 with 99.41% 	 Time used:  0.22 sec
2023-04-03 16:31:18,015 		3576 of 10000 with 99.38% 	 Time used:  0.22 sec
2023-04-03 16:31:18,235 		3600 of 10000 with 99.39% 	 Time used:  0.22 sec
2023-04-03 16:31:18,455 		3624 of 10000 with 99.39% 	 Time used:  0.22 sec
2023-04-03 16:31:18,674 		3648 of 10000 with 99.40% 	 Time used:  0.22 sec
2023-04-03 16:31:18,894 		3672 of 10000 with 99.40% 	 Time used:  0.22 sec
2023-04-03 16:31:19,114 		3696 of 10000 with 99.40% 	 Time used:  0.22 sec
2023-04-03 16:31:19,333 		3720 of 10000 with 99.38% 	 Time used:  0.22 sec
2023-04-03 16:31:19,553 		3744 of 10000 with 99.39% 	 Time used:  0.22 sec
2023-04-03 16:31:19,773 		3768 of 10000 with 99.39% 	 Time used:  0.22 sec
2023-04-03 16:31:19,993 		3792 of 10000 with 99.39% 	 Time used:  0.22 sec
2023-04-03 16:31:20,213 		3816 of 10000 with 99.37% 	 Time used:  0.22 sec
2023-04-03 16:31:20,432 		3840 of 10000 with 99.38% 	 Time used:  0.22 sec
2023-04-03 16:31:20,652 		3864 of 10000 with 99.38% 	 Time used:  0.22 sec
2023-04-03 16:31:20,872 		3888 of 10000 with 99.38% 	 Time used:  0.22 sec
2023-04-03 16:31:21,091 		3912 of 10000 with 99.39% 	 Time used:  0.22 sec
2023-04-03 16:31:21,311 		3936 of 10000 with 99.39% 	 Time used:  0.22 sec
2023-04-03 16:31:21,531 		3960 of 10000 with 99.39% 	 Time used:  0.22 sec
2023-04-03 16:31:21,751 		3984 of 10000 with 99.37% 	 Time used:  0.22 sec
2023-04-03 16:31:21,970 		4008 of 10000 with 99.35% 	 Time used:  0.22 sec
2023-04-03 16:31:22,190 		4032 of 10000 with 99.36% 	 Time used:  0.22 sec
2023-04-03 16:31:22,410 		4056 of 10000 with 99.33% 	 Time used:  0.22 sec
2023-04-03 16:31:22,630 		4080 of 10000 with 99.34% 	 Time used:  0.22 sec
2023-04-03 16:31:22,850 		4104 of 10000 with 99.34% 	 Time used:  0.22 sec
2023-04-03 16:31:23,069 		4128 of 10000 with 99.35% 	 Time used:  0.22 sec
2023-04-03 16:31:23,289 		4152 of 10000 with 99.35% 	 Time used:  0.22 sec
2023-04-03 16:31:23,509 		4176 of 10000 with 99.35% 	 Time used:  0.22 sec
2023-04-03 16:31:23,728 		4200 of 10000 with 99.33% 	 Time used:  0.22 sec
2023-04-03 16:31:23,948 		4224 of 10000 with 99.34% 	 Time used:  0.22 sec
2023-04-03 16:31:24,168 		4248 of 10000 with 99.34% 	 Time used:  0.22 sec
2023-04-03 16:31:24,388 		4272 of 10000 with 99.34% 	 Time used:  0.22 sec
2023-04-03 16:31:24,607 		4296 of 10000 with 99.35% 	 Time used:  0.22 sec
2023-04-03 16:31:24,827 		4320 of 10000 with 99.35% 	 Time used:  0.22 sec
2023-04-03 16:31:25,047 		4344 of 10000 with 99.36% 	 Time used:  0.22 sec
2023-04-03 16:31:25,267 		4368 of 10000 with 99.36% 	 Time used:  0.22 sec
2023-04-03 16:31:25,486 		4392 of 10000 with 99.34% 	 Time used:  0.22 sec
2023-04-03 16:31:25,706 		4416 of 10000 with 99.34% 	 Time used:  0.22 sec
2023-04-03 16:31:25,926 		4440 of 10000 with 99.35% 	 Time used:  0.22 sec
2023-04-03 16:31:26,146 		4464 of 10000 with 99.35% 	 Time used:  0.22 sec
2023-04-03 16:31:26,365 		4488 of 10000 with 99.35% 	 Time used:  0.22 sec
2023-04-03 16:31:26,585 		4512 of 10000 with 99.31% 	 Time used:  0.22 sec
2023-04-03 16:31:26,805 		4536 of 10000 with 99.32% 	 Time used:  0.22 sec
2023-04-03 16:31:27,024 		4560 of 10000 with 99.32% 	 Time used:  0.22 sec
2023-04-03 16:31:27,244 		4584 of 10000 with 99.32% 	 Time used:  0.22 sec
2023-04-03 16:31:27,464 		4608 of 10000 with 99.33% 	 Time used:  0.22 sec
2023-04-03 16:31:27,683 		4632 of 10000 with 99.33% 	 Time used:  0.22 sec
2023-04-03 16:31:27,903 		4656 of 10000 with 99.33% 	 Time used:  0.22 sec
2023-04-03 16:31:28,123 		4680 of 10000 with 99.34% 	 Time used:  0.22 sec
2023-04-03 16:31:28,342 		4704 of 10000 with 99.34% 	 Time used:  0.22 sec
2023-04-03 16:31:28,562 		4728 of 10000 with 99.32% 	 Time used:  0.22 sec
2023-04-03 16:31:28,782 		4752 of 10000 with 99.33% 	 Time used:  0.22 sec
2023-04-03 16:31:29,001 		4776 of 10000 with 99.33% 	 Time used:  0.22 sec
2023-04-03 16:31:29,221 		4800 of 10000 with 99.33% 	 Time used:  0.22 sec
2023-04-03 16:31:29,441 		4824 of 10000 with 99.34% 	 Time used:  0.22 sec
2023-04-03 16:31:29,660 		4848 of 10000 with 99.34% 	 Time used:  0.22 sec
2023-04-03 16:31:29,880 		4872 of 10000 with 99.32% 	 Time used:  0.22 sec
2023-04-03 16:31:30,100 		4896 of 10000 with 99.33% 	 Time used:  0.22 sec
2023-04-03 16:31:30,319 		4920 of 10000 with 99.33% 	 Time used:  0.22 sec
2023-04-03 16:31:30,539 		4944 of 10000 with 99.33% 	 Time used:  0.22 sec
2023-04-03 16:31:30,759 		4968 of 10000 with 99.34% 	 Time used:  0.22 sec
2023-04-03 16:31:30,979 		4992 of 10000 with 99.34% 	 Time used:  0.22 sec
2023-04-03 16:31:31,198 		5016 of 10000 with 99.34% 	 Time used:  0.22 sec
2023-04-03 16:31:31,418 		5040 of 10000 with 99.35% 	 Time used:  0.22 sec
2023-04-03 16:31:31,638 		5064 of 10000 with 99.35% 	 Time used:  0.22 sec
2023-04-03 16:31:31,857 		5088 of 10000 with 99.35% 	 Time used:  0.22 sec
2023-04-03 16:31:32,077 		5112 of 10000 with 99.35% 	 Time used:  0.22 sec
2023-04-03 16:31:32,297 		5136 of 10000 with 99.36% 	 Time used:  0.22 sec
2023-04-03 16:31:32,516 		5160 of 10000 with 99.36% 	 Time used:  0.22 sec
2023-04-03 16:31:32,736 		5184 of 10000 with 99.36% 	 Time used:  0.22 sec
2023-04-03 16:31:32,956 		5208 of 10000 with 99.37% 	 Time used:  0.22 sec
2023-04-03 16:31:33,176 		5232 of 10000 with 99.37% 	 Time used:  0.22 sec
2023-04-03 16:31:33,396 		5256 of 10000 with 99.35% 	 Time used:  0.22 sec
2023-04-03 16:31:33,615 		5280 of 10000 with 99.36% 	 Time used:  0.22 sec
2023-04-03 16:31:33,836 		5304 of 10000 with 99.36% 	 Time used:  0.22 sec
2023-04-03 16:31:34,055 		5328 of 10000 with 99.36% 	 Time used:  0.22 sec
2023-04-03 16:31:34,275 		5352 of 10000 with 99.35% 	 Time used:  0.22 sec
2023-04-03 16:31:34,495 		5376 of 10000 with 99.35% 	 Time used:  0.22 sec
2023-04-03 16:31:34,714 		5400 of 10000 with 99.33% 	 Time used:  0.22 sec
2023-04-03 16:31:34,934 		5424 of 10000 with 99.34% 	 Time used:  0.22 sec
2023-04-03 16:31:35,154 		5448 of 10000 with 99.34% 	 Time used:  0.22 sec
2023-04-03 16:31:35,374 		5472 of 10000 with 99.32% 	 Time used:  0.22 sec
2023-04-03 16:31:35,593 		5496 of 10000 with 99.33% 	 Time used:  0.22 sec
2023-04-03 16:31:35,813 		5520 of 10000 with 99.31% 	 Time used:  0.22 sec
2023-04-03 16:31:36,034 		5544 of 10000 with 99.31% 	 Time used:  0.22 sec
2023-04-03 16:31:36,254 		5568 of 10000 with 99.32% 	 Time used:  0.22 sec
2023-04-03 16:31:36,473 		5592 of 10000 with 99.32% 	 Time used:  0.22 sec
2023-04-03 16:31:36,694 		5616 of 10000 with 99.32% 	 Time used:  0.22 sec
2023-04-03 16:31:36,914 		5640 of 10000 with 99.31% 	 Time used:  0.22 sec
2023-04-03 16:31:37,134 		5664 of 10000 with 99.31% 	 Time used:  0.22 sec
2023-04-03 16:31:37,353 		5688 of 10000 with 99.31% 	 Time used:  0.22 sec
2023-04-03 16:31:37,574 		5712 of 10000 with 99.32% 	 Time used:  0.22 sec
2023-04-03 16:31:37,793 		5736 of 10000 with 99.29% 	 Time used:  0.22 sec
2023-04-03 16:31:38,014 		5760 of 10000 with 99.29% 	 Time used:  0.22 sec
2023-04-03 16:31:38,234 		5784 of 10000 with 99.29% 	 Time used:  0.22 sec
2023-04-03 16:31:38,454 		5808 of 10000 with 99.29% 	 Time used:  0.22 sec
2023-04-03 16:31:38,674 		5832 of 10000 with 99.26% 	 Time used:  0.22 sec
2023-04-03 16:31:38,893 		5856 of 10000 with 99.27% 	 Time used:  0.22 sec
2023-04-03 16:31:39,113 		5880 of 10000 with 99.27% 	 Time used:  0.22 sec
2023-04-03 16:31:39,333 		5904 of 10000 with 99.27% 	 Time used:  0.22 sec
2023-04-03 16:31:39,552 		5928 of 10000 with 99.27% 	 Time used:  0.22 sec
2023-04-03 16:31:39,772 		5952 of 10000 with 99.28% 	 Time used:  0.22 sec
2023-04-03 16:31:39,992 		5976 of 10000 with 99.28% 	 Time used:  0.22 sec
2023-04-03 16:31:40,212 		6000 of 10000 with 99.28% 	 Time used:  0.22 sec
2023-04-03 16:31:40,431 		6024 of 10000 with 99.29% 	 Time used:  0.22 sec
2023-04-03 16:31:40,651 		6048 of 10000 with 99.27% 	 Time used:  0.22 sec
2023-04-03 16:31:40,871 		6072 of 10000 with 99.28% 	 Time used:  0.22 sec
2023-04-03 16:31:41,091 		6096 of 10000 with 99.26% 	 Time used:  0.22 sec
2023-04-03 16:31:41,310 		6120 of 10000 with 99.26% 	 Time used:  0.22 sec
2023-04-03 16:31:41,530 		6144 of 10000 with 99.27% 	 Time used:  0.22 sec
2023-04-03 16:31:41,750 		6168 of 10000 with 99.27% 	 Time used:  0.22 sec
2023-04-03 16:31:41,970 		6192 of 10000 with 99.27% 	 Time used:  0.22 sec
2023-04-03 16:31:42,189 		6216 of 10000 with 99.28% 	 Time used:  0.22 sec
2023-04-03 16:31:42,409 		6240 of 10000 with 99.28% 	 Time used:  0.22 sec
2023-04-03 16:31:42,629 		6264 of 10000 with 99.28% 	 Time used:  0.22 sec
2023-04-03 16:31:42,849 		6288 of 10000 with 99.28% 	 Time used:  0.22 sec
2023-04-03 16:31:43,068 		6312 of 10000 with 99.29% 	 Time used:  0.22 sec
2023-04-03 16:31:43,288 		6336 of 10000 with 99.29% 	 Time used:  0.22 sec
2023-04-03 16:31:43,508 		6360 of 10000 with 99.29% 	 Time used:  0.22 sec
2023-04-03 16:31:43,728 		6384 of 10000 with 99.28% 	 Time used:  0.22 sec
2023-04-03 16:31:43,947 		6408 of 10000 with 99.28% 	 Time used:  0.22 sec
2023-04-03 16:31:44,167 		6432 of 10000 with 99.28% 	 Time used:  0.22 sec
2023-04-03 16:31:44,387 		6456 of 10000 with 99.29% 	 Time used:  0.22 sec
2023-04-03 16:31:44,607 		6480 of 10000 with 99.29% 	 Time used:  0.22 sec
2023-04-03 16:31:44,827 		6504 of 10000 with 99.28% 	 Time used:  0.22 sec
2023-04-03 16:31:45,048 		6528 of 10000 with 99.26% 	 Time used:  0.22 sec
2023-04-03 16:31:45,268 		6552 of 10000 with 99.27% 	 Time used:  0.22 sec
2023-04-03 16:31:45,488 		6576 of 10000 with 99.27% 	 Time used:  0.22 sec
2023-04-03 16:31:45,708 		6600 of 10000 with 99.27% 	 Time used:  0.22 sec
2023-04-03 16:31:45,927 		6624 of 10000 with 99.28% 	 Time used:  0.22 sec
2023-04-03 16:31:46,147 		6648 of 10000 with 99.28% 	 Time used:  0.22 sec
2023-04-03 16:31:46,367 		6672 of 10000 with 99.28% 	 Time used:  0.22 sec
2023-04-03 16:31:46,587 		6696 of 10000 with 99.28% 	 Time used:  0.22 sec
2023-04-03 16:31:46,807 		6720 of 10000 with 99.29% 	 Time used:  0.22 sec
2023-04-03 16:31:47,026 		6744 of 10000 with 99.29% 	 Time used:  0.22 sec
2023-04-03 16:31:47,246 		6768 of 10000 with 99.29% 	 Time used:  0.22 sec
2023-04-03 16:31:47,466 		6792 of 10000 with 99.29% 	 Time used:  0.22 sec
2023-04-03 16:31:47,686 		6816 of 10000 with 99.30% 	 Time used:  0.22 sec
2023-04-03 16:31:47,906 		6840 of 10000 with 99.30% 	 Time used:  0.22 sec
2023-04-03 16:31:48,125 		6864 of 10000 with 99.30% 	 Time used:  0.22 sec
2023-04-03 16:31:48,345 		6888 of 10000 with 99.30% 	 Time used:  0.22 sec
2023-04-03 16:31:48,565 		6912 of 10000 with 99.31% 	 Time used:  0.22 sec
2023-04-03 16:31:48,785 		6936 of 10000 with 99.31% 	 Time used:  0.22 sec
2023-04-03 16:31:49,005 		6960 of 10000 with 99.31% 	 Time used:  0.22 sec
2023-04-03 16:31:49,224 		6984 of 10000 with 99.30% 	 Time used:  0.22 sec
2023-04-03 16:31:49,444 		7008 of 10000 with 99.30% 	 Time used:  0.22 sec
2023-04-03 16:31:49,664 		7032 of 10000 with 99.29% 	 Time used:  0.22 sec
2023-04-03 16:31:49,884 		7056 of 10000 with 99.29% 	 Time used:  0.22 sec
2023-04-03 16:31:50,104 		7080 of 10000 with 99.29% 	 Time used:  0.22 sec
2023-04-03 16:31:50,323 		7104 of 10000 with 99.30% 	 Time used:  0.22 sec
2023-04-03 16:31:50,543 		7128 of 10000 with 99.28% 	 Time used:  0.22 sec
2023-04-03 16:31:50,763 		7152 of 10000 with 99.29% 	 Time used:  0.22 sec
2023-04-03 16:31:50,982 		7176 of 10000 with 99.29% 	 Time used:  0.22 sec
2023-04-03 16:31:51,202 		7200 of 10000 with 99.29% 	 Time used:  0.22 sec
2023-04-03 16:31:51,422 		7224 of 10000 with 99.29% 	 Time used:  0.22 sec
2023-04-03 16:31:51,642 		7248 of 10000 with 99.30% 	 Time used:  0.22 sec
2023-04-03 16:31:51,862 		7272 of 10000 with 99.30% 	 Time used:  0.22 sec
2023-04-03 16:31:52,082 		7296 of 10000 with 99.30% 	 Time used:  0.22 sec
2023-04-03 16:31:52,301 		7320 of 10000 with 99.30% 	 Time used:  0.22 sec
2023-04-03 16:31:52,521 		7344 of 10000 with 99.28% 	 Time used:  0.22 sec
2023-04-03 16:31:52,741 		7368 of 10000 with 99.28% 	 Time used:  0.22 sec
2023-04-03 16:31:52,961 		7392 of 10000 with 99.28% 	 Time used:  0.22 sec
2023-04-03 16:31:53,180 		7416 of 10000 with 99.29% 	 Time used:  0.22 sec
2023-04-03 16:31:53,400 		7440 of 10000 with 99.29% 	 Time used:  0.22 sec
2023-04-03 16:31:53,620 		7464 of 10000 with 99.29% 	 Time used:  0.22 sec
2023-04-03 16:31:53,840 		7488 of 10000 with 99.29% 	 Time used:  0.22 sec
2023-04-03 16:31:54,059 		7512 of 10000 with 99.29% 	 Time used:  0.22 sec
2023-04-03 16:31:54,279 		7536 of 10000 with 99.30% 	 Time used:  0.22 sec
2023-04-03 16:31:54,499 		7560 of 10000 with 99.29% 	 Time used:  0.22 sec
2023-04-03 16:31:54,718 		7584 of 10000 with 99.29% 	 Time used:  0.22 sec
2023-04-03 16:31:54,938 		7608 of 10000 with 99.29% 	 Time used:  0.22 sec
2023-04-03 16:31:55,158 		7632 of 10000 with 99.29% 	 Time used:  0.22 sec
2023-04-03 16:31:55,378 		7656 of 10000 with 99.29% 	 Time used:  0.22 sec
2023-04-03 16:31:55,598 		7680 of 10000 with 99.30% 	 Time used:  0.22 sec
2023-04-03 16:31:55,817 		7704 of 10000 with 99.30% 	 Time used:  0.22 sec
2023-04-03 16:31:56,037 		7728 of 10000 with 99.30% 	 Time used:  0.22 sec
2023-04-03 16:31:56,257 		7752 of 10000 with 99.30% 	 Time used:  0.22 sec
2023-04-03 16:31:56,477 		7776 of 10000 with 99.31% 	 Time used:  0.22 sec
2023-04-03 16:31:56,696 		7800 of 10000 with 99.31% 	 Time used:  0.22 sec
2023-04-03 16:31:56,916 		7824 of 10000 with 99.31% 	 Time used:  0.22 sec
2023-04-03 16:31:57,136 		7848 of 10000 with 99.31% 	 Time used:  0.22 sec
2023-04-03 16:31:57,356 		7872 of 10000 with 99.29% 	 Time used:  0.22 sec
2023-04-03 16:31:57,575 		7896 of 10000 with 99.29% 	 Time used:  0.22 sec
2023-04-03 16:31:57,795 		7920 of 10000 with 99.28% 	 Time used:  0.22 sec
2023-04-03 16:31:58,015 		7944 of 10000 with 99.28% 	 Time used:  0.22 sec
2023-04-03 16:31:58,235 		7968 of 10000 with 99.28% 	 Time used:  0.22 sec
2023-04-03 16:31:58,454 		7992 of 10000 with 99.29% 	 Time used:  0.22 sec
2023-04-03 16:31:58,674 		8016 of 10000 with 99.28% 	 Time used:  0.22 sec
2023-04-03 16:31:58,894 		8040 of 10000 with 99.28% 	 Time used:  0.22 sec
2023-04-03 16:31:59,113 		8064 of 10000 with 99.28% 	 Time used:  0.22 sec
2023-04-03 16:31:59,333 		8088 of 10000 with 99.27% 	 Time used:  0.22 sec
2023-04-03 16:31:59,553 		8112 of 10000 with 99.27% 	 Time used:  0.22 sec
2023-04-03 16:31:59,772 		8136 of 10000 with 99.27% 	 Time used:  0.22 sec
2023-04-03 16:31:59,992 		8160 of 10000 with 99.28% 	 Time used:  0.22 sec
2023-04-03 16:32:00,212 		8184 of 10000 with 99.28% 	 Time used:  0.22 sec
2023-04-03 16:32:00,431 		8208 of 10000 with 99.28% 	 Time used:  0.22 sec
2023-04-03 16:32:00,651 		8232 of 10000 with 99.27% 	 Time used:  0.22 sec
2023-04-03 16:32:00,870 		8256 of 10000 with 99.27% 	 Time used:  0.22 sec
2023-04-03 16:32:01,090 		8280 of 10000 with 99.28% 	 Time used:  0.22 sec
2023-04-03 16:32:01,310 		8304 of 10000 with 99.28% 	 Time used:  0.22 sec
2023-04-03 16:32:01,530 		8328 of 10000 with 99.28% 	 Time used:  0.22 sec
2023-04-03 16:32:01,749 		8352 of 10000 with 99.28% 	 Time used:  0.22 sec
2023-04-03 16:32:01,969 		8376 of 10000 with 99.28% 	 Time used:  0.22 sec
2023-04-03 16:32:02,190 		8400 of 10000 with 99.29% 	 Time used:  0.22 sec
2023-04-03 16:32:02,409 		8424 of 10000 with 99.29% 	 Time used:  0.22 sec
2023-04-03 16:32:02,629 		8448 of 10000 with 99.29% 	 Time used:  0.22 sec
2023-04-03 16:32:02,849 		8472 of 10000 with 99.29% 	 Time used:  0.22 sec
2023-04-03 16:32:03,069 		8496 of 10000 with 99.29% 	 Time used:  0.22 sec
2023-04-03 16:32:03,288 		8520 of 10000 with 99.28% 	 Time used:  0.22 sec
2023-04-03 16:32:03,508 		8544 of 10000 with 99.27% 	 Time used:  0.22 sec
2023-04-03 16:32:03,728 		8568 of 10000 with 99.28% 	 Time used:  0.22 sec
2023-04-03 16:32:03,948 		8592 of 10000 with 99.28% 	 Time used:  0.22 sec
2023-04-03 16:32:04,167 		8616 of 10000 with 99.27% 	 Time used:  0.22 sec
2023-04-03 16:32:04,387 		8640 of 10000 with 99.26% 	 Time used:  0.22 sec
2023-04-03 16:32:04,607 		8664 of 10000 with 99.25% 	 Time used:  0.22 sec
2023-04-03 16:32:04,826 		8688 of 10000 with 99.25% 	 Time used:  0.22 sec
2023-04-03 16:32:05,046 		8712 of 10000 with 99.25% 	 Time used:  0.22 sec
2023-04-03 16:32:05,266 		8736 of 10000 with 99.26% 	 Time used:  0.22 sec
2023-04-03 16:32:05,486 		8760 of 10000 with 99.26% 	 Time used:  0.22 sec
2023-04-03 16:32:05,705 		8784 of 10000 with 99.26% 	 Time used:  0.22 sec
2023-04-03 16:32:05,925 		8808 of 10000 with 99.25% 	 Time used:  0.22 sec
2023-04-03 16:32:06,145 		8832 of 10000 with 99.24% 	 Time used:  0.22 sec
2023-04-03 16:32:06,364 		8856 of 10000 with 99.24% 	 Time used:  0.22 sec
2023-04-03 16:32:06,584 		8880 of 10000 with 99.25% 	 Time used:  0.22 sec
2023-04-03 16:32:06,804 		8904 of 10000 with 99.25% 	 Time used:  0.22 sec
2023-04-03 16:32:07,024 		8928 of 10000 with 99.25% 	 Time used:  0.22 sec
2023-04-03 16:32:07,243 		8952 of 10000 with 99.25% 	 Time used:  0.22 sec
2023-04-03 16:32:07,463 		8976 of 10000 with 99.25% 	 Time used:  0.22 sec
2023-04-03 16:32:07,683 		9000 of 10000 with 99.26% 	 Time used:  0.22 sec
2023-04-03 16:32:07,902 		9024 of 10000 with 99.26% 	 Time used:  0.22 sec
2023-04-03 16:32:08,122 		9048 of 10000 with 99.26% 	 Time used:  0.22 sec
2023-04-03 16:32:08,342 		9072 of 10000 with 99.25% 	 Time used:  0.22 sec
2023-04-03 16:32:08,562 		9096 of 10000 with 99.25% 	 Time used:  0.22 sec
2023-04-03 16:32:08,781 		9120 of 10000 with 99.25% 	 Time used:  0.22 sec
2023-04-03 16:32:09,001 		9144 of 10000 with 99.26% 	 Time used:  0.22 sec
2023-04-03 16:32:09,221 		9168 of 10000 with 99.26% 	 Time used:  0.22 sec
2023-04-03 16:32:09,441 		9192 of 10000 with 99.26% 	 Time used:  0.22 sec
2023-04-03 16:32:09,660 		9216 of 10000 with 99.25% 	 Time used:  0.22 sec
2023-04-03 16:32:09,880 		9240 of 10000 with 99.24% 	 Time used:  0.22 sec
2023-04-03 16:32:10,100 		9264 of 10000 with 99.24% 	 Time used:  0.22 sec
2023-04-03 16:32:10,320 		9288 of 10000 with 99.25% 	 Time used:  0.22 sec
2023-04-03 16:32:10,539 		9312 of 10000 with 99.24% 	 Time used:  0.22 sec
2023-04-03 16:32:10,759 		9336 of 10000 with 99.24% 	 Time used:  0.22 sec
2023-04-03 16:32:10,979 		9360 of 10000 with 99.24% 	 Time used:  0.22 sec
2023-04-03 16:32:11,199 		9384 of 10000 with 99.24% 	 Time used:  0.22 sec
2023-04-03 16:32:11,419 		9408 of 10000 with 99.25% 	 Time used:  0.22 sec
2023-04-03 16:32:11,638 		9432 of 10000 with 99.25% 	 Time used:  0.22 sec
2023-04-03 16:32:11,858 		9456 of 10000 with 99.25% 	 Time used:  0.22 sec
2023-04-03 16:32:12,078 		9480 of 10000 with 99.25% 	 Time used:  0.22 sec
2023-04-03 16:32:12,298 		9504 of 10000 with 99.25% 	 Time used:  0.22 sec
2023-04-03 16:32:12,518 		9528 of 10000 with 99.25% 	 Time used:  0.22 sec
2023-04-03 16:32:12,738 		9552 of 10000 with 99.26% 	 Time used:  0.22 sec
2023-04-03 16:32:12,958 		9576 of 10000 with 99.26% 	 Time used:  0.22 sec
2023-04-03 16:32:13,177 		9600 of 10000 with 99.26% 	 Time used:  0.22 sec
2023-04-03 16:32:13,397 		9624 of 10000 with 99.26% 	 Time used:  0.22 sec
2023-04-03 16:32:13,617 		9648 of 10000 with 99.25% 	 Time used:  0.22 sec
2023-04-03 16:32:13,837 		9672 of 10000 with 99.25% 	 Time used:  0.22 sec
2023-04-03 16:32:14,057 		9696 of 10000 with 99.25% 	 Time used:  0.22 sec
2023-04-03 16:32:14,277 		9720 of 10000 with 99.24% 	 Time used:  0.22 sec
2023-04-03 16:32:14,496 		9744 of 10000 with 99.24% 	 Time used:  0.22 sec
2023-04-03 16:32:14,716 		9768 of 10000 with 99.23% 	 Time used:  0.22 sec
2023-04-03 16:32:14,936 		9792 of 10000 with 99.23% 	 Time used:  0.22 sec
2023-04-03 16:32:15,156 		9816 of 10000 with 99.24% 	 Time used:  0.22 sec
2023-04-03 16:32:15,376 		9840 of 10000 with 99.24% 	 Time used:  0.22 sec
2023-04-03 16:32:15,595 		9864 of 10000 with 99.24% 	 Time used:  0.22 sec
2023-04-03 16:32:15,815 		9888 of 10000 with 99.24% 	 Time used:  0.22 sec
2023-04-03 16:32:16,035 		9912 of 10000 with 99.24% 	 Time used:  0.22 sec
2023-04-03 16:32:16,255 		9936 of 10000 with 99.25% 	 Time used:  0.22 sec
2023-04-03 16:32:16,475 		9960 of 10000 with 99.25% 	 Time used:  0.22 sec
2023-04-03 16:32:16,694 		9984 of 10000 with 99.25% 	 Time used:  0.22 sec
2023-04-03 16:32:16,845 		10000 of 10000 with 99.24% 	 Time used:  0.15 sec
2023-04-03 16:32:16,845 
2023-04-03 16:32:16,847 			Learning rate: weights:   1.000e-03    
2023-04-03 16:32:16,847 			Last test performance: 99.24%
2023-04-03 16:32:16,847 ----------------
2023-04-03 16:32:21,384   43  =>  0    		Training 486 pattern with 100.00% 	Forward time: 	 4.40 sec
2023-04-03 16:32:21,384 			Loss:    1.959e-04    			Backward time: 	 0.13 sec 
2023-04-03 16:32:21,384 ADAM: Layer 0 -> dw_min:9.9973e-01  dw_max:1.0002e+00 lr:1.0000e-03
2023-04-03 16:32:21,384 ADAM: Layer 1 -> dw_min:9.9945e-01  dw_max:1.0006e+00 lr:1.0000e-03
2023-04-03 16:32:21,384 ADAM: Layer 2 -> dw_min:9.9939e-01  dw_max:1.0009e+00 lr:1.0000e-03
2023-04-03 16:32:21,385 ADAM: Layer 3 -> dw_min:9.9969e-01  dw_max:1.0003e+00 lr:1.0000e-03
2023-04-03 16:32:21,404 			Learning rate: weights:   1.000e-03    
2023-04-03 16:32:21,404 			Last test performance: 99.24%
2023-04-03 16:32:21,404 ----------------
2023-04-03 16:32:25,942   43  =>  1    		Training 486 pattern with 99.79% 	Forward time: 	 4.41 sec
2023-04-03 16:32:25,942 			Loss:    2.983e-03    			Backward time: 	 0.13 sec 
2023-04-03 16:32:25,942 ADAM: Layer 0 -> dw_min:9.9973e-01  dw_max:1.0002e+00 lr:1.0000e-03
2023-04-03 16:32:25,943 ADAM: Layer 1 -> dw_min:9.9951e-01  dw_max:1.0005e+00 lr:1.0000e-03
2023-04-03 16:32:25,943 ADAM: Layer 2 -> dw_min:9.9932e-01  dw_max:1.0009e+00 lr:1.0000e-03
2023-04-03 16:32:25,943 ADAM: Layer 3 -> dw_min:9.9967e-01  dw_max:1.0004e+00 lr:1.0000e-03
2023-04-03 16:32:26,046 			Learning rate: weights:   1.000e-03    
2023-04-03 16:32:26,046 			Last test performance: 99.24%
2023-04-03 16:32:26,046 ----------------
2023-04-03 16:32:30,585   43  =>  2    		Training 486 pattern with 100.00% 	Forward time: 	 4.41 sec
2023-04-03 16:32:30,586 			Loss:    1.125e-03    			Backward time: 	 0.13 sec 
2023-04-03 16:32:30,586 ADAM: Layer 0 -> dw_min:9.9976e-01  dw_max:1.0003e+00 lr:1.0000e-03
2023-04-03 16:32:30,586 ADAM: Layer 1 -> dw_min:9.9952e-01  dw_max:1.0005e+00 lr:1.0000e-03
2023-04-03 16:32:30,586 ADAM: Layer 2 -> dw_min:9.9885e-01  dw_max:1.0008e+00 lr:1.0000e-03
2023-04-03 16:32:30,586 ADAM: Layer 3 -> dw_min:9.9970e-01  dw_max:1.0003e+00 lr:1.0000e-03
2023-04-03 16:32:30,665 			Learning rate: weights:   1.000e-03    
2023-04-03 16:32:30,665 			Last test performance: 99.24%
2023-04-03 16:32:30,665 ----------------
2023-04-03 16:32:35,205   43  =>  3    		Training 486 pattern with 100.00% 	Forward time: 	 4.41 sec
2023-04-03 16:32:35,205 			Loss:    1.357e-03    			Backward time: 	 0.13 sec 
2023-04-03 16:32:35,205 ADAM: Layer 0 -> dw_min:9.9976e-01  dw_max:1.0002e+00 lr:1.0000e-03
2023-04-03 16:32:35,205 ADAM: Layer 1 -> dw_min:9.9938e-01  dw_max:1.0005e+00 lr:1.0000e-03
2023-04-03 16:32:35,205 ADAM: Layer 2 -> dw_min:9.9851e-01  dw_max:1.0008e+00 lr:1.0000e-03
2023-04-03 16:32:35,205 ADAM: Layer 3 -> dw_min:9.9972e-01  dw_max:1.0003e+00 lr:1.0000e-03
2023-04-03 16:32:35,282 			Learning rate: weights:   1.000e-03    
2023-04-03 16:32:35,282 			Last test performance: 99.24%
2023-04-03 16:32:35,282 ----------------
2023-04-03 16:32:39,823   43  =>  4    		Training 486 pattern with 100.00% 	Forward time: 	 4.41 sec
2023-04-03 16:32:39,823 			Loss:    1.415e-03    			Backward time: 	 0.13 sec 
2023-04-03 16:32:39,823 ADAM: Layer 0 -> dw_min:9.9978e-01  dw_max:1.0002e+00 lr:1.0000e-03
2023-04-03 16:32:39,824 ADAM: Layer 1 -> dw_min:9.9910e-01  dw_max:1.0004e+00 lr:1.0000e-03
2023-04-03 16:32:39,824 ADAM: Layer 2 -> dw_min:9.9866e-01  dw_max:1.0010e+00 lr:1.0000e-03
2023-04-03 16:32:39,824 ADAM: Layer 3 -> dw_min:9.9973e-01  dw_max:1.0003e+00 lr:1.0000e-03
2023-04-03 16:32:39,899 			Learning rate: weights:   1.000e-03    
2023-04-03 16:32:39,899 			Last test performance: 99.24%
2023-04-03 16:32:39,899 ----------------
2023-04-03 16:32:44,437   43  =>  5    		Training 486 pattern with 100.00% 	Forward time: 	 4.40 sec
2023-04-03 16:32:44,438 			Loss:    9.989e-04    			Backward time: 	 0.13 sec 
2023-04-03 16:32:44,438 ADAM: Layer 0 -> dw_min:9.9980e-01  dw_max:1.0002e+00 lr:1.0000e-03
2023-04-03 16:32:44,438 ADAM: Layer 1 -> dw_min:9.9919e-01  dw_max:1.0004e+00 lr:1.0000e-03
2023-04-03 16:32:44,438 ADAM: Layer 2 -> dw_min:9.9879e-01  dw_max:1.0009e+00 lr:1.0000e-03
2023-04-03 16:32:44,438 ADAM: Layer 3 -> dw_min:9.9976e-01  dw_max:1.0003e+00 lr:1.0000e-03
2023-04-03 16:32:44,515 			Learning rate: weights:   1.000e-03    
2023-04-03 16:32:44,515 			Last test performance: 99.24%
2023-04-03 16:32:44,515 ----------------
2023-04-03 16:32:49,055   43  =>  6    		Training 486 pattern with 100.00% 	Forward time: 	 4.41 sec
2023-04-03 16:32:49,055 			Loss:    3.121e-04    			Backward time: 	 0.13 sec 
2023-04-03 16:32:49,055 ADAM: Layer 0 -> dw_min:9.9982e-01  dw_max:1.0002e+00 lr:1.0000e-03
2023-04-03 16:32:49,056 ADAM: Layer 1 -> dw_min:9.9927e-01  dw_max:1.0004e+00 lr:1.0000e-03
2023-04-03 16:32:49,056 ADAM: Layer 2 -> dw_min:9.9891e-01  dw_max:1.0008e+00 lr:1.0000e-03
2023-04-03 16:32:49,056 ADAM: Layer 3 -> dw_min:9.9978e-01  dw_max:1.0002e+00 lr:1.0000e-03
2023-04-03 16:32:49,109 			Learning rate: weights:   1.000e-03    
2023-04-03 16:32:49,109 			Last test performance: 99.24%
2023-04-03 16:32:49,109 ----------------
2023-04-03 16:32:53,646   43  =>  7    		Training 486 pattern with 100.00% 	Forward time: 	 4.40 sec
2023-04-03 16:32:53,646 			Loss:    1.027e-03    			Backward time: 	 0.13 sec 
2023-04-03 16:32:53,646 ADAM: Layer 0 -> dw_min:9.9984e-01  dw_max:1.0002e+00 lr:1.0000e-03
2023-04-03 16:32:53,646 ADAM: Layer 1 -> dw_min:9.9935e-01  dw_max:1.0003e+00 lr:1.0000e-03
2023-04-03 16:32:53,647 ADAM: Layer 2 -> dw_min:9.9901e-01  dw_max:1.0008e+00 lr:1.0000e-03
2023-04-03 16:32:53,647 ADAM: Layer 3 -> dw_min:9.9980e-01  dw_max:1.0002e+00 lr:1.0000e-03
2023-04-03 16:32:53,711 			Learning rate: weights:   1.000e-03    
2023-04-03 16:32:53,711 			Last test performance: 99.24%
2023-04-03 16:32:53,711 ----------------
2023-04-03 16:32:58,248   43  =>  8    		Training 486 pattern with 100.00% 	Forward time: 	 4.40 sec
2023-04-03 16:32:58,249 			Loss:    1.070e-03    			Backward time: 	 0.13 sec 
2023-04-03 16:32:58,249 ADAM: Layer 0 -> dw_min:9.9974e-01  dw_max:1.0002e+00 lr:1.0000e-03
2023-04-03 16:32:58,249 ADAM: Layer 1 -> dw_min:9.9942e-01  dw_max:1.0005e+00 lr:1.0000e-03
2023-04-03 16:32:58,249 ADAM: Layer 2 -> dw_min:9.9911e-01  dw_max:1.0012e+00 lr:1.0000e-03
2023-04-03 16:32:58,249 ADAM: Layer 3 -> dw_min:9.9946e-01  dw_max:1.0005e+00 lr:1.0000e-03
2023-04-03 16:32:58,272 			Learning rate: weights:   1.000e-03    
2023-04-03 16:32:58,272 			Last test performance: 99.24%
2023-04-03 16:32:58,272 ----------------
2023-04-03 16:33:02,811   43  =>  9    		Training 486 pattern with 100.00% 	Forward time: 	 4.41 sec
2023-04-03 16:33:02,811 			Loss:    8.295e-04    			Backward time: 	 0.13 sec 
2023-04-03 16:33:02,812 ADAM: Layer 0 -> dw_min:9.9977e-01  dw_max:1.0001e+00 lr:1.0000e-03
2023-04-03 16:33:02,812 ADAM: Layer 1 -> dw_min:9.9945e-01  dw_max:1.0005e+00 lr:1.0000e-03
2023-04-03 16:33:02,812 ADAM: Layer 2 -> dw_min:9.9901e-01  dw_max:1.0011e+00 lr:1.0000e-03
2023-04-03 16:33:02,812 ADAM: Layer 3 -> dw_min:9.9951e-01  dw_max:1.0005e+00 lr:1.0000e-03
2023-04-03 16:33:02,866 			Learning rate: weights:   1.000e-03    
2023-04-03 16:33:02,866 			Last test performance: 99.24%
2023-04-03 16:33:02,866 ----------------
2023-04-03 16:33:07,404   43  =>  10   		Training 486 pattern with 100.00% 	Forward time: 	 4.40 sec
2023-04-03 16:33:07,404 			Loss:    1.110e-03    			Backward time: 	 0.13 sec 
2023-04-03 16:33:07,404 ADAM: Layer 0 -> dw_min:9.9979e-01  dw_max:1.0002e+00 lr:1.0000e-03
2023-04-03 16:33:07,404 ADAM: Layer 1 -> dw_min:9.9950e-01  dw_max:1.0004e+00 lr:1.0000e-03
2023-04-03 16:33:07,404 ADAM: Layer 2 -> dw_min:9.9911e-01  dw_max:1.0015e+00 lr:1.0000e-03
2023-04-03 16:33:07,404 ADAM: Layer 3 -> dw_min:9.9954e-01  dw_max:1.0004e+00 lr:1.0000e-03
2023-04-03 16:33:07,509 			Learning rate: weights:   1.000e-03    
2023-04-03 16:33:07,509 			Last test performance: 99.24%
2023-04-03 16:33:07,509 ----------------
2023-04-03 16:33:12,047   43  =>  11   		Training 486 pattern with 100.00% 	Forward time: 	 4.40 sec
2023-04-03 16:33:12,047 			Loss:    3.021e-03    			Backward time: 	 0.13 sec 
2023-04-03 16:33:12,047 ADAM: Layer 0 -> dw_min:9.9983e-01  dw_max:1.0002e+00 lr:1.0000e-03
2023-04-03 16:33:12,048 ADAM: Layer 1 -> dw_min:9.9954e-01  dw_max:1.0005e+00 lr:1.0000e-03
2023-04-03 16:33:12,048 ADAM: Layer 2 -> dw_min:9.9854e-01  dw_max:1.0013e+00 lr:1.0000e-03
2023-04-03 16:33:12,048 ADAM: Layer 3 -> dw_min:9.9948e-01  dw_max:1.0004e+00 lr:1.0000e-03
2023-04-03 16:33:12,123 			Learning rate: weights:   1.000e-03    
2023-04-03 16:33:12,123 			Last test performance: 99.24%
2023-04-03 16:33:12,123 ----------------
2023-04-03 16:33:16,661   43  =>  12   		Training 486 pattern with 100.00% 	Forward time: 	 4.40 sec
2023-04-03 16:33:16,661 			Loss:    1.186e-03    			Backward time: 	 0.13 sec 
2023-04-03 16:33:16,661 ADAM: Layer 0 -> dw_min:9.9977e-01  dw_max:1.0002e+00 lr:1.0000e-03
2023-04-03 16:33:16,661 ADAM: Layer 1 -> dw_min:9.9952e-01  dw_max:1.0005e+00 lr:1.0000e-03
2023-04-03 16:33:16,661 ADAM: Layer 2 -> dw_min:9.9868e-01  dw_max:1.0013e+00 lr:1.0000e-03
2023-04-03 16:33:16,661 ADAM: Layer 3 -> dw_min:9.9954e-01  dw_max:1.0004e+00 lr:1.0000e-03
2023-04-03 16:33:16,704 			Learning rate: weights:   1.000e-03    
2023-04-03 16:33:16,704 			Last test performance: 99.24%
2023-04-03 16:33:16,704 ----------------
2023-04-03 16:33:21,242   43  =>  13   		Training 486 pattern with 100.00% 	Forward time: 	 4.41 sec
2023-04-03 16:33:21,242 			Loss:    9.247e-04    			Backward time: 	 0.13 sec 
2023-04-03 16:33:21,243 ADAM: Layer 0 -> dw_min:9.9980e-01  dw_max:1.0002e+00 lr:1.0000e-03
2023-04-03 16:33:21,243 ADAM: Layer 1 -> dw_min:9.9957e-01  dw_max:1.0004e+00 lr:1.0000e-03
2023-04-03 16:33:21,243 ADAM: Layer 2 -> dw_min:9.9882e-01  dw_max:1.0012e+00 lr:1.0000e-03
2023-04-03 16:33:21,243 ADAM: Layer 3 -> dw_min:9.9958e-01  dw_max:1.0003e+00 lr:1.0000e-03
2023-04-03 16:33:21,341 			Learning rate: weights:   1.000e-03    
2023-04-03 16:33:21,341 			Last test performance: 99.24%
2023-04-03 16:33:21,341 ----------------
2023-04-03 16:33:25,880   43  =>  14   		Training 486 pattern with 100.00% 	Forward time: 	 4.41 sec
2023-04-03 16:33:25,880 			Loss:    6.145e-04    			Backward time: 	 0.13 sec 
2023-04-03 16:33:25,880 ADAM: Layer 0 -> dw_min:9.9983e-01  dw_max:1.0002e+00 lr:1.0000e-03
2023-04-03 16:33:25,880 ADAM: Layer 1 -> dw_min:9.9961e-01  dw_max:1.0004e+00 lr:1.0000e-03
2023-04-03 16:33:25,881 ADAM: Layer 2 -> dw_min:9.9893e-01  dw_max:1.0010e+00 lr:1.0000e-03
2023-04-03 16:33:25,881 ADAM: Layer 3 -> dw_min:9.9962e-01  dw_max:1.0003e+00 lr:1.0000e-03
2023-04-03 16:33:25,960 			Learning rate: weights:   1.000e-03    
2023-04-03 16:33:25,960 			Last test performance: 99.24%
2023-04-03 16:33:25,960 ----------------
2023-04-03 16:33:30,498   43  =>  15   		Training 486 pattern with 100.00% 	Forward time: 	 4.40 sec
2023-04-03 16:33:30,498 			Loss:    1.105e-03    			Backward time: 	 0.13 sec 
2023-04-03 16:33:30,498 ADAM: Layer 0 -> dw_min:9.9984e-01  dw_max:1.0002e+00 lr:1.0000e-03
2023-04-03 16:33:30,498 ADAM: Layer 1 -> dw_min:9.9965e-01  dw_max:1.0004e+00 lr:1.0000e-03
2023-04-03 16:33:30,499 ADAM: Layer 2 -> dw_min:9.9904e-01  dw_max:1.0009e+00 lr:1.0000e-03
2023-04-03 16:33:30,499 ADAM: Layer 3 -> dw_min:9.9966e-01  dw_max:1.0003e+00 lr:1.0000e-03
2023-04-03 16:33:30,524 			Learning rate: weights:   1.000e-03    
2023-04-03 16:33:30,524 			Last test performance: 99.24%
2023-04-03 16:33:30,525 ----------------
2023-04-03 16:33:35,064   43  =>  16   		Training 486 pattern with 100.00% 	Forward time: 	 4.41 sec
2023-04-03 16:33:35,064 			Loss:    2.927e-03    			Backward time: 	 0.13 sec 
2023-04-03 16:33:35,065 ADAM: Layer 0 -> dw_min:9.9985e-01  dw_max:1.0001e+00 lr:1.0000e-03
2023-04-03 16:33:35,065 ADAM: Layer 1 -> dw_min:9.9903e-01  dw_max:1.0009e+00 lr:1.0000e-03
2023-04-03 16:33:35,065 ADAM: Layer 2 -> dw_min:9.9844e-01  dw_max:1.0015e+00 lr:1.0000e-03
2023-04-03 16:33:35,065 ADAM: Layer 3 -> dw_min:9.9945e-01  dw_max:1.0007e+00 lr:1.0000e-03
2023-04-03 16:33:35,202 			Learning rate: weights:   1.000e-03    
2023-04-03 16:33:35,202 			Last test performance: 99.24%
2023-04-03 16:33:35,202 ----------------
2023-04-03 16:33:39,744   43  =>  17   		Training 486 pattern with 100.00% 	Forward time: 	 4.41 sec
2023-04-03 16:33:39,744 			Loss:    5.670e-04    			Backward time: 	 0.13 sec 
2023-04-03 16:33:39,744 ADAM: Layer 0 -> dw_min:9.9986e-01  dw_max:1.0001e+00 lr:1.0000e-03
2023-04-03 16:33:39,745 ADAM: Layer 1 -> dw_min:9.9913e-01  dw_max:1.0008e+00 lr:1.0000e-03
2023-04-03 16:33:39,745 ADAM: Layer 2 -> dw_min:9.9859e-01  dw_max:1.0013e+00 lr:1.0000e-03
2023-04-03 16:33:39,745 ADAM: Layer 3 -> dw_min:9.9950e-01  dw_max:1.0006e+00 lr:1.0000e-03
2023-04-03 16:33:39,821 			Learning rate: weights:   1.000e-03    
2023-04-03 16:33:39,822 			Last test performance: 99.24%
2023-04-03 16:33:39,822 ----------------
2023-04-03 16:33:44,360   43  =>  18   		Training 486 pattern with 100.00% 	Forward time: 	 4.40 sec
2023-04-03 16:33:44,360 			Loss:    1.052e-03    			Backward time: 	 0.13 sec 
2023-04-03 16:33:44,360 ADAM: Layer 0 -> dw_min:9.9988e-01  dw_max:1.0001e+00 lr:1.0000e-03
2023-04-03 16:33:44,360 ADAM: Layer 1 -> dw_min:9.9924e-01  dw_max:1.0007e+00 lr:1.0000e-03
2023-04-03 16:33:44,360 ADAM: Layer 2 -> dw_min:9.9874e-01  dw_max:1.0012e+00 lr:1.0000e-03
2023-04-03 16:33:44,360 ADAM: Layer 3 -> dw_min:9.9955e-01  dw_max:1.0006e+00 lr:1.0000e-03
2023-04-03 16:33:44,410 			Learning rate: weights:   1.000e-03    
2023-04-03 16:33:44,410 			Last test performance: 99.24%
2023-04-03 16:33:44,410 ----------------
2023-04-03 16:33:48,948   43  =>  19   		Training 486 pattern with 99.79% 	Forward time: 	 4.41 sec
2023-04-03 16:33:48,948 			Loss:    3.707e-03    			Backward time: 	 0.13 sec 
2023-04-03 16:33:48,949 ADAM: Layer 0 -> dw_min:9.9981e-01  dw_max:1.0002e+00 lr:1.0000e-03
2023-04-03 16:33:48,949 ADAM: Layer 1 -> dw_min:9.9924e-01  dw_max:1.0008e+00 lr:1.0000e-03
2023-04-03 16:33:48,949 ADAM: Layer 2 -> dw_min:9.9856e-01  dw_max:1.0015e+00 lr:1.0000e-03
2023-04-03 16:33:48,949 ADAM: Layer 3 -> dw_min:9.9958e-01  dw_max:1.0005e+00 lr:1.0000e-03
2023-04-03 16:33:48,968 			Learning rate: weights:   1.000e-03    
2023-04-03 16:33:48,968 			Last test performance: 99.24%
2023-04-03 16:33:48,968 ----------------
2023-04-03 16:33:53,507   43  =>  20   		Training 486 pattern with 100.00% 	Forward time: 	 4.41 sec
2023-04-03 16:33:53,507 			Loss:    1.331e-03    			Backward time: 	 0.13 sec 
2023-04-03 16:33:53,507 ADAM: Layer 0 -> dw_min:9.9983e-01  dw_max:1.0002e+00 lr:1.0000e-03
2023-04-03 16:33:53,508 ADAM: Layer 1 -> dw_min:9.9929e-01  dw_max:1.0008e+00 lr:1.0000e-03
2023-04-03 16:33:53,508 ADAM: Layer 2 -> dw_min:9.9870e-01  dw_max:1.0013e+00 lr:1.0000e-03
2023-04-03 16:33:53,508 ADAM: Layer 3 -> dw_min:9.9961e-01  dw_max:1.0005e+00 lr:1.0000e-03
2023-04-03 16:33:53,652 			Learning rate: weights:   1.000e-03    
2023-04-03 16:33:53,652 			Last test performance: 99.24%
2023-04-03 16:33:53,652 ----------------
2023-04-03 16:33:58,191   43  =>  21   		Training 486 pattern with 100.00% 	Forward time: 	 4.41 sec
2023-04-03 16:33:58,191 			Loss:    8.925e-04    			Backward time: 	 0.13 sec 
2023-04-03 16:33:58,191 ADAM: Layer 0 -> dw_min:9.9984e-01  dw_max:1.0002e+00 lr:1.0000e-03
2023-04-03 16:33:58,191 ADAM: Layer 1 -> dw_min:9.9936e-01  dw_max:1.0007e+00 lr:1.0000e-03
2023-04-03 16:33:58,191 ADAM: Layer 2 -> dw_min:9.9883e-01  dw_max:1.0012e+00 lr:1.0000e-03
2023-04-03 16:33:58,191 ADAM: Layer 3 -> dw_min:9.9964e-01  dw_max:1.0004e+00 lr:1.0000e-03
2023-04-03 16:33:58,269 			Learning rate: weights:   1.000e-03    
2023-04-03 16:33:58,269 			Last test performance: 99.24%
2023-04-03 16:33:58,269 ----------------
2023-04-03 16:34:02,807   43  =>  22   		Training 486 pattern with 100.00% 	Forward time: 	 4.40 sec
2023-04-03 16:34:02,808 			Loss:    2.545e-03    			Backward time: 	 0.13 sec 
2023-04-03 16:34:02,808 ADAM: Layer 0 -> dw_min:9.9983e-01  dw_max:1.0002e+00 lr:1.0000e-03
2023-04-03 16:34:02,808 ADAM: Layer 1 -> dw_min:9.9936e-01  dw_max:1.0007e+00 lr:1.0000e-03
2023-04-03 16:34:02,808 ADAM: Layer 2 -> dw_min:9.9895e-01  dw_max:1.0011e+00 lr:1.0000e-03
2023-04-03 16:34:02,808 ADAM: Layer 3 -> dw_min:9.9967e-01  dw_max:1.0005e+00 lr:1.0000e-03
2023-04-03 16:34:02,886 			Learning rate: weights:   1.000e-03    
2023-04-03 16:34:02,886 			Last test performance: 99.24%
2023-04-03 16:34:02,886 ----------------
2023-04-03 16:34:07,424   43  =>  23   		Training 486 pattern with 100.00% 	Forward time: 	 4.40 sec
2023-04-03 16:34:07,424 			Loss:    1.493e-03    			Backward time: 	 0.13 sec 
2023-04-03 16:34:07,424 ADAM: Layer 0 -> dw_min:9.9984e-01  dw_max:1.0002e+00 lr:1.0000e-03
2023-04-03 16:34:07,424 ADAM: Layer 1 -> dw_min:9.9942e-01  dw_max:1.0006e+00 lr:1.0000e-03
2023-04-03 16:34:07,425 ADAM: Layer 2 -> dw_min:9.9905e-01  dw_max:1.0010e+00 lr:1.0000e-03
2023-04-03 16:34:07,425 ADAM: Layer 3 -> dw_min:9.9971e-01  dw_max:1.0004e+00 lr:1.0000e-03
2023-04-03 16:34:07,500 			Learning rate: weights:   1.000e-03    
2023-04-03 16:34:07,500 			Last test performance: 99.24%
2023-04-03 16:34:07,500 ----------------
2023-04-03 16:34:12,038   43  =>  24   		Training 486 pattern with 100.00% 	Forward time: 	 4.40 sec
2023-04-03 16:34:12,038 			Loss:    1.542e-03    			Backward time: 	 0.13 sec 
2023-04-03 16:34:12,038 ADAM: Layer 0 -> dw_min:9.9984e-01  dw_max:1.0002e+00 lr:1.0000e-03
2023-04-03 16:34:12,038 ADAM: Layer 1 -> dw_min:9.9947e-01  dw_max:1.0006e+00 lr:1.0000e-03
2023-04-03 16:34:12,038 ADAM: Layer 2 -> dw_min:9.9915e-01  dw_max:1.0009e+00 lr:1.0000e-03
2023-04-03 16:34:12,038 ADAM: Layer 3 -> dw_min:9.9974e-01  dw_max:1.0004e+00 lr:1.0000e-03
2023-04-03 16:34:12,125 			Learning rate: weights:   1.000e-03    
2023-04-03 16:34:12,125 			Last test performance: 99.24%
2023-04-03 16:34:12,125 ----------------
2023-04-03 16:34:16,663   43  =>  25   		Training 486 pattern with 100.00% 	Forward time: 	 4.40 sec
2023-04-03 16:34:16,663 			Loss:    2.299e-03    			Backward time: 	 0.13 sec 
2023-04-03 16:34:16,664 ADAM: Layer 0 -> dw_min:9.9976e-01  dw_max:1.0002e+00 lr:1.0000e-03
2023-04-03 16:34:16,664 ADAM: Layer 1 -> dw_min:9.9909e-01  dw_max:1.0005e+00 lr:1.0000e-03
2023-04-03 16:34:16,664 ADAM: Layer 2 -> dw_min:9.9895e-01  dw_max:1.0011e+00 lr:1.0000e-03
2023-04-03 16:34:16,664 ADAM: Layer 3 -> dw_min:9.9933e-01  dw_max:1.0005e+00 lr:1.0000e-03
2023-04-03 16:34:16,736 			Learning rate: weights:   1.000e-03    
2023-04-03 16:34:16,736 			Last test performance: 99.24%
2023-04-03 16:34:16,737 ----------------
2023-04-03 16:34:21,275   43  =>  26   		Training 486 pattern with 100.00% 	Forward time: 	 4.41 sec
2023-04-03 16:34:21,275 			Loss:    7.759e-04    			Backward time: 	 0.13 sec 
2023-04-03 16:34:21,275 ADAM: Layer 0 -> dw_min:9.9978e-01  dw_max:1.0002e+00 lr:1.0000e-03
2023-04-03 16:34:21,276 ADAM: Layer 1 -> dw_min:9.9918e-01  dw_max:1.0005e+00 lr:1.0000e-03
2023-04-03 16:34:21,276 ADAM: Layer 2 -> dw_min:9.9906e-01  dw_max:1.0010e+00 lr:1.0000e-03
2023-04-03 16:34:21,276 ADAM: Layer 3 -> dw_min:9.9940e-01  dw_max:1.0005e+00 lr:1.0000e-03
2023-04-03 16:34:21,380 			Learning rate: weights:   1.000e-03    
2023-04-03 16:34:21,380 			Last test performance: 99.24%
2023-04-03 16:34:21,380 ----------------
2023-04-03 16:34:25,918   43  =>  27   		Training 486 pattern with 100.00% 	Forward time: 	 4.40 sec
2023-04-03 16:34:25,918 			Loss:    3.770e-04    			Backward time: 	 0.13 sec 
2023-04-03 16:34:25,918 ADAM: Layer 0 -> dw_min:9.9981e-01  dw_max:1.0001e+00 lr:1.0000e-03
2023-04-03 16:34:25,918 ADAM: Layer 1 -> dw_min:9.9927e-01  dw_max:1.0004e+00 lr:1.0000e-03
2023-04-03 16:34:25,918 ADAM: Layer 2 -> dw_min:9.9915e-01  dw_max:1.0009e+00 lr:1.0000e-03
2023-04-03 16:34:25,918 ADAM: Layer 3 -> dw_min:9.9946e-01  dw_max:1.0004e+00 lr:1.0000e-03
2023-04-03 16:34:26,000 			Learning rate: weights:   1.000e-03    
2023-04-03 16:34:26,000 			Last test performance: 99.24%
2023-04-03 16:34:26,000 ----------------
2023-04-03 16:34:30,537   43  =>  28   		Training 486 pattern with 100.00% 	Forward time: 	 4.40 sec
2023-04-03 16:34:30,537 			Loss:    6.809e-04    			Backward time: 	 0.13 sec 
2023-04-03 16:34:30,538 ADAM: Layer 0 -> dw_min:9.9984e-01  dw_max:1.0001e+00 lr:1.0000e-03
2023-04-03 16:34:30,538 ADAM: Layer 1 -> dw_min:9.9934e-01  dw_max:1.0004e+00 lr:1.0000e-03
2023-04-03 16:34:30,538 ADAM: Layer 2 -> dw_min:9.9898e-01  dw_max:1.0008e+00 lr:1.0000e-03
2023-04-03 16:34:30,538 ADAM: Layer 3 -> dw_min:9.9951e-01  dw_max:1.0004e+00 lr:1.0000e-03
2023-04-03 16:34:30,593 			Learning rate: weights:   1.000e-03    
2023-04-03 16:34:30,593 			Last test performance: 99.24%
2023-04-03 16:34:30,593 ----------------
2023-04-03 16:34:35,132   43  =>  29   		Training 486 pattern with 100.00% 	Forward time: 	 4.41 sec
2023-04-03 16:34:35,132 			Loss:    1.016e-03    			Backward time: 	 0.13 sec 
2023-04-03 16:34:35,133 ADAM: Layer 0 -> dw_min:9.9982e-01  dw_max:1.0001e+00 lr:1.0000e-03
2023-04-03 16:34:35,133 ADAM: Layer 1 -> dw_min:9.9941e-01  dw_max:1.0003e+00 lr:1.0000e-03
2023-04-03 16:34:35,133 ADAM: Layer 2 -> dw_min:9.9908e-01  dw_max:1.0010e+00 lr:1.0000e-03
2023-04-03 16:34:35,133 ADAM: Layer 3 -> dw_min:9.9956e-01  dw_max:1.0003e+00 lr:1.0000e-03
2023-04-03 16:34:35,212 			Learning rate: weights:   1.000e-03    
2023-04-03 16:34:35,213 			Last test performance: 99.24%
2023-04-03 16:34:35,213 ----------------
2023-04-03 16:34:39,754   43  =>  30   		Training 486 pattern with 100.00% 	Forward time: 	 4.41 sec
2023-04-03 16:34:39,754 			Loss:    1.552e-03    			Backward time: 	 0.13 sec 
2023-04-03 16:34:39,755 ADAM: Layer 0 -> dw_min:9.9985e-01  dw_max:1.0001e+00 lr:1.0000e-03
2023-04-03 16:34:39,755 ADAM: Layer 1 -> dw_min:9.9947e-01  dw_max:1.0004e+00 lr:1.0000e-03
2023-04-03 16:34:39,755 ADAM: Layer 2 -> dw_min:9.9884e-01  dw_max:1.0010e+00 lr:1.0000e-03
2023-04-03 16:34:39,755 ADAM: Layer 3 -> dw_min:9.9951e-01  dw_max:1.0008e+00 lr:1.0000e-03
2023-04-03 16:34:39,856 			Learning rate: weights:   1.000e-03    
2023-04-03 16:34:39,856 			Last test performance: 99.24%
2023-04-03 16:34:39,856 ----------------
2023-04-03 16:34:44,393   43  =>  31   		Training 486 pattern with 100.00% 	Forward time: 	 4.40 sec
2023-04-03 16:34:44,393 			Loss:    3.351e-04    			Backward time: 	 0.13 sec 
2023-04-03 16:34:44,393 ADAM: Layer 0 -> dw_min:9.9986e-01  dw_max:1.0001e+00 lr:1.0000e-03
2023-04-03 16:34:44,393 ADAM: Layer 1 -> dw_min:9.9952e-01  dw_max:1.0003e+00 lr:1.0000e-03
2023-04-03 16:34:44,393 ADAM: Layer 2 -> dw_min:9.9903e-01  dw_max:1.0009e+00 lr:1.0000e-03
2023-04-03 16:34:44,393 ADAM: Layer 3 -> dw_min:9.9956e-01  dw_max:1.0007e+00 lr:1.0000e-03
2023-04-03 16:34:44,448 			Learning rate: weights:   1.000e-03    
2023-04-03 16:34:44,449 			Last test performance: 99.24%
2023-04-03 16:34:44,449 ----------------
2023-04-03 16:34:48,988   43  =>  32   		Training 486 pattern with 100.00% 	Forward time: 	 4.41 sec
2023-04-03 16:34:48,988 			Loss:    9.320e-04    			Backward time: 	 0.13 sec 
2023-04-03 16:34:48,988 ADAM: Layer 0 -> dw_min:9.9987e-01  dw_max:1.0001e+00 lr:1.0000e-03
2023-04-03 16:34:48,988 ADAM: Layer 1 -> dw_min:9.9958e-01  dw_max:1.0004e+00 lr:1.0000e-03
2023-04-03 16:34:48,988 ADAM: Layer 2 -> dw_min:9.9912e-01  dw_max:1.0008e+00 lr:1.0000e-03
2023-04-03 16:34:48,988 ADAM: Layer 3 -> dw_min:9.9960e-01  dw_max:1.0006e+00 lr:1.0000e-03
2023-04-03 16:34:49,065 			Learning rate: weights:   1.000e-03    
2023-04-03 16:34:49,065 			Last test performance: 99.24%
2023-04-03 16:34:49,065 ----------------
2023-04-03 16:34:53,604   43  =>  33   		Training 486 pattern with 100.00% 	Forward time: 	 4.41 sec
2023-04-03 16:34:53,604 			Loss:    1.001e-03    			Backward time: 	 0.13 sec 
2023-04-03 16:34:53,604 ADAM: Layer 0 -> dw_min:9.9986e-01  dw_max:1.0001e+00 lr:1.0000e-03
2023-04-03 16:34:53,604 ADAM: Layer 1 -> dw_min:9.9945e-01  dw_max:1.0004e+00 lr:1.0000e-03
2023-04-03 16:34:53,604 ADAM: Layer 2 -> dw_min:9.9919e-01  dw_max:1.0013e+00 lr:1.0000e-03
2023-04-03 16:34:53,604 ADAM: Layer 3 -> dw_min:9.9964e-01  dw_max:1.0006e+00 lr:1.0000e-03
2023-04-03 16:34:53,722 			Learning rate: weights:   1.000e-03    
2023-04-03 16:34:53,722 			Last test performance: 99.24%
2023-04-03 16:34:53,722 ----------------
2023-04-03 16:34:58,260   43  =>  34   		Training 486 pattern with 100.00% 	Forward time: 	 4.40 sec
2023-04-03 16:34:58,260 			Loss:    6.005e-04    			Backward time: 	 0.13 sec 
2023-04-03 16:34:58,260 ADAM: Layer 0 -> dw_min:9.9987e-01  dw_max:1.0001e+00 lr:1.0000e-03
2023-04-03 16:34:58,260 ADAM: Layer 1 -> dw_min:9.9951e-01  dw_max:1.0004e+00 lr:1.0000e-03
2023-04-03 16:34:58,260 ADAM: Layer 2 -> dw_min:9.9900e-01  dw_max:1.0011e+00 lr:1.0000e-03
2023-04-03 16:34:58,261 ADAM: Layer 3 -> dw_min:9.9968e-01  dw_max:1.0005e+00 lr:1.0000e-03
2023-04-03 16:34:58,339 			Learning rate: weights:   1.000e-03    
2023-04-03 16:34:58,339 			Last test performance: 99.24%
2023-04-03 16:34:58,339 ----------------
2023-04-03 16:35:02,877   43  =>  35   		Training 486 pattern with 100.00% 	Forward time: 	 4.41 sec
2023-04-03 16:35:02,878 			Loss:    2.071e-03    			Backward time: 	 0.13 sec 
2023-04-03 16:35:02,878 ADAM: Layer 0 -> dw_min:9.9987e-01  dw_max:1.0002e+00 lr:1.0000e-03
2023-04-03 16:35:02,878 ADAM: Layer 1 -> dw_min:9.9943e-01  dw_max:1.0004e+00 lr:1.0000e-03
2023-04-03 16:35:02,878 ADAM: Layer 2 -> dw_min:9.9901e-01  dw_max:1.0012e+00 lr:1.0000e-03
2023-04-03 16:35:02,878 ADAM: Layer 3 -> dw_min:9.9971e-01  dw_max:1.0004e+00 lr:1.0000e-03
2023-04-03 16:35:02,956 			Learning rate: weights:   1.000e-03    
2023-04-03 16:35:02,956 			Last test performance: 99.24%
2023-04-03 16:35:02,956 ----------------
2023-04-03 16:35:07,494   43  =>  36   		Training 486 pattern with 100.00% 	Forward time: 	 4.40 sec
2023-04-03 16:35:07,494 			Loss:    3.155e-04    			Backward time: 	 0.13 sec 
2023-04-03 16:35:07,494 ADAM: Layer 0 -> dw_min:9.9988e-01  dw_max:1.0002e+00 lr:1.0000e-03
2023-04-03 16:35:07,494 ADAM: Layer 1 -> dw_min:9.9950e-01  dw_max:1.0004e+00 lr:1.0000e-03
2023-04-03 16:35:07,494 ADAM: Layer 2 -> dw_min:9.9910e-01  dw_max:1.0011e+00 lr:1.0000e-03
2023-04-03 16:35:07,495 ADAM: Layer 3 -> dw_min:9.9974e-01  dw_max:1.0004e+00 lr:1.0000e-03
2023-04-03 16:35:07,521 			Learning rate: weights:   1.000e-03    
2023-04-03 16:35:07,521 			Last test performance: 99.24%
2023-04-03 16:35:07,521 ----------------
2023-04-03 16:35:12,062   43  =>  37   		Training 486 pattern with 99.79% 	Forward time: 	 4.41 sec
2023-04-03 16:35:12,062 			Loss:    6.885e-03    			Backward time: 	 0.13 sec 
2023-04-03 16:35:12,063 ADAM: Layer 0 -> dw_min:9.9963e-01  dw_max:1.0004e+00 lr:1.0000e-03
2023-04-03 16:35:12,063 ADAM: Layer 1 -> dw_min:9.9862e-01  dw_max:1.0013e+00 lr:1.0000e-03
2023-04-03 16:35:12,063 ADAM: Layer 2 -> dw_min:9.9844e-01  dw_max:1.0016e+00 lr:1.0000e-03
2023-04-03 16:35:12,063 ADAM: Layer 3 -> dw_min:9.9926e-01  dw_max:1.0006e+00 lr:1.0000e-03
2023-04-03 16:35:12,158 			Learning rate: weights:   1.000e-03    
2023-04-03 16:35:12,158 			Last test performance: 99.24%
2023-04-03 16:35:12,158 ----------------
2023-04-03 16:35:16,697   43  =>  38   		Training 486 pattern with 100.00% 	Forward time: 	 4.40 sec
2023-04-03 16:35:16,697 			Loss:    3.724e-04    			Backward time: 	 0.13 sec 
2023-04-03 16:35:16,697 ADAM: Layer 0 -> dw_min:9.9967e-01  dw_max:1.0003e+00 lr:1.0000e-03
2023-04-03 16:35:16,697 ADAM: Layer 1 -> dw_min:9.9875e-01  dw_max:1.0012e+00 lr:1.0000e-03
2023-04-03 16:35:16,697 ADAM: Layer 2 -> dw_min:9.9859e-01  dw_max:1.0014e+00 lr:1.0000e-03
2023-04-03 16:35:16,697 ADAM: Layer 3 -> dw_min:9.9933e-01  dw_max:1.0006e+00 lr:1.0000e-03
2023-04-03 16:35:16,780 			Learning rate: weights:   1.000e-03    
2023-04-03 16:35:16,780 			Last test performance: 99.24%
2023-04-03 16:35:16,780 ----------------
2023-04-03 16:35:21,318   43  =>  39   		Training 486 pattern with 100.00% 	Forward time: 	 4.40 sec
2023-04-03 16:35:21,318 			Loss:    1.835e-03    			Backward time: 	 0.13 sec 
2023-04-03 16:35:21,318 ADAM: Layer 0 -> dw_min:9.9970e-01  dw_max:1.0003e+00 lr:1.0000e-03
2023-04-03 16:35:21,318 ADAM: Layer 1 -> dw_min:9.9888e-01  dw_max:1.0011e+00 lr:1.0000e-03
2023-04-03 16:35:21,318 ADAM: Layer 2 -> dw_min:9.9873e-01  dw_max:1.0013e+00 lr:1.0000e-03
2023-04-03 16:35:21,318 ADAM: Layer 3 -> dw_min:9.9940e-01  dw_max:1.0005e+00 lr:1.0000e-03
2023-04-03 16:35:21,396 			Learning rate: weights:   1.000e-03    
2023-04-03 16:35:21,396 			Last test performance: 99.24%
2023-04-03 16:35:21,396 ----------------
2023-04-03 16:35:25,933   43  =>  40   		Training 486 pattern with 100.00% 	Forward time: 	 4.40 sec
2023-04-03 16:35:25,934 			Loss:    3.636e-04    			Backward time: 	 0.13 sec 
2023-04-03 16:35:25,934 ADAM: Layer 0 -> dw_min:9.9972e-01  dw_max:1.0003e+00 lr:1.0000e-03
2023-04-03 16:35:25,934 ADAM: Layer 1 -> dw_min:9.9899e-01  dw_max:1.0010e+00 lr:1.0000e-03
2023-04-03 16:35:25,934 ADAM: Layer 2 -> dw_min:9.9886e-01  dw_max:1.0011e+00 lr:1.0000e-03
2023-04-03 16:35:25,934 ADAM: Layer 3 -> dw_min:9.9946e-01  dw_max:1.0005e+00 lr:1.0000e-03
2023-04-03 16:35:26,028 			Learning rate: weights:   1.000e-03    
2023-04-03 16:35:26,028 			Last test performance: 99.24%
2023-04-03 16:35:26,028 ----------------
2023-04-03 16:35:30,566   43  =>  41   		Training 486 pattern with 100.00% 	Forward time: 	 4.40 sec
2023-04-03 16:35:30,566 			Loss:    1.495e-03    			Backward time: 	 0.13 sec 
2023-04-03 16:35:30,566 ADAM: Layer 0 -> dw_min:9.9974e-01  dw_max:1.0002e+00 lr:1.0000e-03
2023-04-03 16:35:30,567 ADAM: Layer 1 -> dw_min:9.9909e-01  dw_max:1.0009e+00 lr:1.0000e-03
2023-04-03 16:35:30,567 ADAM: Layer 2 -> dw_min:9.9897e-01  dw_max:1.0014e+00 lr:1.0000e-03
2023-04-03 16:35:30,567 ADAM: Layer 3 -> dw_min:9.9951e-01  dw_max:1.0004e+00 lr:1.0000e-03
2023-04-03 16:35:30,661 			Learning rate: weights:   1.000e-03    
2023-04-03 16:35:30,661 			Last test performance: 99.24%
2023-04-03 16:35:30,661 ----------------
2023-04-03 16:35:35,200   43  =>  42   		Training 486 pattern with 99.79% 	Forward time: 	 4.41 sec
2023-04-03 16:35:35,201 			Loss:    3.288e-03    			Backward time: 	 0.13 sec 
2023-04-03 16:35:35,201 ADAM: Layer 0 -> dw_min:9.9967e-01  dw_max:1.0004e+00 lr:1.0000e-03
2023-04-03 16:35:35,201 ADAM: Layer 1 -> dw_min:9.9918e-01  dw_max:1.0009e+00 lr:1.0000e-03
2023-04-03 16:35:35,201 ADAM: Layer 2 -> dw_min:9.9908e-01  dw_max:1.0013e+00 lr:1.0000e-03
2023-04-03 16:35:35,201 ADAM: Layer 3 -> dw_min:9.9953e-01  dw_max:1.0004e+00 lr:1.0000e-03
2023-04-03 16:35:35,280 			Learning rate: weights:   1.000e-03    
2023-04-03 16:35:35,280 			Last test performance: 99.24%
2023-04-03 16:35:35,280 ----------------
2023-04-03 16:35:39,820   43  =>  43   		Training 486 pattern with 100.00% 	Forward time: 	 4.41 sec
2023-04-03 16:35:39,820 			Loss:    1.119e-03    			Backward time: 	 0.13 sec 
2023-04-03 16:35:39,821 ADAM: Layer 0 -> dw_min:9.9971e-01  dw_max:1.0004e+00 lr:1.0000e-03
2023-04-03 16:35:39,821 ADAM: Layer 1 -> dw_min:9.9926e-01  dw_max:1.0008e+00 lr:1.0000e-03
2023-04-03 16:35:39,821 ADAM: Layer 2 -> dw_min:9.9917e-01  dw_max:1.0011e+00 lr:1.0000e-03
2023-04-03 16:35:39,821 ADAM: Layer 3 -> dw_min:9.9957e-01  dw_max:1.0003e+00 lr:1.0000e-03
2023-04-03 16:35:39,846 			Learning rate: weights:   1.000e-03    
2023-04-03 16:35:39,846 			Last test performance: 99.24%
2023-04-03 16:35:39,846 ----------------
2023-04-03 16:35:44,383   43  =>  44   		Training 486 pattern with 100.00% 	Forward time: 	 4.40 sec
2023-04-03 16:35:44,383 			Loss:    1.321e-03    			Backward time: 	 0.13 sec 
2023-04-03 16:35:44,384 ADAM: Layer 0 -> dw_min:9.9974e-01  dw_max:1.0004e+00 lr:1.0000e-03
2023-04-03 16:35:44,384 ADAM: Layer 1 -> dw_min:9.9932e-01  dw_max:1.0008e+00 lr:1.0000e-03
2023-04-03 16:35:44,384 ADAM: Layer 2 -> dw_min:9.9909e-01  dw_max:1.0010e+00 lr:1.0000e-03
2023-04-03 16:35:44,384 ADAM: Layer 3 -> dw_min:9.9962e-01  dw_max:1.0004e+00 lr:1.0000e-03
2023-04-03 16:35:44,544 			Learning rate: weights:   1.000e-03    
2023-04-03 16:35:44,544 			Last test performance: 99.24%
2023-04-03 16:35:44,544 ----------------
2023-04-03 16:35:49,082   43  =>  45   		Training 486 pattern with 100.00% 	Forward time: 	 4.40 sec
2023-04-03 16:35:49,082 			Loss:    3.881e-04    			Backward time: 	 0.13 sec 
2023-04-03 16:35:49,082 ADAM: Layer 0 -> dw_min:9.9977e-01  dw_max:1.0003e+00 lr:1.0000e-03
2023-04-03 16:35:49,082 ADAM: Layer 1 -> dw_min:9.9939e-01  dw_max:1.0007e+00 lr:1.0000e-03
2023-04-03 16:35:49,083 ADAM: Layer 2 -> dw_min:9.9918e-01  dw_max:1.0009e+00 lr:1.0000e-03
2023-04-03 16:35:49,083 ADAM: Layer 3 -> dw_min:9.9965e-01  dw_max:1.0004e+00 lr:1.0000e-03
2023-04-03 16:35:49,152 			Learning rate: weights:   1.000e-03    
2023-04-03 16:35:49,152 			Last test performance: 99.24%
2023-04-03 16:35:49,152 ----------------
2023-04-03 16:35:53,689   43  =>  46   		Training 486 pattern with 100.00% 	Forward time: 	 4.40 sec
2023-04-03 16:35:53,689 			Loss:    1.774e-03    			Backward time: 	 0.13 sec 
2023-04-03 16:35:53,689 ADAM: Layer 0 -> dw_min:9.9977e-01  dw_max:1.0003e+00 lr:1.0000e-03
2023-04-03 16:35:53,689 ADAM: Layer 1 -> dw_min:9.9946e-01  dw_max:1.0006e+00 lr:1.0000e-03
2023-04-03 16:35:53,689 ADAM: Layer 2 -> dw_min:9.9926e-01  dw_max:1.0008e+00 lr:1.0000e-03
2023-04-03 16:35:53,689 ADAM: Layer 3 -> dw_min:9.9967e-01  dw_max:1.0004e+00 lr:1.0000e-03
2023-04-03 16:35:53,763 			Learning rate: weights:   1.000e-03    
2023-04-03 16:35:53,764 			Last test performance: 99.24%
2023-04-03 16:35:53,764 ----------------
2023-04-03 16:35:58,301   43  =>  47   		Training 486 pattern with 100.00% 	Forward time: 	 4.40 sec
2023-04-03 16:35:58,301 			Loss:    8.953e-04    			Backward time: 	 0.13 sec 
2023-04-03 16:35:58,302 ADAM: Layer 0 -> dw_min:9.9976e-01  dw_max:1.0003e+00 lr:1.0000e-03
2023-04-03 16:35:58,302 ADAM: Layer 1 -> dw_min:9.9952e-01  dw_max:1.0006e+00 lr:1.0000e-03
2023-04-03 16:35:58,302 ADAM: Layer 2 -> dw_min:9.9931e-01  dw_max:1.0007e+00 lr:1.0000e-03
2023-04-03 16:35:58,302 ADAM: Layer 3 -> dw_min:9.9970e-01  dw_max:1.0003e+00 lr:1.0000e-03
2023-04-03 16:35:58,328 			Learning rate: weights:   1.000e-03    
2023-04-03 16:35:58,328 			Last test performance: 99.24%
2023-04-03 16:35:58,328 ----------------
2023-04-03 16:36:02,867   43  =>  48   		Training 486 pattern with 100.00% 	Forward time: 	 4.41 sec
2023-04-03 16:36:02,867 			Loss:    1.476e-03    			Backward time: 	 0.13 sec 
2023-04-03 16:36:02,867 ADAM: Layer 0 -> dw_min:9.9977e-01  dw_max:1.0002e+00 lr:1.0000e-03
2023-04-03 16:36:02,868 ADAM: Layer 1 -> dw_min:9.9956e-01  dw_max:1.0005e+00 lr:1.0000e-03
2023-04-03 16:36:02,868 ADAM: Layer 2 -> dw_min:9.9939e-01  dw_max:1.0006e+00 lr:1.0000e-03
2023-04-03 16:36:02,868 ADAM: Layer 3 -> dw_min:9.9973e-01  dw_max:1.0003e+00 lr:1.0000e-03
2023-04-03 16:36:02,893 			Learning rate: weights:   1.000e-03    
2023-04-03 16:36:02,893 			Last test performance: 99.24%
2023-04-03 16:36:02,893 ----------------
2023-04-03 16:36:07,431   43  =>  49   		Training 486 pattern with 100.00% 	Forward time: 	 4.40 sec
2023-04-03 16:36:07,431 			Loss:    1.153e-03    			Backward time: 	 0.13 sec 
2023-04-03 16:36:07,432 ADAM: Layer 0 -> dw_min:9.9973e-01  dw_max:1.0002e+00 lr:1.0000e-03
2023-04-03 16:36:07,432 ADAM: Layer 1 -> dw_min:9.9944e-01  dw_max:1.0006e+00 lr:1.0000e-03
2023-04-03 16:36:07,432 ADAM: Layer 2 -> dw_min:9.9936e-01  dw_max:1.0007e+00 lr:1.0000e-03
2023-04-03 16:36:07,432 ADAM: Layer 3 -> dw_min:9.9974e-01  dw_max:1.0003e+00 lr:1.0000e-03
2023-04-03 16:36:07,508 			Learning rate: weights:   1.000e-03    
2023-04-03 16:36:07,508 			Last test performance: 99.24%
2023-04-03 16:36:07,508 ----------------
2023-04-03 16:36:12,047   43  =>  50   		Training 486 pattern with 100.00% 	Forward time: 	 4.41 sec
2023-04-03 16:36:12,047 			Loss:    2.076e-03    			Backward time: 	 0.13 sec 
2023-04-03 16:36:12,047 ADAM: Layer 0 -> dw_min:9.9971e-01  dw_max:1.0002e+00 lr:1.0000e-03
2023-04-03 16:36:12,047 ADAM: Layer 1 -> dw_min:9.9950e-01  dw_max:1.0006e+00 lr:1.0000e-03
2023-04-03 16:36:12,047 ADAM: Layer 2 -> dw_min:9.9875e-01  dw_max:1.0012e+00 lr:1.0000e-03
2023-04-03 16:36:12,048 ADAM: Layer 3 -> dw_min:9.9967e-01  dw_max:1.0003e+00 lr:1.0000e-03
2023-04-03 16:36:12,128 			Learning rate: weights:   1.000e-03    
2023-04-03 16:36:12,128 			Last test performance: 99.24%
2023-04-03 16:36:12,128 ----------------
2023-04-03 16:36:16,666   43  =>  51   		Training 486 pattern with 100.00% 	Forward time: 	 4.40 sec
2023-04-03 16:36:16,666 			Loss:    6.146e-04    			Backward time: 	 0.13 sec 
2023-04-03 16:36:16,666 ADAM: Layer 0 -> dw_min:9.9975e-01  dw_max:1.0002e+00 lr:1.0000e-03
2023-04-03 16:36:16,666 ADAM: Layer 1 -> dw_min:9.9955e-01  dw_max:1.0005e+00 lr:1.0000e-03
2023-04-03 16:36:16,666 ADAM: Layer 2 -> dw_min:9.9888e-01  dw_max:1.0011e+00 lr:1.0000e-03
2023-04-03 16:36:16,667 ADAM: Layer 3 -> dw_min:9.9970e-01  dw_max:1.0003e+00 lr:1.0000e-03
2023-04-03 16:36:16,688 			Learning rate: weights:   1.000e-03    
2023-04-03 16:36:16,688 			Last test performance: 99.24%
2023-04-03 16:36:16,688 ----------------
2023-04-03 16:36:21,225   43  =>  52   		Training 486 pattern with 100.00% 	Forward time: 	 4.40 sec
2023-04-03 16:36:21,226 			Loss:    2.914e-04    			Backward time: 	 0.13 sec 
2023-04-03 16:36:21,226 ADAM: Layer 0 -> dw_min:9.9977e-01  dw_max:1.0002e+00 lr:1.0000e-03
2023-04-03 16:36:21,226 ADAM: Layer 1 -> dw_min:9.9959e-01  dw_max:1.0005e+00 lr:1.0000e-03
2023-04-03 16:36:21,226 ADAM: Layer 2 -> dw_min:9.9899e-01  dw_max:1.0010e+00 lr:1.0000e-03
2023-04-03 16:36:21,226 ADAM: Layer 3 -> dw_min:9.9973e-01  dw_max:1.0002e+00 lr:1.0000e-03
2023-04-03 16:36:21,306 			Learning rate: weights:   1.000e-03    
2023-04-03 16:36:21,306 			Last test performance: 99.24%
2023-04-03 16:36:21,306 ----------------
2023-04-03 16:36:25,843   43  =>  53   		Training 486 pattern with 100.00% 	Forward time: 	 4.40 sec
2023-04-03 16:36:25,843 			Loss:    4.114e-04    			Backward time: 	 0.13 sec 
2023-04-03 16:36:25,843 ADAM: Layer 0 -> dw_min:9.9979e-01  dw_max:1.0002e+00 lr:1.0000e-03
2023-04-03 16:36:25,844 ADAM: Layer 1 -> dw_min:9.9964e-01  dw_max:1.0004e+00 lr:1.0000e-03
2023-04-03 16:36:25,844 ADAM: Layer 2 -> dw_min:9.9909e-01  dw_max:1.0009e+00 lr:1.0000e-03
2023-04-03 16:36:25,844 ADAM: Layer 3 -> dw_min:9.9975e-01  dw_max:1.0002e+00 lr:1.0000e-03
2023-04-03 16:36:25,921 			Learning rate: weights:   1.000e-03    
2023-04-03 16:36:25,921 			Last test performance: 99.24%
2023-04-03 16:36:25,921 ----------------
2023-04-03 16:36:30,459   43  =>  54   		Training 486 pattern with 100.00% 	Forward time: 	 4.40 sec
2023-04-03 16:36:30,459 			Loss:    7.189e-04    			Backward time: 	 0.13 sec 
2023-04-03 16:36:30,459 ADAM: Layer 0 -> dw_min:9.9978e-01  dw_max:1.0003e+00 lr:1.0000e-03
2023-04-03 16:36:30,459 ADAM: Layer 1 -> dw_min:9.9945e-01  dw_max:1.0008e+00 lr:1.0000e-03
2023-04-03 16:36:30,459 ADAM: Layer 2 -> dw_min:9.9918e-01  dw_max:1.0012e+00 lr:1.0000e-03
2023-04-03 16:36:30,459 ADAM: Layer 3 -> dw_min:9.9978e-01  dw_max:1.0003e+00 lr:1.0000e-03
2023-04-03 16:36:30,476 			Learning rate: weights:   1.000e-03    
2023-04-03 16:36:30,477 			Last test performance: 99.24%
2023-04-03 16:36:30,477 ----------------
2023-04-03 16:36:35,016   43  =>  55   		Training 486 pattern with 100.00% 	Forward time: 	 4.41 sec
2023-04-03 16:36:35,016 			Loss:    1.223e-03    			Backward time: 	 0.13 sec 
2023-04-03 16:36:35,016 ADAM: Layer 0 -> dw_min:9.9946e-01  dw_max:1.0003e+00 lr:1.0000e-03
2023-04-03 16:36:35,016 ADAM: Layer 1 -> dw_min:9.9932e-01  dw_max:1.0007e+00 lr:1.0000e-03
2023-04-03 16:36:35,016 ADAM: Layer 2 -> dw_min:9.9906e-01  dw_max:1.0011e+00 lr:1.0000e-03
2023-04-03 16:36:35,016 ADAM: Layer 3 -> dw_min:9.9930e-01  dw_max:1.0005e+00 lr:1.0000e-03
2023-04-03 16:36:35,113 			Learning rate: weights:   1.000e-03    
2023-04-03 16:36:35,114 			Last test performance: 99.24%
2023-04-03 16:36:35,114 ----------------
2023-04-03 16:36:39,657   43  =>  56   		Training 486 pattern with 99.79% 	Forward time: 	 4.41 sec
2023-04-03 16:36:39,657 			Loss:    2.757e-03    			Backward time: 	 0.13 sec 
2023-04-03 16:36:39,658 ADAM: Layer 0 -> dw_min:9.9949e-01  dw_max:1.0002e+00 lr:1.0000e-03
2023-04-03 16:36:39,658 ADAM: Layer 1 -> dw_min:9.9942e-01  dw_max:1.0006e+00 lr:1.0000e-03
2023-04-03 16:36:39,658 ADAM: Layer 2 -> dw_min:9.9906e-01  dw_max:1.0010e+00 lr:1.0000e-03
2023-04-03 16:36:39,658 ADAM: Layer 3 -> dw_min:9.9936e-01  dw_max:1.0004e+00 lr:1.0000e-03
2023-04-03 16:36:39,739 			Learning rate: weights:   1.000e-03    
2023-04-03 16:36:39,739 			Last test performance: 99.24%
2023-04-03 16:36:39,739 ----------------
2023-04-03 16:36:44,277   43  =>  57   		Training 486 pattern with 99.79% 	Forward time: 	 4.40 sec
2023-04-03 16:36:44,277 			Loss:    1.413e-02    			Backward time: 	 0.13 sec 
2023-04-03 16:36:44,277 ADAM: Layer 0 -> dw_min:9.9955e-01  dw_max:1.0002e+00 lr:1.0000e-03
2023-04-03 16:36:44,277 ADAM: Layer 1 -> dw_min:9.9948e-01  dw_max:1.0006e+00 lr:1.0000e-03
2023-04-03 16:36:44,277 ADAM: Layer 2 -> dw_min:9.9915e-01  dw_max:1.0010e+00 lr:1.0000e-03
2023-04-03 16:36:44,277 ADAM: Layer 3 -> dw_min:9.9942e-01  dw_max:1.0004e+00 lr:1.0000e-03
2023-04-03 16:36:44,378 			Learning rate: weights:   1.000e-03    
2023-04-03 16:36:44,378 			Last test performance: 99.24%
2023-04-03 16:36:44,378 ----------------
2023-04-03 16:36:48,916   43  =>  58   		Training 486 pattern with 100.00% 	Forward time: 	 4.41 sec
2023-04-03 16:36:48,917 			Loss:    1.728e-03    			Backward time: 	 0.13 sec 
2023-04-03 16:36:48,917 ADAM: Layer 0 -> dw_min:9.9961e-01  dw_max:1.0002e+00 lr:1.0000e-03
2023-04-03 16:36:48,917 ADAM: Layer 1 -> dw_min:9.9953e-01  dw_max:1.0008e+00 lr:1.0000e-03
2023-04-03 16:36:48,917 ADAM: Layer 2 -> dw_min:9.9873e-01  dw_max:1.0013e+00 lr:1.0000e-03
2023-04-03 16:36:48,917 ADAM: Layer 3 -> dw_min:9.9948e-01  dw_max:1.0006e+00 lr:1.0000e-03
2023-04-03 16:36:48,934 			Learning rate: weights:   1.000e-03    
2023-04-03 16:36:48,934 			Last test performance: 99.24%
2023-04-03 16:36:48,934 ----------------
2023-04-03 16:36:53,472   43  =>  59   		Training 486 pattern with 100.00% 	Forward time: 	 4.40 sec
2023-04-03 16:36:53,472 			Loss:    4.029e-04    			Backward time: 	 0.13 sec 
2023-04-03 16:36:53,473 ADAM: Layer 0 -> dw_min:9.9965e-01  dw_max:1.0002e+00 lr:1.0000e-03
2023-04-03 16:36:53,473 ADAM: Layer 1 -> dw_min:9.9957e-01  dw_max:1.0007e+00 lr:1.0000e-03
2023-04-03 16:36:53,473 ADAM: Layer 2 -> dw_min:9.9886e-01  dw_max:1.0012e+00 lr:1.0000e-03
2023-04-03 16:36:53,473 ADAM: Layer 3 -> dw_min:9.9952e-01  dw_max:1.0005e+00 lr:1.0000e-03
2023-04-03 16:36:53,551 			Learning rate: weights:   1.000e-03    
2023-04-03 16:36:53,551 			Last test performance: 99.24%
2023-04-03 16:36:53,551 ----------------
2023-04-03 16:36:58,089   43  =>  60   		Training 486 pattern with 100.00% 	Forward time: 	 4.40 sec
2023-04-03 16:36:58,089 			Loss:    1.005e-03    			Backward time: 	 0.13 sec 
2023-04-03 16:36:58,089 ADAM: Layer 0 -> dw_min:9.9969e-01  dw_max:1.0002e+00 lr:1.0000e-03
2023-04-03 16:36:58,089 ADAM: Layer 1 -> dw_min:9.9961e-01  dw_max:1.0006e+00 lr:1.0000e-03
2023-04-03 16:36:58,089 ADAM: Layer 2 -> dw_min:9.9898e-01  dw_max:1.0011e+00 lr:1.0000e-03
2023-04-03 16:36:58,089 ADAM: Layer 3 -> dw_min:9.9957e-01  dw_max:1.0005e+00 lr:1.0000e-03
2023-04-03 16:36:58,193 			Learning rate: weights:   1.000e-03    
2023-04-03 16:36:58,193 			Last test performance: 99.24%
2023-04-03 16:36:58,193 ----------------
2023-04-03 16:37:02,732   43  =>  61   		Training 486 pattern with 100.00% 	Forward time: 	 4.41 sec
2023-04-03 16:37:02,733 			Loss:    5.611e-04    			Backward time: 	 0.13 sec 
2023-04-03 16:37:02,733 ADAM: Layer 0 -> dw_min:9.9973e-01  dw_max:1.0002e+00 lr:1.0000e-03
2023-04-03 16:37:02,733 ADAM: Layer 1 -> dw_min:9.9965e-01  dw_max:1.0006e+00 lr:1.0000e-03
2023-04-03 16:37:02,733 ADAM: Layer 2 -> dw_min:9.9908e-01  dw_max:1.0013e+00 lr:1.0000e-03
2023-04-03 16:37:02,733 ADAM: Layer 3 -> dw_min:9.9939e-01  dw_max:1.0004e+00 lr:1.0000e-03
2023-04-03 16:37:02,812 			Learning rate: weights:   1.000e-03    
2023-04-03 16:37:02,812 			Last test performance: 99.24%
2023-04-03 16:37:02,812 ----------------
2023-04-03 16:37:07,351   43  =>  62   		Training 486 pattern with 100.00% 	Forward time: 	 4.41 sec
2023-04-03 16:37:07,351 			Loss:    2.260e-03    			Backward time: 	 0.13 sec 
2023-04-03 16:37:07,351 ADAM: Layer 0 -> dw_min:9.9975e-01  dw_max:1.0002e+00 lr:1.0000e-03
2023-04-03 16:37:07,351 ADAM: Layer 1 -> dw_min:9.9962e-01  dw_max:1.0007e+00 lr:1.0000e-03
2023-04-03 16:37:07,351 ADAM: Layer 2 -> dw_min:9.9915e-01  dw_max:1.0012e+00 lr:1.0000e-03
2023-04-03 16:37:07,352 ADAM: Layer 3 -> dw_min:9.9944e-01  dw_max:1.0005e+00 lr:1.0000e-03
2023-04-03 16:37:07,428 			Learning rate: weights:   1.000e-03    
2023-04-03 16:37:07,428 			Last test performance: 99.24%
2023-04-03 16:37:07,428 ----------------
2023-04-03 16:37:11,966   43  =>  63   		Training 486 pattern with 99.79% 	Forward time: 	 4.41 sec
2023-04-03 16:37:11,966 			Loss:    8.369e-03    			Backward time: 	 0.13 sec 
2023-04-03 16:37:11,967 ADAM: Layer 0 -> dw_min:9.9979e-01  dw_max:1.0001e+00 lr:1.0000e-03
2023-04-03 16:37:11,967 ADAM: Layer 1 -> dw_min:9.9953e-01  dw_max:1.0006e+00 lr:1.0000e-03
2023-04-03 16:37:11,967 ADAM: Layer 2 -> dw_min:9.9903e-01  dw_max:1.0012e+00 lr:1.0000e-03
2023-04-03 16:37:11,967 ADAM: Layer 3 -> dw_min:9.9949e-01  dw_max:1.0004e+00 lr:1.0000e-03
2023-04-03 16:37:12,043 			Learning rate: weights:   1.000e-03    
2023-04-03 16:37:12,043 			Last test performance: 99.24%
2023-04-03 16:37:12,043 ----------------
2023-04-03 16:37:16,581   43  =>  64   		Training 486 pattern with 99.79% 	Forward time: 	 4.40 sec
2023-04-03 16:37:16,581 			Loss:    3.163e-03    			Backward time: 	 0.13 sec 
2023-04-03 16:37:16,581 ADAM: Layer 0 -> dw_min:9.9970e-01  dw_max:1.0003e+00 lr:1.0000e-03
2023-04-03 16:37:16,581 ADAM: Layer 1 -> dw_min:9.9920e-01  dw_max:1.0007e+00 lr:1.0000e-03
2023-04-03 16:37:16,581 ADAM: Layer 2 -> dw_min:9.9900e-01  dw_max:1.0011e+00 lr:1.0000e-03
2023-04-03 16:37:16,581 ADAM: Layer 3 -> dw_min:9.9955e-01  dw_max:1.0004e+00 lr:1.0000e-03
2023-04-03 16:37:16,658 			Learning rate: weights:   1.000e-03    
2023-04-03 16:37:16,658 			Last test performance: 99.24%
2023-04-03 16:37:16,658 ----------------
2023-04-03 16:37:21,196   43  =>  65   		Training 486 pattern with 100.00% 	Forward time: 	 4.41 sec
2023-04-03 16:37:21,197 			Loss:    2.363e-04    			Backward time: 	 0.13 sec 
2023-04-03 16:37:21,197 ADAM: Layer 0 -> dw_min:9.9973e-01  dw_max:1.0003e+00 lr:1.0000e-03
2023-04-03 16:37:21,197 ADAM: Layer 1 -> dw_min:9.9927e-01  dw_max:1.0007e+00 lr:1.0000e-03
2023-04-03 16:37:21,197 ADAM: Layer 2 -> dw_min:9.9910e-01  dw_max:1.0010e+00 lr:1.0000e-03
2023-04-03 16:37:21,197 ADAM: Layer 3 -> dw_min:9.9959e-01  dw_max:1.0003e+00 lr:1.0000e-03
2023-04-03 16:37:21,214 			Learning rate: weights:   1.000e-03    
2023-04-03 16:37:21,214 			Last test performance: 99.24%
2023-04-03 16:37:21,214 ----------------
2023-04-03 16:37:25,751   43  =>  66   		Training 486 pattern with 100.00% 	Forward time: 	 4.40 sec
2023-04-03 16:37:25,751 			Loss:    3.772e-04    			Backward time: 	 0.13 sec 
2023-04-03 16:37:25,752 ADAM: Layer 0 -> dw_min:9.9976e-01  dw_max:1.0003e+00 lr:1.0000e-03
2023-04-03 16:37:25,752 ADAM: Layer 1 -> dw_min:9.9934e-01  dw_max:1.0006e+00 lr:1.0000e-03
2023-04-03 16:37:25,752 ADAM: Layer 2 -> dw_min:9.9919e-01  dw_max:1.0009e+00 lr:1.0000e-03
2023-04-03 16:37:25,752 ADAM: Layer 3 -> dw_min:9.9963e-01  dw_max:1.0003e+00 lr:1.0000e-03
2023-04-03 16:37:25,830 			Learning rate: weights:   1.000e-03    
2023-04-03 16:37:25,830 			Last test performance: 99.24%
2023-04-03 16:37:25,830 ----------------
2023-04-03 16:37:30,368   43  =>  67   		Training 486 pattern with 99.79% 	Forward time: 	 4.40 sec
2023-04-03 16:37:30,368 			Loss:    7.091e-03    			Backward time: 	 0.13 sec 
2023-04-03 16:37:30,368 ADAM: Layer 0 -> dw_min:9.9971e-01  dw_max:1.0003e+00 lr:1.0000e-03
2023-04-03 16:37:30,369 ADAM: Layer 1 -> dw_min:9.9935e-01  dw_max:1.0007e+00 lr:1.0000e-03
2023-04-03 16:37:30,369 ADAM: Layer 2 -> dw_min:9.9927e-01  dw_max:1.0009e+00 lr:1.0000e-03
2023-04-03 16:37:30,369 ADAM: Layer 3 -> dw_min:9.9962e-01  dw_max:1.0004e+00 lr:1.0000e-03
2023-04-03 16:37:30,449 			Learning rate: weights:   1.000e-03    
2023-04-03 16:37:30,449 			Last test performance: 99.24%
2023-04-03 16:37:30,449 ----------------
2023-04-03 16:37:34,988   43  =>  68   		Training 486 pattern with 99.58% 	Forward time: 	 4.41 sec
2023-04-03 16:37:34,989 			Loss:    1.875e-02    			Backward time: 	 0.13 sec 
2023-04-03 16:37:34,989 ADAM: Layer 0 -> dw_min:9.9977e-01  dw_max:1.0003e+00 lr:1.0000e-03
2023-04-03 16:37:34,989 ADAM: Layer 1 -> dw_min:9.9946e-01  dw_max:1.0006e+00 lr:1.0000e-03
2023-04-03 16:37:34,989 ADAM: Layer 2 -> dw_min:9.9935e-01  dw_max:1.0008e+00 lr:1.0000e-03
2023-04-03 16:37:34,989 ADAM: Layer 3 -> dw_min:9.9968e-01  dw_max:1.0003e+00 lr:1.0000e-03
2023-04-03 16:37:35,103 			Learning rate: weights:   1.000e-03    
2023-04-03 16:37:35,103 			Last test performance: 99.24%
2023-04-03 16:37:35,103 ----------------
2023-04-03 16:37:39,644   43  =>  69   		Training 486 pattern with 100.00% 	Forward time: 	 4.41 sec
2023-04-03 16:37:39,644 			Loss:    1.413e-03    			Backward time: 	 0.13 sec 
2023-04-03 16:37:39,644 ADAM: Layer 0 -> dw_min:9.9981e-01  dw_max:1.0002e+00 lr:1.0000e-03
2023-04-03 16:37:39,644 ADAM: Layer 1 -> dw_min:9.9951e-01  dw_max:1.0005e+00 lr:1.0000e-03
2023-04-03 16:37:39,644 ADAM: Layer 2 -> dw_min:9.9942e-01  dw_max:1.0008e+00 lr:1.0000e-03
2023-04-03 16:37:39,645 ADAM: Layer 3 -> dw_min:9.9971e-01  dw_max:1.0002e+00 lr:1.0000e-03
2023-04-03 16:37:39,839 			Learning rate: weights:   1.000e-03    
2023-04-03 16:37:39,839 			Last test performance: 99.24%
2023-04-03 16:37:39,839 ----------------
2023-04-03 16:37:44,377   43  =>  70   		Training 486 pattern with 100.00% 	Forward time: 	 4.40 sec
2023-04-03 16:37:44,377 			Loss:    1.659e-03    			Backward time: 	 0.13 sec 
2023-04-03 16:37:44,378 ADAM: Layer 0 -> dw_min:9.9983e-01  dw_max:1.0002e+00 lr:1.0000e-03
2023-04-03 16:37:44,378 ADAM: Layer 1 -> dw_min:9.9954e-01  dw_max:1.0004e+00 lr:1.0000e-03
2023-04-03 16:37:44,378 ADAM: Layer 2 -> dw_min:9.9901e-01  dw_max:1.0007e+00 lr:1.0000e-03
2023-04-03 16:37:44,378 ADAM: Layer 3 -> dw_min:9.9974e-01  dw_max:1.0003e+00 lr:1.0000e-03
2023-04-03 16:37:44,458 			Learning rate: weights:   1.000e-03    
2023-04-03 16:37:44,458 			Last test performance: 99.24%
2023-04-03 16:37:44,458 ----------------
2023-04-03 16:37:48,997   43  =>  71   		Training 486 pattern with 100.00% 	Forward time: 	 4.41 sec
2023-04-03 16:37:48,998 			Loss:    1.762e-03    			Backward time: 	 0.13 sec 
2023-04-03 16:37:48,998 ADAM: Layer 0 -> dw_min:9.9980e-01  dw_max:1.0002e+00 lr:1.0000e-03
2023-04-03 16:37:48,998 ADAM: Layer 1 -> dw_min:9.9938e-01  dw_max:1.0008e+00 lr:1.0000e-03
2023-04-03 16:37:48,998 ADAM: Layer 2 -> dw_min:9.9897e-01  dw_max:1.0011e+00 lr:1.0000e-03
2023-04-03 16:37:48,998 ADAM: Layer 3 -> dw_min:9.9964e-01  dw_max:1.0003e+00 lr:1.0000e-03
2023-04-03 16:37:49,076 			Learning rate: weights:   1.000e-03    
2023-04-03 16:37:49,076 			Last test performance: 99.24%
2023-04-03 16:37:49,076 ----------------
2023-04-03 16:37:53,615   43  =>  72   		Training 486 pattern with 100.00% 	Forward time: 	 4.41 sec
2023-04-03 16:37:53,615 			Loss:    1.865e-03    			Backward time: 	 0.13 sec 
2023-04-03 16:37:53,615 ADAM: Layer 0 -> dw_min:9.9980e-01  dw_max:1.0002e+00 lr:1.0000e-03
2023-04-03 16:37:53,615 ADAM: Layer 1 -> dw_min:9.9943e-01  dw_max:1.0007e+00 lr:1.0000e-03
2023-04-03 16:37:53,615 ADAM: Layer 2 -> dw_min:9.9907e-01  dw_max:1.0010e+00 lr:1.0000e-03
2023-04-03 16:37:53,616 ADAM: Layer 3 -> dw_min:9.9968e-01  dw_max:1.0003e+00 lr:1.0000e-03
2023-04-03 16:37:53,636 			Learning rate: weights:   1.000e-03    
2023-04-03 16:37:53,637 			Last test performance: 99.24%
2023-04-03 16:37:53,637 ----------------
2023-04-03 16:37:58,174   43  =>  73   		Training 486 pattern with 100.00% 	Forward time: 	 4.40 sec
2023-04-03 16:37:58,174 			Loss:    1.880e-03    			Backward time: 	 0.13 sec 
2023-04-03 16:37:58,174 ADAM: Layer 0 -> dw_min:9.9982e-01  dw_max:1.0002e+00 lr:1.0000e-03
2023-04-03 16:37:58,175 ADAM: Layer 1 -> dw_min:9.9950e-01  dw_max:1.0006e+00 lr:1.0000e-03
2023-04-03 16:37:58,175 ADAM: Layer 2 -> dw_min:9.9916e-01  dw_max:1.0009e+00 lr:1.0000e-03
2023-04-03 16:37:58,175 ADAM: Layer 3 -> dw_min:9.9970e-01  dw_max:1.0003e+00 lr:1.0000e-03
2023-04-03 16:37:58,251 			Learning rate: weights:   1.000e-03    
2023-04-03 16:37:58,251 			Last test performance: 99.24%
2023-04-03 16:37:58,251 ----------------
2023-04-03 16:38:02,791   43  =>  74   		Training 486 pattern with 100.00% 	Forward time: 	 4.41 sec
2023-04-03 16:38:02,791 			Loss:    1.635e-03    			Backward time: 	 0.13 sec 
2023-04-03 16:38:02,791 ADAM: Layer 0 -> dw_min:9.9983e-01  dw_max:1.0002e+00 lr:1.0000e-03
2023-04-03 16:38:02,791 ADAM: Layer 1 -> dw_min:9.9901e-01  dw_max:1.0007e+00 lr:1.0000e-03
2023-04-03 16:38:02,791 ADAM: Layer 2 -> dw_min:9.9923e-01  dw_max:1.0013e+00 lr:1.0000e-03
2023-04-03 16:38:02,791 ADAM: Layer 3 -> dw_min:9.9972e-01  dw_max:1.0003e+00 lr:1.0000e-03
2023-04-03 16:38:02,860 			Learning rate: weights:   1.000e-03    
2023-04-03 16:38:02,861 			Last test performance: 99.24%
2023-04-03 16:38:02,861 ----------------
2023-04-03 16:38:07,399   43  =>  75   		Training 486 pattern with 100.00% 	Forward time: 	 4.40 sec
2023-04-03 16:38:07,399 			Loss:    8.184e-04    			Backward time: 	 0.13 sec 
2023-04-03 16:38:07,399 ADAM: Layer 0 -> dw_min:9.9983e-01  dw_max:1.0002e+00 lr:1.0000e-03
2023-04-03 16:38:07,399 ADAM: Layer 1 -> dw_min:9.9911e-01  dw_max:1.0006e+00 lr:1.0000e-03
2023-04-03 16:38:07,399 ADAM: Layer 2 -> dw_min:9.9923e-01  dw_max:1.0011e+00 lr:1.0000e-03
2023-04-03 16:38:07,399 ADAM: Layer 3 -> dw_min:9.9975e-01  dw_max:1.0002e+00 lr:1.0000e-03
2023-04-03 16:38:07,471 			Learning rate: weights:   1.000e-03    
2023-04-03 16:38:07,471 			Last test performance: 99.24%
2023-04-03 16:38:07,471 ----------------
2023-04-03 16:38:12,010   43  =>  76   		Training 486 pattern with 100.00% 	Forward time: 	 4.41 sec
2023-04-03 16:38:12,010 			Loss:    9.979e-04    			Backward time: 	 0.13 sec 
2023-04-03 16:38:12,011 ADAM: Layer 0 -> dw_min:9.9985e-01  dw_max:1.0002e+00 lr:1.0000e-03
2023-04-03 16:38:12,011 ADAM: Layer 1 -> dw_min:9.9920e-01  dw_max:1.0006e+00 lr:1.0000e-03
2023-04-03 16:38:12,011 ADAM: Layer 2 -> dw_min:9.9931e-01  dw_max:1.0010e+00 lr:1.0000e-03
2023-04-03 16:38:12,011 ADAM: Layer 3 -> dw_min:9.9977e-01  dw_max:1.0002e+00 lr:1.0000e-03
2023-04-03 16:38:12,086 			Learning rate: weights:   1.000e-03    
2023-04-03 16:38:12,086 			Last test performance: 99.24%
2023-04-03 16:38:12,086 ----------------
2023-04-03 16:38:16,624   43  =>  77   		Training 486 pattern with 100.00% 	Forward time: 	 4.40 sec
2023-04-03 16:38:16,625 			Loss:    1.072e-03    			Backward time: 	 0.13 sec 
2023-04-03 16:38:16,625 ADAM: Layer 0 -> dw_min:9.9986e-01  dw_max:1.0002e+00 lr:1.0000e-03
2023-04-03 16:38:16,625 ADAM: Layer 1 -> dw_min:9.9927e-01  dw_max:1.0005e+00 lr:1.0000e-03
2023-04-03 16:38:16,625 ADAM: Layer 2 -> dw_min:9.9938e-01  dw_max:1.0009e+00 lr:1.0000e-03
2023-04-03 16:38:16,625 ADAM: Layer 3 -> dw_min:9.9979e-01  dw_max:1.0002e+00 lr:1.0000e-03
2023-04-03 16:38:16,648 			Learning rate: weights:   1.000e-03    
2023-04-03 16:38:16,648 			Last test performance: 99.24%
2023-04-03 16:38:16,648 ----------------
2023-04-03 16:38:21,187   43  =>  78   		Training 486 pattern with 100.00% 	Forward time: 	 4.41 sec
2023-04-03 16:38:21,187 			Loss:    1.553e-03    			Backward time: 	 0.13 sec 
2023-04-03 16:38:21,187 ADAM: Layer 0 -> dw_min:9.9986e-01  dw_max:1.0002e+00 lr:1.0000e-03
2023-04-03 16:38:21,187 ADAM: Layer 1 -> dw_min:9.9935e-01  dw_max:1.0005e+00 lr:1.0000e-03
2023-04-03 16:38:21,187 ADAM: Layer 2 -> dw_min:9.9877e-01  dw_max:1.0013e+00 lr:1.0000e-03
2023-04-03 16:38:21,187 ADAM: Layer 3 -> dw_min:9.9938e-01  dw_max:1.0006e+00 lr:1.0000e-03
2023-04-03 16:38:21,214 			Learning rate: weights:   1.000e-03    
2023-04-03 16:38:21,214 			Last test performance: 99.24%
2023-04-03 16:38:21,214 ----------------
2023-04-03 16:38:25,753   43  =>  79   		Training 486 pattern with 100.00% 	Forward time: 	 4.41 sec
2023-04-03 16:38:25,753 			Loss:    5.790e-04    			Backward time: 	 0.13 sec 
2023-04-03 16:38:25,753 ADAM: Layer 0 -> dw_min:9.9985e-01  dw_max:1.0002e+00 lr:1.0000e-03
2023-04-03 16:38:25,753 ADAM: Layer 1 -> dw_min:9.9941e-01  dw_max:1.0004e+00 lr:1.0000e-03
2023-04-03 16:38:25,753 ADAM: Layer 2 -> dw_min:9.9889e-01  dw_max:1.0012e+00 lr:1.0000e-03
2023-04-03 16:38:25,753 ADAM: Layer 3 -> dw_min:9.9944e-01  dw_max:1.0005e+00 lr:1.0000e-03
2023-04-03 16:38:25,779 			Learning rate: weights:   1.000e-03    
2023-04-03 16:38:25,779 			Last test performance: 99.24%
2023-04-03 16:38:25,779 ----------------
2023-04-03 16:38:30,317   43  =>  80   		Training 486 pattern with 99.79% 	Forward time: 	 4.40 sec
2023-04-03 16:38:30,317 			Loss:    4.158e-03    			Backward time: 	 0.13 sec 
2023-04-03 16:38:30,318 ADAM: Layer 0 -> dw_min:9.9944e-01  dw_max:1.0004e+00 lr:1.0000e-03
2023-04-03 16:38:30,318 ADAM: Layer 1 -> dw_min:9.9873e-01  dw_max:1.0013e+00 lr:1.0000e-03
2023-04-03 16:38:30,318 ADAM: Layer 2 -> dw_min:9.9846e-01  dw_max:1.0015e+00 lr:1.0000e-03
2023-04-03 16:38:30,318 ADAM: Layer 3 -> dw_min:9.9915e-01  dw_max:1.0010e+00 lr:1.0000e-03
2023-04-03 16:38:30,399 			Learning rate: weights:   1.000e-03    
2023-04-03 16:38:30,399 			Last test performance: 99.24%
2023-04-03 16:38:30,399 ----------------
2023-04-03 16:38:34,937   43  =>  81   		Training 486 pattern with 100.00% 	Forward time: 	 4.40 sec
2023-04-03 16:38:34,938 			Loss:    1.985e-03    			Backward time: 	 0.13 sec 
2023-04-03 16:38:34,938 ADAM: Layer 0 -> dw_min:9.9955e-01  dw_max:1.0004e+00 lr:1.0000e-03
2023-04-03 16:38:34,938 ADAM: Layer 1 -> dw_min:9.9886e-01  dw_max:1.0012e+00 lr:1.0000e-03
2023-04-03 16:38:34,938 ADAM: Layer 2 -> dw_min:9.9862e-01  dw_max:1.0013e+00 lr:1.0000e-03
2023-04-03 16:38:34,938 ADAM: Layer 3 -> dw_min:9.9923e-01  dw_max:1.0009e+00 lr:1.0000e-03
2023-04-03 16:38:35,008 			Learning rate: weights:   1.000e-03    
2023-04-03 16:38:35,008 			Last test performance: 99.24%
2023-04-03 16:38:35,008 ----------------
2023-04-03 16:38:39,549   43  =>  82   		Training 486 pattern with 99.79% 	Forward time: 	 4.41 sec
2023-04-03 16:38:39,550 			Loss:    4.291e-03    			Backward time: 	 0.13 sec 
2023-04-03 16:38:39,550 ADAM: Layer 0 -> dw_min:9.9958e-01  dw_max:1.0003e+00 lr:1.0000e-03
2023-04-03 16:38:39,550 ADAM: Layer 1 -> dw_min:9.9898e-01  dw_max:1.0011e+00 lr:1.0000e-03
2023-04-03 16:38:39,550 ADAM: Layer 2 -> dw_min:9.9876e-01  dw_max:1.0013e+00 lr:1.0000e-03
2023-04-03 16:38:39,550 ADAM: Layer 3 -> dw_min:9.9931e-01  dw_max:1.0008e+00 lr:1.0000e-03
2023-04-03 16:38:39,630 			Learning rate: weights:   1.000e-03    
2023-04-03 16:38:39,630 			Last test performance: 99.24%
2023-04-03 16:38:39,630 ----------------
2023-04-03 16:38:44,167   43  =>  83   		Training 486 pattern with 100.00% 	Forward time: 	 4.40 sec
2023-04-03 16:38:44,167 			Loss:    1.140e-03    			Backward time: 	 0.13 sec 
2023-04-03 16:38:44,167 ADAM: Layer 0 -> dw_min:9.9962e-01  dw_max:1.0004e+00 lr:1.0000e-03
2023-04-03 16:38:44,168 ADAM: Layer 1 -> dw_min:9.9908e-01  dw_max:1.0010e+00 lr:1.0000e-03
2023-04-03 16:38:44,168 ADAM: Layer 2 -> dw_min:9.9888e-01  dw_max:1.0012e+00 lr:1.0000e-03
2023-04-03 16:38:44,168 ADAM: Layer 3 -> dw_min:9.9938e-01  dw_max:1.0007e+00 lr:1.0000e-03
2023-04-03 16:38:44,187 			Learning rate: weights:   1.000e-03    
2023-04-03 16:38:44,187 			Last test performance: 99.24%
2023-04-03 16:38:44,187 ----------------
2023-04-03 16:38:48,725   43  =>  84   		Training 486 pattern with 99.79% 	Forward time: 	 4.41 sec
2023-04-03 16:38:48,725 			Loss:    4.189e-03    			Backward time: 	 0.13 sec 
2023-04-03 16:38:48,725 ADAM: Layer 0 -> dw_min:9.9954e-01  dw_max:1.0003e+00 lr:1.0000e-03
2023-04-03 16:38:48,726 ADAM: Layer 1 -> dw_min:9.9906e-01  dw_max:1.0009e+00 lr:1.0000e-03
2023-04-03 16:38:48,726 ADAM: Layer 2 -> dw_min:9.9848e-01  dw_max:1.0015e+00 lr:1.0000e-03
2023-04-03 16:38:48,726 ADAM: Layer 3 -> dw_min:9.9919e-01  dw_max:1.0006e+00 lr:1.0000e-03
2023-04-03 16:38:48,801 			Learning rate: weights:   1.000e-03    
2023-04-03 16:38:48,802 			Last test performance: 99.24%
2023-04-03 16:38:48,802 ----------------
2023-04-03 16:38:53,339   43  =>  85   		Training 486 pattern with 100.00% 	Forward time: 	 4.40 sec
2023-04-03 16:38:53,339 			Loss:    5.906e-04    			Backward time: 	 0.13 sec 
2023-04-03 16:38:53,340 ADAM: Layer 0 -> dw_min:9.9959e-01  dw_max:1.0003e+00 lr:1.0000e-03
2023-04-03 16:38:53,340 ADAM: Layer 1 -> dw_min:9.9917e-01  dw_max:1.0008e+00 lr:1.0000e-03
2023-04-03 16:38:53,340 ADAM: Layer 2 -> dw_min:9.9863e-01  dw_max:1.0014e+00 lr:1.0000e-03
2023-04-03 16:38:53,340 ADAM: Layer 3 -> dw_min:9.9927e-01  dw_max:1.0006e+00 lr:1.0000e-03
2023-04-03 16:38:53,415 			Learning rate: weights:   1.000e-03    
2023-04-03 16:38:53,416 			Last test performance: 99.24%
2023-04-03 16:38:53,416 ----------------
2023-04-03 16:38:57,953   43  =>  86   		Training 486 pattern with 100.00% 	Forward time: 	 4.40 sec
2023-04-03 16:38:57,953 			Loss:    1.321e-04    			Backward time: 	 0.13 sec 
2023-04-03 16:38:57,954 ADAM: Layer 0 -> dw_min:9.9963e-01  dw_max:1.0003e+00 lr:1.0000e-03
2023-04-03 16:38:57,954 ADAM: Layer 1 -> dw_min:9.9925e-01  dw_max:1.0007e+00 lr:1.0000e-03
2023-04-03 16:38:57,954 ADAM: Layer 2 -> dw_min:9.9877e-01  dw_max:1.0012e+00 lr:1.0000e-03
2023-04-03 16:38:57,954 ADAM: Layer 3 -> dw_min:9.9934e-01  dw_max:1.0005e+00 lr:1.0000e-03
2023-04-03 16:38:57,979 			Learning rate: weights:   1.000e-03    
2023-04-03 16:38:57,979 			Last test performance: 99.24%
2023-04-03 16:38:57,979 ----------------
2023-04-03 16:39:02,519   43  =>  87   		Training 486 pattern with 99.79% 	Forward time: 	 4.41 sec
2023-04-03 16:39:02,519 			Loss:    2.761e-03    			Backward time: 	 0.13 sec 
2023-04-03 16:39:02,519 ADAM: Layer 0 -> dw_min:9.9968e-01  dw_max:1.0003e+00 lr:1.0000e-03
2023-04-03 16:39:02,520 ADAM: Layer 1 -> dw_min:9.9931e-01  dw_max:1.0008e+00 lr:1.0000e-03
2023-04-03 16:39:02,520 ADAM: Layer 2 -> dw_min:9.9889e-01  dw_max:1.0011e+00 lr:1.0000e-03
2023-04-03 16:39:02,520 ADAM: Layer 3 -> dw_min:9.9940e-01  dw_max:1.0005e+00 lr:1.0000e-03
2023-04-03 16:39:02,598 			Learning rate: weights:   1.000e-03    
2023-04-03 16:39:02,598 			Last test performance: 99.24%
2023-04-03 16:39:02,598 ----------------
2023-04-03 16:39:07,135   43  =>  88   		Training 486 pattern with 100.00% 	Forward time: 	 4.40 sec
2023-04-03 16:39:07,135 			Loss:    1.898e-03    			Backward time: 	 0.13 sec 
2023-04-03 16:39:07,136 ADAM: Layer 0 -> dw_min:9.9974e-01  dw_max:1.0002e+00 lr:1.0000e-03
2023-04-03 16:39:07,136 ADAM: Layer 1 -> dw_min:9.9935e-01  dw_max:1.0007e+00 lr:1.0000e-03
2023-04-03 16:39:07,136 ADAM: Layer 2 -> dw_min:9.9900e-01  dw_max:1.0010e+00 lr:1.0000e-03
2023-04-03 16:39:07,136 ADAM: Layer 3 -> dw_min:9.9943e-01  dw_max:1.0004e+00 lr:1.0000e-03
2023-04-03 16:39:07,211 			Learning rate: weights:   1.000e-03    
2023-04-03 16:39:07,211 			Last test performance: 99.24%
2023-04-03 16:39:07,211 ----------------
2023-04-03 16:39:11,749   43  =>  89   		Training 486 pattern with 99.79% 	Forward time: 	 4.40 sec
2023-04-03 16:39:11,749 			Loss:    2.685e-03    			Backward time: 	 0.13 sec 
2023-04-03 16:39:11,749 ADAM: Layer 0 -> dw_min:9.9967e-01  dw_max:1.0005e+00 lr:1.0000e-03
2023-04-03 16:39:11,749 ADAM: Layer 1 -> dw_min:9.9865e-01  dw_max:1.0011e+00 lr:1.0000e-03
2023-04-03 16:39:11,749 ADAM: Layer 2 -> dw_min:9.9855e-01  dw_max:1.0015e+00 lr:1.0000e-03
2023-04-03 16:39:11,749 ADAM: Layer 3 -> dw_min:9.9906e-01  dw_max:1.0007e+00 lr:1.0000e-03
2023-04-03 16:39:11,767 			Learning rate: weights:   1.000e-03    
2023-04-03 16:39:11,767 			Last test performance: 99.24%
2023-04-03 16:39:11,767 ----------------
2023-04-03 16:39:16,305   43  =>  90   		Training 486 pattern with 99.79% 	Forward time: 	 4.40 sec
2023-04-03 16:39:16,305 			Loss:    5.373e-03    			Backward time: 	 0.13 sec 
2023-04-03 16:39:16,306 ADAM: Layer 0 -> dw_min:9.9953e-01  dw_max:1.0004e+00 lr:1.0000e-03
2023-04-03 16:39:16,306 ADAM: Layer 1 -> dw_min:9.9878e-01  dw_max:1.0011e+00 lr:1.0000e-03
2023-04-03 16:39:16,306 ADAM: Layer 2 -> dw_min:9.9851e-01  dw_max:1.0013e+00 lr:1.0000e-03
2023-04-03 16:39:16,306 ADAM: Layer 3 -> dw_min:9.9915e-01  dw_max:1.0006e+00 lr:1.0000e-03
2023-04-03 16:39:16,382 			Learning rate: weights:   1.000e-03    
2023-04-03 16:39:16,382 			Last test performance: 99.24%
2023-04-03 16:39:16,383 ----------------
2023-04-03 16:39:20,920   43  =>  91   		Training 486 pattern with 100.00% 	Forward time: 	 4.40 sec
2023-04-03 16:39:20,920 			Loss:    1.099e-03    			Backward time: 	 0.13 sec 
2023-04-03 16:39:20,921 ADAM: Layer 0 -> dw_min:9.9960e-01  dw_max:1.0004e+00 lr:1.0000e-03
2023-04-03 16:39:20,921 ADAM: Layer 1 -> dw_min:9.9890e-01  dw_max:1.0010e+00 lr:1.0000e-03
2023-04-03 16:39:20,921 ADAM: Layer 2 -> dw_min:9.9866e-01  dw_max:1.0012e+00 lr:1.0000e-03
2023-04-03 16:39:20,921 ADAM: Layer 3 -> dw_min:9.9924e-01  dw_max:1.0006e+00 lr:1.0000e-03
2023-04-03 16:39:21,000 			Learning rate: weights:   1.000e-03    
2023-04-03 16:39:21,000 			Last test performance: 99.24%
2023-04-03 16:39:21,000 ----------------
2023-04-03 16:39:25,537   43  =>  92   		Training 486 pattern with 100.00% 	Forward time: 	 4.40 sec
2023-04-03 16:39:25,537 			Loss:    6.457e-04    			Backward time: 	 0.13 sec 
2023-04-03 16:39:25,537 ADAM: Layer 0 -> dw_min:9.9964e-01  dw_max:1.0004e+00 lr:1.0000e-03
2023-04-03 16:39:25,538 ADAM: Layer 1 -> dw_min:9.9901e-01  dw_max:1.0009e+00 lr:1.0000e-03
2023-04-03 16:39:25,538 ADAM: Layer 2 -> dw_min:9.9879e-01  dw_max:1.0011e+00 lr:1.0000e-03
2023-04-03 16:39:25,538 ADAM: Layer 3 -> dw_min:9.9931e-01  dw_max:1.0005e+00 lr:1.0000e-03
2023-04-03 16:39:25,592 			Learning rate: weights:   1.000e-03    
2023-04-03 16:39:25,592 			Last test performance: 99.24%
2023-04-03 16:39:25,592 ----------------
2023-04-03 16:39:30,128   43  =>  93   		Training 486 pattern with 100.00% 	Forward time: 	 4.40 sec
2023-04-03 16:39:30,128 			Loss:    1.909e-03    			Backward time: 	 0.13 sec 
2023-04-03 16:39:30,129 ADAM: Layer 0 -> dw_min:9.9960e-01  dw_max:1.0004e+00 lr:1.0000e-03
2023-04-03 16:39:30,129 ADAM: Layer 1 -> dw_min:9.9911e-01  dw_max:1.0008e+00 lr:1.0000e-03
2023-04-03 16:39:30,129 ADAM: Layer 2 -> dw_min:9.9882e-01  dw_max:1.0010e+00 lr:1.0000e-03
2023-04-03 16:39:30,129 ADAM: Layer 3 -> dw_min:9.9938e-01  dw_max:1.0006e+00 lr:1.0000e-03
2023-04-03 16:39:30,147 			Learning rate: weights:   1.000e-03    
2023-04-03 16:39:30,147 			Last test performance: 99.24%
2023-04-03 16:39:30,147 ----------------
2023-04-03 16:39:34,687   43  =>  94   		Training 486 pattern with 99.79% 	Forward time: 	 4.41 sec
2023-04-03 16:39:34,687 			Loss:    6.538e-03    			Backward time: 	 0.13 sec 
2023-04-03 16:39:34,687 ADAM: Layer 0 -> dw_min:9.9957e-01  dw_max:1.0004e+00 lr:1.0000e-03
2023-04-03 16:39:34,688 ADAM: Layer 1 -> dw_min:9.9919e-01  dw_max:1.0009e+00 lr:1.0000e-03
2023-04-03 16:39:34,688 ADAM: Layer 2 -> dw_min:9.9894e-01  dw_max:1.0012e+00 lr:1.0000e-03
2023-04-03 16:39:34,688 ADAM: Layer 3 -> dw_min:9.9944e-01  dw_max:1.0009e+00 lr:1.0000e-03
2023-04-03 16:39:34,710 			Learning rate: weights:   1.000e-03    
2023-04-03 16:39:34,710 			Last test performance: 99.24%
2023-04-03 16:39:34,710 ----------------
2023-04-03 16:39:39,251   43  =>  95   		Training 486 pattern with 100.00% 	Forward time: 	 4.41 sec
2023-04-03 16:39:39,251 			Loss:    2.107e-03    			Backward time: 	 0.13 sec 
2023-04-03 16:39:39,252 ADAM: Layer 0 -> dw_min:9.9962e-01  dw_max:1.0003e+00 lr:1.0000e-03
2023-04-03 16:39:39,252 ADAM: Layer 1 -> dw_min:9.9928e-01  dw_max:1.0008e+00 lr:1.0000e-03
2023-04-03 16:39:39,252 ADAM: Layer 2 -> dw_min:9.9905e-01  dw_max:1.0011e+00 lr:1.0000e-03
2023-04-03 16:39:39,252 ADAM: Layer 3 -> dw_min:9.9950e-01  dw_max:1.0008e+00 lr:1.0000e-03
2023-04-03 16:39:39,339 			Learning rate: weights:   1.000e-03    
2023-04-03 16:39:39,340 			Last test performance: 99.24%
2023-04-03 16:39:39,340 ----------------
2023-04-03 16:39:43,878   43  =>  96   		Training 486 pattern with 100.00% 	Forward time: 	 4.40 sec
2023-04-03 16:39:43,878 			Loss:    1.053e-03    			Backward time: 	 0.13 sec 
2023-04-03 16:39:43,878 ADAM: Layer 0 -> dw_min:9.9961e-01  dw_max:1.0003e+00 lr:1.0000e-03
2023-04-03 16:39:43,878 ADAM: Layer 1 -> dw_min:9.9917e-01  dw_max:1.0010e+00 lr:1.0000e-03
2023-04-03 16:39:43,878 ADAM: Layer 2 -> dw_min:9.9894e-01  dw_max:1.0010e+00 lr:1.0000e-03
2023-04-03 16:39:43,879 ADAM: Layer 3 -> dw_min:9.9955e-01  dw_max:1.0007e+00 lr:1.0000e-03
2023-04-03 16:39:43,956 			Learning rate: weights:   1.000e-03    
2023-04-03 16:39:43,956 			Last test performance: 99.24%
2023-04-03 16:39:43,956 ----------------
2023-04-03 16:39:48,494   43  =>  97   		Training 486 pattern with 100.00% 	Forward time: 	 4.40 sec
2023-04-03 16:39:48,494 			Loss:    1.664e-03    			Backward time: 	 0.13 sec 
2023-04-03 16:39:48,495 ADAM: Layer 0 -> dw_min:9.9966e-01  dw_max:1.0003e+00 lr:1.0000e-03
2023-04-03 16:39:48,495 ADAM: Layer 1 -> dw_min:9.9926e-01  dw_max:1.0009e+00 lr:1.0000e-03
2023-04-03 16:39:48,495 ADAM: Layer 2 -> dw_min:9.9904e-01  dw_max:1.0009e+00 lr:1.0000e-03
2023-04-03 16:39:48,495 ADAM: Layer 3 -> dw_min:9.9950e-01  dw_max:1.0007e+00 lr:1.0000e-03
2023-04-03 16:39:48,577 			Learning rate: weights:   1.000e-03    
2023-04-03 16:39:48,577 			Last test performance: 99.24%
2023-04-03 16:39:48,577 ----------------
2023-04-03 16:39:53,115   43  =>  98   		Training 486 pattern with 100.00% 	Forward time: 	 4.41 sec
2023-04-03 16:39:53,116 			Loss:    1.284e-03    			Backward time: 	 0.13 sec 
2023-04-03 16:39:53,116 ADAM: Layer 0 -> dw_min:9.9972e-01  dw_max:1.0002e+00 lr:1.0000e-03
2023-04-03 16:39:53,116 ADAM: Layer 1 -> dw_min:9.9936e-01  dw_max:1.0008e+00 lr:1.0000e-03
2023-04-03 16:39:53,116 ADAM: Layer 2 -> dw_min:9.9846e-01  dw_max:1.0009e+00 lr:1.0000e-03
2023-04-03 16:39:53,116 ADAM: Layer 3 -> dw_min:9.9952e-01  dw_max:1.0011e+00 lr:1.0000e-03
2023-04-03 16:39:53,173 			Learning rate: weights:   1.000e-03    
2023-04-03 16:39:53,173 			Last test performance: 99.24%
2023-04-03 16:39:53,173 ----------------
2023-04-03 16:39:57,710   43  =>  99   		Training 486 pattern with 100.00% 	Forward time: 	 4.40 sec
2023-04-03 16:39:57,710 			Loss:    4.608e-04    			Backward time: 	 0.13 sec 
2023-04-03 16:39:57,710 ADAM: Layer 0 -> dw_min:9.9975e-01  dw_max:1.0002e+00 lr:1.0000e-03
2023-04-03 16:39:57,710 ADAM: Layer 1 -> dw_min:9.9941e-01  dw_max:1.0007e+00 lr:1.0000e-03
2023-04-03 16:39:57,710 ADAM: Layer 2 -> dw_min:9.9861e-01  dw_max:1.0008e+00 lr:1.0000e-03
2023-04-03 16:39:57,710 ADAM: Layer 3 -> dw_min:9.9957e-01  dw_max:1.0009e+00 lr:1.0000e-03
2023-04-03 16:39:57,791 			Learning rate: weights:   1.000e-03    
2023-04-03 16:39:57,791 			Last test performance: 99.24%
2023-04-03 16:39:57,791 ----------------
2023-04-03 16:40:02,329   43  => 100   		Training 486 pattern with 99.79% 	Forward time: 	 4.40 sec
2023-04-03 16:40:02,329 			Loss:    2.049e-03    			Backward time: 	 0.13 sec 
2023-04-03 16:40:02,329 ADAM: Layer 0 -> dw_min:9.9961e-01  dw_max:1.0005e+00 lr:1.0000e-03
2023-04-03 16:40:02,329 ADAM: Layer 1 -> dw_min:9.9871e-01  dw_max:1.0013e+00 lr:1.0000e-03
2023-04-03 16:40:02,329 ADAM: Layer 2 -> dw_min:9.9875e-01  dw_max:1.0015e+00 lr:1.0000e-03
2023-04-03 16:40:02,329 ADAM: Layer 3 -> dw_min:9.9926e-01  dw_max:1.0009e+00 lr:1.0000e-03
2023-04-03 16:40:02,355 			Learning rate: weights:   1.000e-03    
2023-04-03 16:40:02,355 			Last test performance: 99.24%
2023-04-03 16:40:02,355 ----------------
2023-04-03 16:40:06,892   43  => 101   		Training 486 pattern with 100.00% 	Forward time: 	 4.40 sec
2023-04-03 16:40:06,892 			Loss:    8.505e-04    			Backward time: 	 0.13 sec 
2023-04-03 16:40:06,892 ADAM: Layer 0 -> dw_min:9.9965e-01  dw_max:1.0004e+00 lr:1.0000e-03
2023-04-03 16:40:06,892 ADAM: Layer 1 -> dw_min:9.9884e-01  dw_max:1.0012e+00 lr:1.0000e-03
2023-04-03 16:40:06,893 ADAM: Layer 2 -> dw_min:9.9887e-01  dw_max:1.0013e+00 lr:1.0000e-03
2023-04-03 16:40:06,893 ADAM: Layer 3 -> dw_min:9.9934e-01  dw_max:1.0008e+00 lr:1.0000e-03
2023-04-03 16:40:06,972 			Learning rate: weights:   1.000e-03    
2023-04-03 16:40:06,972 			Last test performance: 99.24%
2023-04-03 16:40:06,972 ----------------
2023-04-03 16:40:11,508   43  => 102   		Training 486 pattern with 100.00% 	Forward time: 	 4.40 sec
2023-04-03 16:40:11,508 			Loss:    1.691e-03    			Backward time: 	 0.13 sec 
2023-04-03 16:40:11,509 ADAM: Layer 0 -> dw_min:9.9966e-01  dw_max:1.0004e+00 lr:1.0000e-03
2023-04-03 16:40:11,509 ADAM: Layer 1 -> dw_min:9.9890e-01  dw_max:1.0011e+00 lr:1.0000e-03
2023-04-03 16:40:11,509 ADAM: Layer 2 -> dw_min:9.9898e-01  dw_max:1.0012e+00 lr:1.0000e-03
2023-04-03 16:40:11,509 ADAM: Layer 3 -> dw_min:9.9941e-01  dw_max:1.0007e+00 lr:1.0000e-03
2023-04-03 16:40:11,606 			Learning rate: weights:   1.000e-03    
2023-04-03 16:40:11,607 			Last test performance: 99.24%
2023-04-03 16:40:11,607 ----------------
2023-04-03 16:40:16,144   43  => 103   		Training 486 pattern with 99.79% 	Forward time: 	 4.40 sec
2023-04-03 16:40:16,144 			Loss:    3.497e-03    			Backward time: 	 0.13 sec 
2023-04-03 16:40:16,145 ADAM: Layer 0 -> dw_min:9.9969e-01  dw_max:1.0003e+00 lr:1.0000e-03
2023-04-03 16:40:16,145 ADAM: Layer 1 -> dw_min:9.9901e-01  dw_max:1.0010e+00 lr:1.0000e-03
2023-04-03 16:40:16,145 ADAM: Layer 2 -> dw_min:9.9908e-01  dw_max:1.0011e+00 lr:1.0000e-03
2023-04-03 16:40:16,145 ADAM: Layer 3 -> dw_min:9.9947e-01  dw_max:1.0006e+00 lr:1.0000e-03
2023-04-03 16:40:16,221 			Learning rate: weights:   1.000e-03    
2023-04-03 16:40:16,221 			Last test performance: 99.24%
2023-04-03 16:40:16,221 ----------------
2023-04-03 16:40:20,759   43  => 104   		Training 486 pattern with 99.58% 	Forward time: 	 4.40 sec
2023-04-03 16:40:20,759 			Loss:    5.109e-03    			Backward time: 	 0.13 sec 
2023-04-03 16:40:20,759 ADAM: Layer 0 -> dw_min:9.9968e-01  dw_max:1.0004e+00 lr:1.0000e-03
2023-04-03 16:40:20,759 ADAM: Layer 1 -> dw_min:9.9886e-01  dw_max:1.0010e+00 lr:1.0000e-03
2023-04-03 16:40:20,759 ADAM: Layer 2 -> dw_min:9.9855e-01  dw_max:1.0014e+00 lr:1.0000e-03
2023-04-03 16:40:20,759 ADAM: Layer 3 -> dw_min:9.9910e-01  dw_max:1.0010e+00 lr:1.0000e-03
2023-04-03 16:40:20,911 			Learning rate: weights:   1.000e-03    
2023-04-03 16:40:20,911 			Last test performance: 99.24%
2023-04-03 16:40:20,911 ----------------
2023-04-03 16:40:25,449   43  => 105   		Training 486 pattern with 100.00% 	Forward time: 	 4.40 sec
2023-04-03 16:40:25,449 			Loss:    1.138e-03    			Backward time: 	 0.13 sec 
2023-04-03 16:40:25,449 ADAM: Layer 0 -> dw_min:9.9971e-01  dw_max:1.0004e+00 lr:1.0000e-03
2023-04-03 16:40:25,449 ADAM: Layer 1 -> dw_min:9.9897e-01  dw_max:1.0009e+00 lr:1.0000e-03
2023-04-03 16:40:25,449 ADAM: Layer 2 -> dw_min:9.9869e-01  dw_max:1.0013e+00 lr:1.0000e-03
2023-04-03 16:40:25,449 ADAM: Layer 3 -> dw_min:9.9919e-01  dw_max:1.0009e+00 lr:1.0000e-03
2023-04-03 16:40:25,526 			Learning rate: weights:   1.000e-03    
2023-04-03 16:40:25,527 			Last test performance: 99.24%
2023-04-03 16:40:25,527 ----------------
2023-04-03 16:40:30,063   43  => 106   		Training 486 pattern with 100.00% 	Forward time: 	 4.40 sec
2023-04-03 16:40:30,063 			Loss:    5.946e-04    			Backward time: 	 0.13 sec 
2023-04-03 16:40:30,064 ADAM: Layer 0 -> dw_min:9.9973e-01  dw_max:1.0003e+00 lr:1.0000e-03
2023-04-03 16:40:30,064 ADAM: Layer 1 -> dw_min:9.9907e-01  dw_max:1.0008e+00 lr:1.0000e-03
2023-04-03 16:40:30,064 ADAM: Layer 2 -> dw_min:9.9882e-01  dw_max:1.0012e+00 lr:1.0000e-03
2023-04-03 16:40:30,064 ADAM: Layer 3 -> dw_min:9.9927e-01  dw_max:1.0008e+00 lr:1.0000e-03
2023-04-03 16:40:30,139 			Learning rate: weights:   1.000e-03    
2023-04-03 16:40:30,139 			Last test performance: 99.24%
2023-04-03 16:40:30,139 ----------------
2023-04-03 16:40:34,678   43  => 107   		Training 486 pattern with 100.00% 	Forward time: 	 4.41 sec
2023-04-03 16:40:34,679 			Loss:    7.866e-04    			Backward time: 	 0.13 sec 
2023-04-03 16:40:34,679 ADAM: Layer 0 -> dw_min:9.9975e-01  dw_max:1.0003e+00 lr:1.0000e-03
2023-04-03 16:40:34,679 ADAM: Layer 1 -> dw_min:9.9916e-01  dw_max:1.0008e+00 lr:1.0000e-03
2023-04-03 16:40:34,679 ADAM: Layer 2 -> dw_min:9.9894e-01  dw_max:1.0010e+00 lr:1.0000e-03
2023-04-03 16:40:34,679 ADAM: Layer 3 -> dw_min:9.9934e-01  dw_max:1.0007e+00 lr:1.0000e-03
2023-04-03 16:40:34,756 			Learning rate: weights:   1.000e-03    
2023-04-03 16:40:34,756 			Last test performance: 99.24%
2023-04-03 16:40:34,756 ----------------
2023-04-03 16:40:39,298   43  => 108   		Training 486 pattern with 99.79% 	Forward time: 	 4.41 sec
2023-04-03 16:40:39,298 			Loss:    1.091e-02    			Backward time: 	 0.13 sec 
2023-04-03 16:40:39,298 ADAM: Layer 0 -> dw_min:9.9977e-01  dw_max:1.0003e+00 lr:1.0000e-03
2023-04-03 16:40:39,298 ADAM: Layer 1 -> dw_min:9.9925e-01  dw_max:1.0007e+00 lr:1.0000e-03
2023-04-03 16:40:39,298 ADAM: Layer 2 -> dw_min:9.9905e-01  dw_max:1.0009e+00 lr:1.0000e-03
2023-04-03 16:40:39,298 ADAM: Layer 3 -> dw_min:9.9941e-01  dw_max:1.0007e+00 lr:1.0000e-03
2023-04-03 16:40:39,402 			Learning rate: weights:   1.000e-03    
2023-04-03 16:40:39,402 			Last test performance: 99.24%
2023-04-03 16:40:39,402 ----------------
2023-04-03 16:40:43,940   43  => 109   		Training 486 pattern with 100.00% 	Forward time: 	 4.40 sec
2023-04-03 16:40:43,940 			Loss:    1.260e-03    			Backward time: 	 0.13 sec 
2023-04-03 16:40:43,941 ADAM: Layer 0 -> dw_min:9.9976e-01  dw_max:1.0003e+00 lr:1.0000e-03
2023-04-03 16:40:43,941 ADAM: Layer 1 -> dw_min:9.9932e-01  dw_max:1.0006e+00 lr:1.0000e-03
2023-04-03 16:40:43,941 ADAM: Layer 2 -> dw_min:9.9914e-01  dw_max:1.0008e+00 lr:1.0000e-03
2023-04-03 16:40:43,941 ADAM: Layer 3 -> dw_min:9.9946e-01  dw_max:1.0006e+00 lr:1.0000e-03
2023-04-03 16:40:44,020 			Learning rate: weights:   1.000e-03    
2023-04-03 16:40:44,020 			Last test performance: 99.24%
2023-04-03 16:40:44,020 ----------------
2023-04-03 16:40:48,557   43  => 110   		Training 486 pattern with 99.79% 	Forward time: 	 4.40 sec
2023-04-03 16:40:48,557 			Loss:    3.566e-03    			Backward time: 	 0.13 sec 
2023-04-03 16:40:48,557 ADAM: Layer 0 -> dw_min:9.9978e-01  dw_max:1.0002e+00 lr:1.0000e-03
2023-04-03 16:40:48,558 ADAM: Layer 1 -> dw_min:9.9915e-01  dw_max:1.0006e+00 lr:1.0000e-03
2023-04-03 16:40:48,558 ADAM: Layer 2 -> dw_min:9.9851e-01  dw_max:1.0014e+00 lr:1.0000e-03
2023-04-03 16:40:48,558 ADAM: Layer 3 -> dw_min:9.9952e-01  dw_max:1.0006e+00 lr:1.0000e-03
2023-04-03 16:40:48,656 			Learning rate: weights:   1.000e-03    
2023-04-03 16:40:48,656 			Last test performance: 99.24%
2023-04-03 16:40:48,656 ----------------
2023-04-03 16:40:53,194   43  => 111   		Training 486 pattern with 100.00% 	Forward time: 	 4.41 sec
2023-04-03 16:40:53,194 			Loss:    2.481e-03    			Backward time: 	 0.13 sec 
2023-04-03 16:40:53,194 ADAM: Layer 0 -> dw_min:9.9983e-01  dw_max:1.0002e+00 lr:1.0000e-03
2023-04-03 16:40:53,195 ADAM: Layer 1 -> dw_min:9.9924e-01  dw_max:1.0005e+00 lr:1.0000e-03
2023-04-03 16:40:53,195 ADAM: Layer 2 -> dw_min:9.9866e-01  dw_max:1.0013e+00 lr:1.0000e-03
2023-04-03 16:40:53,195 ADAM: Layer 3 -> dw_min:9.9957e-01  dw_max:1.0005e+00 lr:1.0000e-03
2023-04-03 16:40:53,216 			Learning rate: weights:   1.000e-03    
2023-04-03 16:40:53,216 			Last test performance: 99.24%
2023-04-03 16:40:53,216 ----------------
2023-04-03 16:40:57,754   43  => 112   		Training 486 pattern with 100.00% 	Forward time: 	 4.40 sec
2023-04-03 16:40:57,754 			Loss:    5.369e-04    			Backward time: 	 0.13 sec 
2023-04-03 16:40:57,754 ADAM: Layer 0 -> dw_min:9.9983e-01  dw_max:1.0002e+00 lr:1.0000e-03
2023-04-03 16:40:57,754 ADAM: Layer 1 -> dw_min:9.9931e-01  dw_max:1.0005e+00 lr:1.0000e-03
2023-04-03 16:40:57,754 ADAM: Layer 2 -> dw_min:9.9879e-01  dw_max:1.0012e+00 lr:1.0000e-03
2023-04-03 16:40:57,754 ADAM: Layer 3 -> dw_min:9.9961e-01  dw_max:1.0005e+00 lr:1.0000e-03
2023-04-03 16:40:57,774 			Learning rate: weights:   1.000e-03    
2023-04-03 16:40:57,774 			Last test performance: 99.24%
2023-04-03 16:40:57,774 ----------------
2023-04-03 16:41:02,313   43  => 113   		Training 486 pattern with 99.58% 	Forward time: 	 4.40 sec
2023-04-03 16:41:02,313 			Loss:    2.682e-02    			Backward time: 	 0.13 sec 
2023-04-03 16:41:02,313 ADAM: Layer 0 -> dw_min:9.9973e-01  dw_max:1.0002e+00 lr:1.0000e-03
2023-04-03 16:41:02,313 ADAM: Layer 1 -> dw_min:9.9938e-01  dw_max:1.0007e+00 lr:1.0000e-03
2023-04-03 16:41:02,314 ADAM: Layer 2 -> dw_min:9.9891e-01  dw_max:1.0012e+00 lr:1.0000e-03
2023-04-03 16:41:02,314 ADAM: Layer 3 -> dw_min:9.9942e-01  dw_max:1.0009e+00 lr:1.0000e-03
2023-04-03 16:41:02,593 			Learning rate: weights:   1.000e-03    
2023-04-03 16:41:02,593 			Last test performance: 99.24%
2023-04-03 16:41:02,593 ----------------
2023-04-03 16:41:07,132   43  => 114   		Training 486 pattern with 100.00% 	Forward time: 	 4.41 sec
2023-04-03 16:41:07,132 			Loss:    1.817e-03    			Backward time: 	 0.13 sec 
2023-04-03 16:41:07,132 ADAM: Layer 0 -> dw_min:9.9976e-01  dw_max:1.0003e+00 lr:1.0000e-03
2023-04-03 16:41:07,132 ADAM: Layer 1 -> dw_min:9.9944e-01  dw_max:1.0007e+00 lr:1.0000e-03
2023-04-03 16:41:07,132 ADAM: Layer 2 -> dw_min:9.9902e-01  dw_max:1.0011e+00 lr:1.0000e-03
2023-04-03 16:41:07,133 ADAM: Layer 3 -> dw_min:9.9948e-01  dw_max:1.0008e+00 lr:1.0000e-03
2023-04-03 16:41:07,213 			Learning rate: weights:   1.000e-03    
2023-04-03 16:41:07,213 			Last test performance: 99.24%
2023-04-03 16:41:07,213 ----------------
2023-04-03 16:41:11,750   43  => 115   		Training 486 pattern with 99.79% 	Forward time: 	 4.40 sec
2023-04-03 16:41:11,750 			Loss:    1.009e-02    			Backward time: 	 0.13 sec 
2023-04-03 16:41:11,750 ADAM: Layer 0 -> dw_min:9.9978e-01  dw_max:1.0002e+00 lr:1.0000e-03
2023-04-03 16:41:11,751 ADAM: Layer 1 -> dw_min:9.9950e-01  dw_max:1.0006e+00 lr:1.0000e-03
2023-04-03 16:41:11,751 ADAM: Layer 2 -> dw_min:9.9866e-01  dw_max:1.0012e+00 lr:1.0000e-03
2023-04-03 16:41:11,751 ADAM: Layer 3 -> dw_min:9.9949e-01  dw_max:1.0007e+00 lr:1.0000e-03
2023-04-03 16:41:11,829 			Learning rate: weights:   1.000e-03    
2023-04-03 16:41:11,829 			Last test performance: 99.24%
2023-04-03 16:41:11,829 ----------------
2023-04-03 16:41:16,366   43  => 116   		Training 486 pattern with 100.00% 	Forward time: 	 4.40 sec
2023-04-03 16:41:16,366 			Loss:    1.587e-03    			Backward time: 	 0.13 sec 
2023-04-03 16:41:16,366 ADAM: Layer 0 -> dw_min:9.9976e-01  dw_max:1.0003e+00 lr:1.0000e-03
2023-04-03 16:41:16,366 ADAM: Layer 1 -> dw_min:9.9954e-01  dw_max:1.0005e+00 lr:1.0000e-03
2023-04-03 16:41:16,366 ADAM: Layer 2 -> dw_min:9.9879e-01  dw_max:1.0010e+00 lr:1.0000e-03
2023-04-03 16:41:16,367 ADAM: Layer 3 -> dw_min:9.9955e-01  dw_max:1.0006e+00 lr:1.0000e-03
2023-04-03 16:41:16,444 			Learning rate: weights:   1.000e-03    
2023-04-03 16:41:16,444 			Last test performance: 99.24%
2023-04-03 16:41:16,444 ----------------
2023-04-03 16:41:20,981   43  => 117   		Training 486 pattern with 99.79% 	Forward time: 	 4.40 sec
2023-04-03 16:41:20,981 			Loss:    4.367e-03    			Backward time: 	 0.13 sec 
2023-04-03 16:41:20,981 ADAM: Layer 0 -> dw_min:9.9977e-01  dw_max:1.0004e+00 lr:1.0000e-03
2023-04-03 16:41:20,981 ADAM: Layer 1 -> dw_min:9.9928e-01  dw_max:1.0011e+00 lr:1.0000e-03
2023-04-03 16:41:20,981 ADAM: Layer 2 -> dw_min:9.9892e-01  dw_max:1.0009e+00 lr:1.0000e-03
2023-04-03 16:41:20,982 ADAM: Layer 3 -> dw_min:9.9960e-01  dw_max:1.0005e+00 lr:1.0000e-03
2023-04-03 16:41:21,001 			Learning rate: weights:   1.000e-03    
2023-04-03 16:41:21,001 			Last test performance: 99.24%
2023-04-03 16:41:21,001 ----------------
2023-04-03 16:41:25,539   43  => 118   		Training 486 pattern with 100.00% 	Forward time: 	 4.40 sec
2023-04-03 16:41:25,539 			Loss:    1.935e-03    			Backward time: 	 0.13 sec 
2023-04-03 16:41:25,539 ADAM: Layer 0 -> dw_min:9.9974e-01  dw_max:1.0004e+00 lr:1.0000e-03
2023-04-03 16:41:25,540 ADAM: Layer 1 -> dw_min:9.9903e-01  dw_max:1.0010e+00 lr:1.0000e-03
2023-04-03 16:41:25,540 ADAM: Layer 2 -> dw_min:9.9859e-01  dw_max:1.0013e+00 lr:1.0000e-03
2023-04-03 16:41:25,540 ADAM: Layer 3 -> dw_min:9.9958e-01  dw_max:1.0007e+00 lr:1.0000e-03
2023-04-03 16:41:25,616 			Learning rate: weights:   1.000e-03    
2023-04-03 16:41:25,616 			Last test performance: 99.24%
2023-04-03 16:41:25,616 ----------------
2023-04-03 16:41:30,154   43  => 119   		Training 486 pattern with 99.58% 	Forward time: 	 4.40 sec
2023-04-03 16:41:30,154 			Loss:    6.813e-03    			Backward time: 	 0.13 sec 
2023-04-03 16:41:30,154 ADAM: Layer 0 -> dw_min:9.9966e-01  dw_max:1.0005e+00 lr:1.0000e-03
2023-04-03 16:41:30,154 ADAM: Layer 1 -> dw_min:9.9912e-01  dw_max:1.0009e+00 lr:1.0000e-03
2023-04-03 16:41:30,154 ADAM: Layer 2 -> dw_min:9.9873e-01  dw_max:1.0014e+00 lr:1.0000e-03
2023-04-03 16:41:30,154 ADAM: Layer 3 -> dw_min:9.9941e-01  dw_max:1.0006e+00 lr:1.0000e-03
2023-04-03 16:41:30,231 			Learning rate: weights:   1.000e-03    
2023-04-03 16:41:30,231 			Last test performance: 99.24%
2023-04-03 16:41:30,231 ----------------
2023-04-03 16:41:34,770   43  => 120   		Training 486 pattern with 100.00% 	Forward time: 	 4.41 sec
2023-04-03 16:41:34,770 			Loss:    2.433e-03    			Backward time: 	 0.13 sec 
2023-04-03 16:41:34,770 ADAM: Layer 0 -> dw_min:9.9967e-01  dw_max:1.0004e+00 lr:1.0000e-03
2023-04-03 16:41:34,771 ADAM: Layer 1 -> dw_min:9.9918e-01  dw_max:1.0008e+00 lr:1.0000e-03
2023-04-03 16:41:34,771 ADAM: Layer 2 -> dw_min:9.9884e-01  dw_max:1.0013e+00 lr:1.0000e-03
2023-04-03 16:41:34,771 ADAM: Layer 3 -> dw_min:9.9947e-01  dw_max:1.0006e+00 lr:1.0000e-03
2023-04-03 16:41:34,849 			Learning rate: weights:   1.000e-03    
2023-04-03 16:41:34,849 			Last test performance: 99.24%
2023-04-03 16:41:34,849 ----------------
2023-04-03 16:41:39,390   43  => 121   		Training 486 pattern with 100.00% 	Forward time: 	 4.41 sec
2023-04-03 16:41:39,390 			Loss:    3.711e-04    			Backward time: 	 0.13 sec 
2023-04-03 16:41:39,390 ADAM: Layer 0 -> dw_min:9.9971e-01  dw_max:1.0004e+00 lr:1.0000e-03
2023-04-03 16:41:39,390 ADAM: Layer 1 -> dw_min:9.9926e-01  dw_max:1.0007e+00 lr:1.0000e-03
2023-04-03 16:41:39,390 ADAM: Layer 2 -> dw_min:9.9896e-01  dw_max:1.0011e+00 lr:1.0000e-03
2023-04-03 16:41:39,391 ADAM: Layer 3 -> dw_min:9.9953e-01  dw_max:1.0005e+00 lr:1.0000e-03
2023-04-03 16:41:39,465 			Learning rate: weights:   1.000e-03    
2023-04-03 16:41:39,465 			Last test performance: 99.24%
2023-04-03 16:41:39,465 ----------------
2023-04-03 16:41:44,002   43  => 122   		Training 486 pattern with 100.00% 	Forward time: 	 4.40 sec
2023-04-03 16:41:44,003 			Loss:    1.466e-03    			Backward time: 	 0.13 sec 
2023-04-03 16:41:44,003 ADAM: Layer 0 -> dw_min:9.9970e-01  dw_max:1.0004e+00 lr:1.0000e-03
2023-04-03 16:41:44,003 ADAM: Layer 1 -> dw_min:9.9932e-01  dw_max:1.0008e+00 lr:1.0000e-03
2023-04-03 16:41:44,003 ADAM: Layer 2 -> dw_min:9.9894e-01  dw_max:1.0011e+00 lr:1.0000e-03
2023-04-03 16:41:44,003 ADAM: Layer 3 -> dw_min:9.9957e-01  dw_max:1.0005e+00 lr:1.0000e-03
2023-04-03 16:41:44,084 			Learning rate: weights:   1.000e-03    
2023-04-03 16:41:44,084 			Last test performance: 99.24%
2023-04-03 16:41:44,084 ----------------
2023-04-03 16:41:48,623   43  => 123   		Training 486 pattern with 100.00% 	Forward time: 	 4.41 sec
2023-04-03 16:41:48,624 			Loss:    6.851e-04    			Backward time: 	 0.13 sec 
2023-04-03 16:41:48,624 ADAM: Layer 0 -> dw_min:9.9971e-01  dw_max:1.0003e+00 lr:1.0000e-03
2023-04-03 16:41:48,624 ADAM: Layer 1 -> dw_min:9.9937e-01  dw_max:1.0007e+00 lr:1.0000e-03
2023-04-03 16:41:48,624 ADAM: Layer 2 -> dw_min:9.9905e-01  dw_max:1.0010e+00 lr:1.0000e-03
2023-04-03 16:41:48,624 ADAM: Layer 3 -> dw_min:9.9961e-01  dw_max:1.0004e+00 lr:1.0000e-03
2023-04-03 16:41:48,649 			Learning rate: weights:   1.000e-03    
2023-04-03 16:41:48,650 			Last test performance: 99.24%
2023-04-03 16:41:48,650 ----------------
2023-04-03 16:41:53,187   43  => 124   		Training 486 pattern with 100.00% 	Forward time: 	 4.40 sec
2023-04-03 16:41:53,187 			Loss:    1.107e-03    			Backward time: 	 0.13 sec 
2023-04-03 16:41:53,187 ADAM: Layer 0 -> dw_min:9.9973e-01  dw_max:1.0003e+00 lr:1.0000e-03
2023-04-03 16:41:53,187 ADAM: Layer 1 -> dw_min:9.9944e-01  dw_max:1.0006e+00 lr:1.0000e-03
2023-04-03 16:41:53,187 ADAM: Layer 2 -> dw_min:9.9903e-01  dw_max:1.0009e+00 lr:1.0000e-03
2023-04-03 16:41:53,187 ADAM: Layer 3 -> dw_min:9.9965e-01  dw_max:1.0003e+00 lr:1.0000e-03
2023-04-03 16:41:53,208 
2023-04-03 16:41:53,208 Testing:
2023-04-03 16:41:53,429 		24 of 10000 with 91.67% 	 Time used:  0.22 sec
2023-04-03 16:41:53,648 		48 of 10000 with 95.83% 	 Time used:  0.22 sec
2023-04-03 16:41:53,868 		72 of 10000 with 97.22% 	 Time used:  0.22 sec
2023-04-03 16:41:54,088 		96 of 10000 with 96.88% 	 Time used:  0.22 sec
2023-04-03 16:41:54,308 		120 of 10000 with 97.50% 	 Time used:  0.22 sec
2023-04-03 16:41:54,527 		144 of 10000 with 97.92% 	 Time used:  0.22 sec
2023-04-03 16:41:54,747 		168 of 10000 with 98.21% 	 Time used:  0.22 sec
2023-04-03 16:41:54,967 		192 of 10000 with 98.44% 	 Time used:  0.22 sec
2023-04-03 16:41:55,187 		216 of 10000 with 98.61% 	 Time used:  0.22 sec
2023-04-03 16:41:55,406 		240 of 10000 with 98.75% 	 Time used:  0.22 sec
2023-04-03 16:41:55,626 		264 of 10000 with 98.86% 	 Time used:  0.22 sec
2023-04-03 16:41:55,846 		288 of 10000 with 98.96% 	 Time used:  0.22 sec
2023-04-03 16:41:56,066 		312 of 10000 with 98.72% 	 Time used:  0.22 sec
2023-04-03 16:41:56,285 		336 of 10000 with 98.81% 	 Time used:  0.22 sec
2023-04-03 16:41:56,505 		360 of 10000 with 98.89% 	 Time used:  0.22 sec
2023-04-03 16:41:56,725 		384 of 10000 with 98.96% 	 Time used:  0.22 sec
2023-04-03 16:41:56,944 		408 of 10000 with 99.02% 	 Time used:  0.22 sec
2023-04-03 16:41:57,164 		432 of 10000 with 99.07% 	 Time used:  0.22 sec
2023-04-03 16:41:57,384 		456 of 10000 with 98.68% 	 Time used:  0.22 sec
2023-04-03 16:41:57,603 		480 of 10000 with 98.75% 	 Time used:  0.22 sec
2023-04-03 16:41:57,823 		504 of 10000 with 98.81% 	 Time used:  0.22 sec
2023-04-03 16:41:58,043 		528 of 10000 with 98.86% 	 Time used:  0.22 sec
2023-04-03 16:41:58,262 		552 of 10000 with 98.91% 	 Time used:  0.22 sec
2023-04-03 16:41:58,482 		576 of 10000 with 98.96% 	 Time used:  0.22 sec
2023-04-03 16:41:58,702 		600 of 10000 with 99.00% 	 Time used:  0.22 sec
2023-04-03 16:41:58,921 		624 of 10000 with 99.04% 	 Time used:  0.22 sec
2023-04-03 16:41:59,141 		648 of 10000 with 99.07% 	 Time used:  0.22 sec
2023-04-03 16:41:59,361 		672 of 10000 with 99.11% 	 Time used:  0.22 sec
2023-04-03 16:41:59,580 		696 of 10000 with 99.14% 	 Time used:  0.22 sec
2023-04-03 16:41:59,800 		720 of 10000 with 99.17% 	 Time used:  0.22 sec
2023-04-03 16:42:00,020 		744 of 10000 with 99.19% 	 Time used:  0.22 sec
2023-04-03 16:42:00,239 		768 of 10000 with 99.22% 	 Time used:  0.22 sec
2023-04-03 16:42:00,459 		792 of 10000 with 99.24% 	 Time used:  0.22 sec
2023-04-03 16:42:00,679 		816 of 10000 with 99.26% 	 Time used:  0.22 sec
2023-04-03 16:42:00,899 		840 of 10000 with 99.17% 	 Time used:  0.22 sec
2023-04-03 16:42:01,118 		864 of 10000 with 99.07% 	 Time used:  0.22 sec
2023-04-03 16:42:01,338 		888 of 10000 with 99.10% 	 Time used:  0.22 sec
2023-04-03 16:42:01,558 		912 of 10000 with 99.01% 	 Time used:  0.22 sec
2023-04-03 16:42:01,777 		936 of 10000 with 99.04% 	 Time used:  0.22 sec
2023-04-03 16:42:01,997 		960 of 10000 with 99.06% 	 Time used:  0.22 sec
2023-04-03 16:42:02,217 		984 of 10000 with 99.09% 	 Time used:  0.22 sec
2023-04-03 16:42:02,437 		1008 of 10000 with 99.11% 	 Time used:  0.22 sec
2023-04-03 16:42:02,657 		1032 of 10000 with 99.13% 	 Time used:  0.22 sec
2023-04-03 16:42:02,877 		1056 of 10000 with 99.15% 	 Time used:  0.22 sec
2023-04-03 16:42:03,096 		1080 of 10000 with 99.17% 	 Time used:  0.22 sec
2023-04-03 16:42:03,316 		1104 of 10000 with 99.18% 	 Time used:  0.22 sec
2023-04-03 16:42:03,536 		1128 of 10000 with 99.20% 	 Time used:  0.22 sec
2023-04-03 16:42:03,756 		1152 of 10000 with 99.22% 	 Time used:  0.22 sec
2023-04-03 16:42:03,975 		1176 of 10000 with 99.15% 	 Time used:  0.22 sec
2023-04-03 16:42:04,195 		1200 of 10000 with 99.17% 	 Time used:  0.22 sec
2023-04-03 16:42:04,415 		1224 of 10000 with 99.10% 	 Time used:  0.22 sec
2023-04-03 16:42:04,634 		1248 of 10000 with 99.12% 	 Time used:  0.22 sec
2023-04-03 16:42:04,854 		1272 of 10000 with 99.14% 	 Time used:  0.22 sec
2023-04-03 16:42:05,074 		1296 of 10000 with 99.15% 	 Time used:  0.22 sec
2023-04-03 16:42:05,294 		1320 of 10000 with 99.17% 	 Time used:  0.22 sec
2023-04-03 16:42:05,513 		1344 of 10000 with 99.18% 	 Time used:  0.22 sec
2023-04-03 16:42:05,733 		1368 of 10000 with 99.20% 	 Time used:  0.22 sec
2023-04-03 16:42:05,953 		1392 of 10000 with 99.21% 	 Time used:  0.22 sec
2023-04-03 16:42:06,173 		1416 of 10000 with 99.22% 	 Time used:  0.22 sec
2023-04-03 16:42:06,392 		1440 of 10000 with 99.24% 	 Time used:  0.22 sec
2023-04-03 16:42:06,612 		1464 of 10000 with 99.25% 	 Time used:  0.22 sec
2023-04-03 16:42:06,832 		1488 of 10000 with 99.19% 	 Time used:  0.22 sec
2023-04-03 16:42:07,052 		1512 of 10000 with 99.21% 	 Time used:  0.22 sec
2023-04-03 16:42:07,271 		1536 of 10000 with 99.15% 	 Time used:  0.22 sec
2023-04-03 16:42:07,491 		1560 of 10000 with 99.17% 	 Time used:  0.22 sec
2023-04-03 16:42:07,711 		1584 of 10000 with 99.12% 	 Time used:  0.22 sec
2023-04-03 16:42:07,931 		1608 of 10000 with 99.13% 	 Time used:  0.22 sec
2023-04-03 16:42:08,150 		1632 of 10000 with 99.08% 	 Time used:  0.22 sec
2023-04-03 16:42:08,370 		1656 of 10000 with 99.09% 	 Time used:  0.22 sec
2023-04-03 16:42:08,590 		1680 of 10000 with 99.11% 	 Time used:  0.22 sec
2023-04-03 16:42:08,810 		1704 of 10000 with 99.12% 	 Time used:  0.22 sec
2023-04-03 16:42:09,030 		1728 of 10000 with 99.13% 	 Time used:  0.22 sec
2023-04-03 16:42:09,249 		1752 of 10000 with 99.14% 	 Time used:  0.22 sec
2023-04-03 16:42:09,469 		1776 of 10000 with 99.16% 	 Time used:  0.22 sec
2023-04-03 16:42:09,689 		1800 of 10000 with 99.17% 	 Time used:  0.22 sec
2023-04-03 16:42:09,908 		1824 of 10000 with 99.18% 	 Time used:  0.22 sec
2023-04-03 16:42:10,128 		1848 of 10000 with 99.19% 	 Time used:  0.22 sec
2023-04-03 16:42:10,348 		1872 of 10000 with 99.15% 	 Time used:  0.22 sec
2023-04-03 16:42:10,568 		1896 of 10000 with 99.16% 	 Time used:  0.22 sec
2023-04-03 16:42:10,788 		1920 of 10000 with 99.17% 	 Time used:  0.22 sec
2023-04-03 16:42:11,007 		1944 of 10000 with 99.18% 	 Time used:  0.22 sec
2023-04-03 16:42:11,227 		1968 of 10000 with 99.19% 	 Time used:  0.22 sec
2023-04-03 16:42:11,447 		1992 of 10000 with 99.20% 	 Time used:  0.22 sec
2023-04-03 16:42:11,667 		2016 of 10000 with 99.21% 	 Time used:  0.22 sec
2023-04-03 16:42:11,887 		2040 of 10000 with 99.22% 	 Time used:  0.22 sec
2023-04-03 16:42:12,106 		2064 of 10000 with 99.22% 	 Time used:  0.22 sec
2023-04-03 16:42:12,326 		2088 of 10000 with 99.23% 	 Time used:  0.22 sec
2023-04-03 16:42:12,546 		2112 of 10000 with 99.20% 	 Time used:  0.22 sec
2023-04-03 16:42:12,766 		2136 of 10000 with 99.20% 	 Time used:  0.22 sec
2023-04-03 16:42:12,986 		2160 of 10000 with 99.21% 	 Time used:  0.22 sec
2023-04-03 16:42:13,206 		2184 of 10000 with 99.22% 	 Time used:  0.22 sec
2023-04-03 16:42:13,425 		2208 of 10000 with 99.23% 	 Time used:  0.22 sec
2023-04-03 16:42:13,645 		2232 of 10000 with 99.24% 	 Time used:  0.22 sec
2023-04-03 16:42:13,865 		2256 of 10000 with 99.25% 	 Time used:  0.22 sec
2023-04-03 16:42:14,085 		2280 of 10000 with 99.25% 	 Time used:  0.22 sec
2023-04-03 16:42:14,304 		2304 of 10000 with 99.26% 	 Time used:  0.22 sec
2023-04-03 16:42:14,524 		2328 of 10000 with 99.27% 	 Time used:  0.22 sec
2023-04-03 16:42:14,744 		2352 of 10000 with 99.28% 	 Time used:  0.22 sec
2023-04-03 16:42:14,964 		2376 of 10000 with 99.28% 	 Time used:  0.22 sec
2023-04-03 16:42:15,183 		2400 of 10000 with 99.29% 	 Time used:  0.22 sec
2023-04-03 16:42:15,403 		2424 of 10000 with 99.26% 	 Time used:  0.22 sec
2023-04-03 16:42:15,623 		2448 of 10000 with 99.26% 	 Time used:  0.22 sec
2023-04-03 16:42:15,843 		2472 of 10000 with 99.27% 	 Time used:  0.22 sec
2023-04-03 16:42:16,062 		2496 of 10000 with 99.24% 	 Time used:  0.22 sec
2023-04-03 16:42:16,282 		2520 of 10000 with 99.25% 	 Time used:  0.22 sec
2023-04-03 16:42:16,502 		2544 of 10000 with 99.25% 	 Time used:  0.22 sec
2023-04-03 16:42:16,722 		2568 of 10000 with 99.22% 	 Time used:  0.22 sec
2023-04-03 16:42:16,941 		2592 of 10000 with 99.23% 	 Time used:  0.22 sec
2023-04-03 16:42:17,161 		2616 of 10000 with 99.24% 	 Time used:  0.22 sec
2023-04-03 16:42:17,381 		2640 of 10000 with 99.24% 	 Time used:  0.22 sec
2023-04-03 16:42:17,601 		2664 of 10000 with 99.25% 	 Time used:  0.22 sec
2023-04-03 16:42:17,821 		2688 of 10000 with 99.26% 	 Time used:  0.22 sec
2023-04-03 16:42:18,040 		2712 of 10000 with 99.26% 	 Time used:  0.22 sec
2023-04-03 16:42:18,260 		2736 of 10000 with 99.27% 	 Time used:  0.22 sec
2023-04-03 16:42:18,480 		2760 of 10000 with 99.28% 	 Time used:  0.22 sec
2023-04-03 16:42:18,700 		2784 of 10000 with 99.28% 	 Time used:  0.22 sec
2023-04-03 16:42:18,919 		2808 of 10000 with 99.29% 	 Time used:  0.22 sec
2023-04-03 16:42:19,139 		2832 of 10000 with 99.29% 	 Time used:  0.22 sec
2023-04-03 16:42:19,359 		2856 of 10000 with 99.30% 	 Time used:  0.22 sec
2023-04-03 16:42:19,579 		2880 of 10000 with 99.31% 	 Time used:  0.22 sec
2023-04-03 16:42:19,798 		2904 of 10000 with 99.31% 	 Time used:  0.22 sec
2023-04-03 16:42:20,018 		2928 of 10000 with 99.32% 	 Time used:  0.22 sec
2023-04-03 16:42:20,238 		2952 of 10000 with 99.32% 	 Time used:  0.22 sec
2023-04-03 16:42:20,457 		2976 of 10000 with 99.33% 	 Time used:  0.22 sec
2023-04-03 16:42:20,677 		3000 of 10000 with 99.30% 	 Time used:  0.22 sec
2023-04-03 16:42:20,897 		3024 of 10000 with 99.31% 	 Time used:  0.22 sec
2023-04-03 16:42:21,116 		3048 of 10000 with 99.31% 	 Time used:  0.22 sec
2023-04-03 16:42:21,336 		3072 of 10000 with 99.32% 	 Time used:  0.22 sec
2023-04-03 16:42:21,556 		3096 of 10000 with 99.32% 	 Time used:  0.22 sec
2023-04-03 16:42:21,775 		3120 of 10000 with 99.33% 	 Time used:  0.22 sec
2023-04-03 16:42:21,995 		3144 of 10000 with 99.33% 	 Time used:  0.22 sec
2023-04-03 16:42:22,215 		3168 of 10000 with 99.34% 	 Time used:  0.22 sec
2023-04-03 16:42:22,434 		3192 of 10000 with 99.34% 	 Time used:  0.22 sec
2023-04-03 16:42:22,654 		3216 of 10000 with 99.35% 	 Time used:  0.22 sec
2023-04-03 16:42:22,874 		3240 of 10000 with 99.35% 	 Time used:  0.22 sec
2023-04-03 16:42:23,094 		3264 of 10000 with 99.36% 	 Time used:  0.22 sec
2023-04-03 16:42:23,313 		3288 of 10000 with 99.33% 	 Time used:  0.22 sec
2023-04-03 16:42:23,533 		3312 of 10000 with 99.34% 	 Time used:  0.22 sec
2023-04-03 16:42:23,752 		3336 of 10000 with 99.34% 	 Time used:  0.22 sec
2023-04-03 16:42:23,972 		3360 of 10000 with 99.35% 	 Time used:  0.22 sec
2023-04-03 16:42:24,192 		3384 of 10000 with 99.35% 	 Time used:  0.22 sec
2023-04-03 16:42:24,412 		3408 of 10000 with 99.35% 	 Time used:  0.22 sec
2023-04-03 16:42:24,631 		3432 of 10000 with 99.36% 	 Time used:  0.22 sec
2023-04-03 16:42:24,851 		3456 of 10000 with 99.36% 	 Time used:  0.22 sec
2023-04-03 16:42:25,071 		3480 of 10000 with 99.37% 	 Time used:  0.22 sec
2023-04-03 16:42:25,290 		3504 of 10000 with 99.37% 	 Time used:  0.22 sec
2023-04-03 16:42:25,510 		3528 of 10000 with 99.38% 	 Time used:  0.22 sec
2023-04-03 16:42:25,730 		3552 of 10000 with 99.38% 	 Time used:  0.22 sec
2023-04-03 16:42:25,949 		3576 of 10000 with 99.36% 	 Time used:  0.22 sec
2023-04-03 16:42:26,169 		3600 of 10000 with 99.36% 	 Time used:  0.22 sec
2023-04-03 16:42:26,389 		3624 of 10000 with 99.37% 	 Time used:  0.22 sec
2023-04-03 16:42:26,609 		3648 of 10000 with 99.37% 	 Time used:  0.22 sec
2023-04-03 16:42:26,828 		3672 of 10000 with 99.37% 	 Time used:  0.22 sec
2023-04-03 16:42:27,048 		3696 of 10000 with 99.38% 	 Time used:  0.22 sec
2023-04-03 16:42:27,268 		3720 of 10000 with 99.35% 	 Time used:  0.22 sec
2023-04-03 16:42:27,487 		3744 of 10000 with 99.36% 	 Time used:  0.22 sec
2023-04-03 16:42:27,707 		3768 of 10000 with 99.36% 	 Time used:  0.22 sec
2023-04-03 16:42:27,927 		3792 of 10000 with 99.37% 	 Time used:  0.22 sec
2023-04-03 16:42:28,147 		3816 of 10000 with 99.34% 	 Time used:  0.22 sec
2023-04-03 16:42:28,366 		3840 of 10000 with 99.35% 	 Time used:  0.22 sec
2023-04-03 16:42:28,586 		3864 of 10000 with 99.35% 	 Time used:  0.22 sec
2023-04-03 16:42:28,806 		3888 of 10000 with 99.36% 	 Time used:  0.22 sec
2023-04-03 16:42:29,026 		3912 of 10000 with 99.36% 	 Time used:  0.22 sec
2023-04-03 16:42:29,245 		3936 of 10000 with 99.36% 	 Time used:  0.22 sec
2023-04-03 16:42:29,465 		3960 of 10000 with 99.37% 	 Time used:  0.22 sec
2023-04-03 16:42:29,685 		3984 of 10000 with 99.35% 	 Time used:  0.22 sec
2023-04-03 16:42:29,905 		4008 of 10000 with 99.33% 	 Time used:  0.22 sec
2023-04-03 16:42:30,124 		4032 of 10000 with 99.33% 	 Time used:  0.22 sec
2023-04-03 16:42:30,344 		4056 of 10000 with 99.31% 	 Time used:  0.22 sec
2023-04-03 16:42:30,564 		4080 of 10000 with 99.31% 	 Time used:  0.22 sec
2023-04-03 16:42:30,784 		4104 of 10000 with 99.32% 	 Time used:  0.22 sec
2023-04-03 16:42:31,003 		4128 of 10000 with 99.32% 	 Time used:  0.22 sec
2023-04-03 16:42:31,223 		4152 of 10000 with 99.33% 	 Time used:  0.22 sec
2023-04-03 16:42:31,443 		4176 of 10000 with 99.33% 	 Time used:  0.22 sec
2023-04-03 16:42:31,663 		4200 of 10000 with 99.31% 	 Time used:  0.22 sec
2023-04-03 16:42:31,882 		4224 of 10000 with 99.31% 	 Time used:  0.22 sec
2023-04-03 16:42:32,103 		4248 of 10000 with 99.32% 	 Time used:  0.22 sec
2023-04-03 16:42:32,322 		4272 of 10000 with 99.32% 	 Time used:  0.22 sec
2023-04-03 16:42:32,542 		4296 of 10000 with 99.32% 	 Time used:  0.22 sec
2023-04-03 16:42:32,762 		4320 of 10000 with 99.33% 	 Time used:  0.22 sec
2023-04-03 16:42:32,982 		4344 of 10000 with 99.33% 	 Time used:  0.22 sec
2023-04-03 16:42:33,201 		4368 of 10000 with 99.34% 	 Time used:  0.22 sec
2023-04-03 16:42:33,421 		4392 of 10000 with 99.32% 	 Time used:  0.22 sec
2023-04-03 16:42:33,641 		4416 of 10000 with 99.32% 	 Time used:  0.22 sec
2023-04-03 16:42:33,861 		4440 of 10000 with 99.32% 	 Time used:  0.22 sec
2023-04-03 16:42:34,081 		4464 of 10000 with 99.33% 	 Time used:  0.22 sec
2023-04-03 16:42:34,300 		4488 of 10000 with 99.33% 	 Time used:  0.22 sec
2023-04-03 16:42:34,521 		4512 of 10000 with 99.29% 	 Time used:  0.22 sec
2023-04-03 16:42:34,741 		4536 of 10000 with 99.29% 	 Time used:  0.22 sec
2023-04-03 16:42:34,960 		4560 of 10000 with 99.30% 	 Time used:  0.22 sec
2023-04-03 16:42:35,181 		4584 of 10000 with 99.30% 	 Time used:  0.22 sec
2023-04-03 16:42:35,401 		4608 of 10000 with 99.31% 	 Time used:  0.22 sec
2023-04-03 16:42:35,621 		4632 of 10000 with 99.31% 	 Time used:  0.22 sec
2023-04-03 16:42:35,840 		4656 of 10000 with 99.31% 	 Time used:  0.22 sec
2023-04-03 16:42:36,060 		4680 of 10000 with 99.32% 	 Time used:  0.22 sec
2023-04-03 16:42:36,280 		4704 of 10000 with 99.32% 	 Time used:  0.22 sec
2023-04-03 16:42:36,500 		4728 of 10000 with 99.30% 	 Time used:  0.22 sec
2023-04-03 16:42:36,720 		4752 of 10000 with 99.31% 	 Time used:  0.22 sec
2023-04-03 16:42:36,939 		4776 of 10000 with 99.31% 	 Time used:  0.22 sec
2023-04-03 16:42:37,160 		4800 of 10000 with 99.31% 	 Time used:  0.22 sec
2023-04-03 16:42:37,379 		4824 of 10000 with 99.32% 	 Time used:  0.22 sec
2023-04-03 16:42:37,599 		4848 of 10000 with 99.32% 	 Time used:  0.22 sec
2023-04-03 16:42:37,820 		4872 of 10000 with 99.30% 	 Time used:  0.22 sec
2023-04-03 16:42:38,040 		4896 of 10000 with 99.31% 	 Time used:  0.22 sec
2023-04-03 16:42:38,260 		4920 of 10000 with 99.31% 	 Time used:  0.22 sec
2023-04-03 16:42:38,480 		4944 of 10000 with 99.31% 	 Time used:  0.22 sec
2023-04-03 16:42:38,699 		4968 of 10000 with 99.32% 	 Time used:  0.22 sec
2023-04-03 16:42:38,920 		4992 of 10000 with 99.32% 	 Time used:  0.22 sec
2023-04-03 16:42:39,140 		5016 of 10000 with 99.32% 	 Time used:  0.22 sec
2023-04-03 16:42:39,360 		5040 of 10000 with 99.33% 	 Time used:  0.22 sec
2023-04-03 16:42:39,580 		5064 of 10000 with 99.33% 	 Time used:  0.22 sec
2023-04-03 16:42:39,800 		5088 of 10000 with 99.33% 	 Time used:  0.22 sec
2023-04-03 16:42:40,020 		5112 of 10000 with 99.33% 	 Time used:  0.22 sec
2023-04-03 16:42:40,240 		5136 of 10000 with 99.34% 	 Time used:  0.22 sec
2023-04-03 16:42:40,460 		5160 of 10000 with 99.34% 	 Time used:  0.22 sec
2023-04-03 16:42:40,679 		5184 of 10000 with 99.34% 	 Time used:  0.22 sec
2023-04-03 16:42:40,899 		5208 of 10000 with 99.35% 	 Time used:  0.22 sec
2023-04-03 16:42:41,119 		5232 of 10000 with 99.35% 	 Time used:  0.22 sec
2023-04-03 16:42:41,339 		5256 of 10000 with 99.33% 	 Time used:  0.22 sec
2023-04-03 16:42:41,558 		5280 of 10000 with 99.34% 	 Time used:  0.22 sec
2023-04-03 16:42:41,778 		5304 of 10000 with 99.34% 	 Time used:  0.22 sec
2023-04-03 16:42:41,998 		5328 of 10000 with 99.34% 	 Time used:  0.22 sec
2023-04-03 16:42:42,218 		5352 of 10000 with 99.33% 	 Time used:  0.22 sec
2023-04-03 16:42:42,437 		5376 of 10000 with 99.33% 	 Time used:  0.22 sec
2023-04-03 16:42:42,657 		5400 of 10000 with 99.31% 	 Time used:  0.22 sec
2023-04-03 16:42:42,877 		5424 of 10000 with 99.32% 	 Time used:  0.22 sec
2023-04-03 16:42:43,097 		5448 of 10000 with 99.32% 	 Time used:  0.22 sec
2023-04-03 16:42:43,317 		5472 of 10000 with 99.31% 	 Time used:  0.22 sec
2023-04-03 16:42:43,536 		5496 of 10000 with 99.31% 	 Time used:  0.22 sec
2023-04-03 16:42:43,756 		5520 of 10000 with 99.29% 	 Time used:  0.22 sec
2023-04-03 16:42:43,976 		5544 of 10000 with 99.30% 	 Time used:  0.22 sec
2023-04-03 16:42:44,196 		5568 of 10000 with 99.30% 	 Time used:  0.22 sec
2023-04-03 16:42:44,415 		5592 of 10000 with 99.30% 	 Time used:  0.22 sec
2023-04-03 16:42:44,635 		5616 of 10000 with 99.31% 	 Time used:  0.22 sec
2023-04-03 16:42:44,855 		5640 of 10000 with 99.29% 	 Time used:  0.22 sec
2023-04-03 16:42:45,075 		5664 of 10000 with 99.29% 	 Time used:  0.22 sec
2023-04-03 16:42:45,295 		5688 of 10000 with 99.30% 	 Time used:  0.22 sec
2023-04-03 16:42:45,514 		5712 of 10000 with 99.30% 	 Time used:  0.22 sec
2023-04-03 16:42:45,734 		5736 of 10000 with 99.27% 	 Time used:  0.22 sec
2023-04-03 16:42:45,954 		5760 of 10000 with 99.27% 	 Time used:  0.22 sec
2023-04-03 16:42:46,174 		5784 of 10000 with 99.27% 	 Time used:  0.22 sec
2023-04-03 16:42:46,394 		5808 of 10000 with 99.28% 	 Time used:  0.22 sec
2023-04-03 16:42:46,614 		5832 of 10000 with 99.25% 	 Time used:  0.22 sec
2023-04-03 16:42:46,834 		5856 of 10000 with 99.25% 	 Time used:  0.22 sec
2023-04-03 16:42:47,053 		5880 of 10000 with 99.25% 	 Time used:  0.22 sec
2023-04-03 16:42:47,273 		5904 of 10000 with 99.25% 	 Time used:  0.22 sec
2023-04-03 16:42:47,493 		5928 of 10000 with 99.26% 	 Time used:  0.22 sec
2023-04-03 16:42:47,713 		5952 of 10000 with 99.26% 	 Time used:  0.22 sec
2023-04-03 16:42:47,932 		5976 of 10000 with 99.26% 	 Time used:  0.22 sec
2023-04-03 16:42:48,152 		6000 of 10000 with 99.27% 	 Time used:  0.22 sec
2023-04-03 16:42:48,372 		6024 of 10000 with 99.27% 	 Time used:  0.22 sec
2023-04-03 16:42:48,592 		6048 of 10000 with 99.26% 	 Time used:  0.22 sec
2023-04-03 16:42:48,811 		6072 of 10000 with 99.26% 	 Time used:  0.22 sec
2023-04-03 16:42:49,031 		6096 of 10000 with 99.25% 	 Time used:  0.22 sec
2023-04-03 16:42:49,251 		6120 of 10000 with 99.25% 	 Time used:  0.22 sec
2023-04-03 16:42:49,471 		6144 of 10000 with 99.25% 	 Time used:  0.22 sec
2023-04-03 16:42:49,691 		6168 of 10000 with 99.25% 	 Time used:  0.22 sec
2023-04-03 16:42:49,910 		6192 of 10000 with 99.26% 	 Time used:  0.22 sec
2023-04-03 16:42:50,130 		6216 of 10000 with 99.26% 	 Time used:  0.22 sec
2023-04-03 16:42:50,350 		6240 of 10000 with 99.26% 	 Time used:  0.22 sec
2023-04-03 16:42:50,570 		6264 of 10000 with 99.27% 	 Time used:  0.22 sec
2023-04-03 16:42:50,789 		6288 of 10000 with 99.27% 	 Time used:  0.22 sec
2023-04-03 16:42:51,009 		6312 of 10000 with 99.27% 	 Time used:  0.22 sec
2023-04-03 16:42:51,229 		6336 of 10000 with 99.27% 	 Time used:  0.22 sec
2023-04-03 16:42:51,449 		6360 of 10000 with 99.28% 	 Time used:  0.22 sec
2023-04-03 16:42:51,669 		6384 of 10000 with 99.26% 	 Time used:  0.22 sec
2023-04-03 16:42:51,888 		6408 of 10000 with 99.27% 	 Time used:  0.22 sec
2023-04-03 16:42:52,108 		6432 of 10000 with 99.27% 	 Time used:  0.22 sec
2023-04-03 16:42:52,328 		6456 of 10000 with 99.27% 	 Time used:  0.22 sec
2023-04-03 16:42:52,548 		6480 of 10000 with 99.27% 	 Time used:  0.22 sec
2023-04-03 16:42:52,767 		6504 of 10000 with 99.26% 	 Time used:  0.22 sec
2023-04-03 16:42:52,987 		6528 of 10000 with 99.25% 	 Time used:  0.22 sec
2023-04-03 16:42:53,207 		6552 of 10000 with 99.25% 	 Time used:  0.22 sec
2023-04-03 16:42:53,426 		6576 of 10000 with 99.25% 	 Time used:  0.22 sec
2023-04-03 16:42:53,646 		6600 of 10000 with 99.26% 	 Time used:  0.22 sec
2023-04-03 16:42:53,866 		6624 of 10000 with 99.26% 	 Time used:  0.22 sec
2023-04-03 16:42:54,085 		6648 of 10000 with 99.26% 	 Time used:  0.22 sec
2023-04-03 16:42:54,305 		6672 of 10000 with 99.27% 	 Time used:  0.22 sec
2023-04-03 16:42:54,525 		6696 of 10000 with 99.27% 	 Time used:  0.22 sec
2023-04-03 16:42:54,744 		6720 of 10000 with 99.27% 	 Time used:  0.22 sec
2023-04-03 16:42:54,964 		6744 of 10000 with 99.27% 	 Time used:  0.22 sec
2023-04-03 16:42:55,184 		6768 of 10000 with 99.28% 	 Time used:  0.22 sec
2023-04-03 16:42:55,403 		6792 of 10000 with 99.28% 	 Time used:  0.22 sec
2023-04-03 16:42:55,623 		6816 of 10000 with 99.28% 	 Time used:  0.22 sec
2023-04-03 16:42:55,843 		6840 of 10000 with 99.28% 	 Time used:  0.22 sec
2023-04-03 16:42:56,062 		6864 of 10000 with 99.29% 	 Time used:  0.22 sec
2023-04-03 16:42:56,282 		6888 of 10000 with 99.29% 	 Time used:  0.22 sec
2023-04-03 16:42:56,502 		6912 of 10000 with 99.29% 	 Time used:  0.22 sec
2023-04-03 16:42:56,721 		6936 of 10000 with 99.29% 	 Time used:  0.22 sec
2023-04-03 16:42:56,941 		6960 of 10000 with 99.30% 	 Time used:  0.22 sec
2023-04-03 16:42:57,161 		6984 of 10000 with 99.28% 	 Time used:  0.22 sec
2023-04-03 16:42:57,380 		7008 of 10000 with 99.29% 	 Time used:  0.22 sec
2023-04-03 16:42:57,600 		7032 of 10000 with 99.27% 	 Time used:  0.22 sec
2023-04-03 16:42:57,820 		7056 of 10000 with 99.28% 	 Time used:  0.22 sec
2023-04-03 16:42:58,040 		7080 of 10000 with 99.28% 	 Time used:  0.22 sec
2023-04-03 16:42:58,259 		7104 of 10000 with 99.28% 	 Time used:  0.22 sec
2023-04-03 16:42:58,479 		7128 of 10000 with 99.27% 	 Time used:  0.22 sec
2023-04-03 16:42:58,699 		7152 of 10000 with 99.27% 	 Time used:  0.22 sec
2023-04-03 16:42:58,918 		7176 of 10000 with 99.28% 	 Time used:  0.22 sec
2023-04-03 16:42:59,138 		7200 of 10000 with 99.28% 	 Time used:  0.22 sec
2023-04-03 16:42:59,358 		7224 of 10000 with 99.28% 	 Time used:  0.22 sec
2023-04-03 16:42:59,578 		7248 of 10000 with 99.27% 	 Time used:  0.22 sec
2023-04-03 16:42:59,797 		7272 of 10000 with 99.27% 	 Time used:  0.22 sec
2023-04-03 16:43:00,017 		7296 of 10000 with 99.27% 	 Time used:  0.22 sec
2023-04-03 16:43:00,237 		7320 of 10000 with 99.28% 	 Time used:  0.22 sec
2023-04-03 16:43:00,456 		7344 of 10000 with 99.25% 	 Time used:  0.22 sec
2023-04-03 16:43:00,676 		7368 of 10000 with 99.25% 	 Time used:  0.22 sec
2023-04-03 16:43:00,896 		7392 of 10000 with 99.26% 	 Time used:  0.22 sec
2023-04-03 16:43:01,116 		7416 of 10000 with 99.26% 	 Time used:  0.22 sec
2023-04-03 16:43:01,336 		7440 of 10000 with 99.26% 	 Time used:  0.22 sec
2023-04-03 16:43:01,556 		7464 of 10000 with 99.26% 	 Time used:  0.22 sec
2023-04-03 16:43:01,776 		7488 of 10000 with 99.27% 	 Time used:  0.22 sec
2023-04-03 16:43:01,996 		7512 of 10000 with 99.27% 	 Time used:  0.22 sec
2023-04-03 16:43:02,216 		7536 of 10000 with 99.27% 	 Time used:  0.22 sec
2023-04-03 16:43:02,435 		7560 of 10000 with 99.26% 	 Time used:  0.22 sec
2023-04-03 16:43:02,655 		7584 of 10000 with 99.26% 	 Time used:  0.22 sec
2023-04-03 16:43:02,875 		7608 of 10000 with 99.26% 	 Time used:  0.22 sec
2023-04-03 16:43:03,095 		7632 of 10000 with 99.27% 	 Time used:  0.22 sec
2023-04-03 16:43:03,315 		7656 of 10000 with 99.27% 	 Time used:  0.22 sec
2023-04-03 16:43:03,534 		7680 of 10000 with 99.27% 	 Time used:  0.22 sec
2023-04-03 16:43:03,754 		7704 of 10000 with 99.27% 	 Time used:  0.22 sec
2023-04-03 16:43:03,974 		7728 of 10000 with 99.28% 	 Time used:  0.22 sec
2023-04-03 16:43:04,194 		7752 of 10000 with 99.28% 	 Time used:  0.22 sec
2023-04-03 16:43:04,413 		7776 of 10000 with 99.28% 	 Time used:  0.22 sec
2023-04-03 16:43:04,633 		7800 of 10000 with 99.28% 	 Time used:  0.22 sec
2023-04-03 16:43:04,853 		7824 of 10000 with 99.28% 	 Time used:  0.22 sec
2023-04-03 16:43:05,073 		7848 of 10000 with 99.29% 	 Time used:  0.22 sec
2023-04-03 16:43:05,292 		7872 of 10000 with 99.26% 	 Time used:  0.22 sec
2023-04-03 16:43:05,512 		7896 of 10000 with 99.27% 	 Time used:  0.22 sec
2023-04-03 16:43:05,732 		7920 of 10000 with 99.26% 	 Time used:  0.22 sec
2023-04-03 16:43:05,952 		7944 of 10000 with 99.26% 	 Time used:  0.22 sec
2023-04-03 16:43:06,172 		7968 of 10000 with 99.26% 	 Time used:  0.22 sec
2023-04-03 16:43:06,391 		7992 of 10000 with 99.26% 	 Time used:  0.22 sec
2023-04-03 16:43:06,611 		8016 of 10000 with 99.25% 	 Time used:  0.22 sec
2023-04-03 16:43:06,831 		8040 of 10000 with 99.25% 	 Time used:  0.22 sec
2023-04-03 16:43:07,051 		8064 of 10000 with 99.26% 	 Time used:  0.22 sec
2023-04-03 16:43:07,270 		8088 of 10000 with 99.25% 	 Time used:  0.22 sec
2023-04-03 16:43:07,490 		8112 of 10000 with 99.25% 	 Time used:  0.22 sec
2023-04-03 16:43:07,710 		8136 of 10000 with 99.25% 	 Time used:  0.22 sec
2023-04-03 16:43:07,930 		8160 of 10000 with 99.25% 	 Time used:  0.22 sec
2023-04-03 16:43:08,150 		8184 of 10000 with 99.25% 	 Time used:  0.22 sec
2023-04-03 16:43:08,369 		8208 of 10000 with 99.26% 	 Time used:  0.22 sec
2023-04-03 16:43:08,589 		8232 of 10000 with 99.25% 	 Time used:  0.22 sec
2023-04-03 16:43:08,809 		8256 of 10000 with 99.25% 	 Time used:  0.22 sec
2023-04-03 16:43:09,029 		8280 of 10000 with 99.25% 	 Time used:  0.22 sec
2023-04-03 16:43:09,249 		8304 of 10000 with 99.25% 	 Time used:  0.22 sec
2023-04-03 16:43:09,468 		8328 of 10000 with 99.26% 	 Time used:  0.22 sec
2023-04-03 16:43:09,688 		8352 of 10000 with 99.26% 	 Time used:  0.22 sec
2023-04-03 16:43:09,908 		8376 of 10000 with 99.26% 	 Time used:  0.22 sec
2023-04-03 16:43:10,128 		8400 of 10000 with 99.26% 	 Time used:  0.22 sec
2023-04-03 16:43:10,348 		8424 of 10000 with 99.26% 	 Time used:  0.22 sec
2023-04-03 16:43:10,567 		8448 of 10000 with 99.27% 	 Time used:  0.22 sec
2023-04-03 16:43:10,787 		8472 of 10000 with 99.27% 	 Time used:  0.22 sec
2023-04-03 16:43:11,007 		8496 of 10000 with 99.27% 	 Time used:  0.22 sec
2023-04-03 16:43:11,227 		8520 of 10000 with 99.26% 	 Time used:  0.22 sec
2023-04-03 16:43:11,447 		8544 of 10000 with 99.25% 	 Time used:  0.22 sec
2023-04-03 16:43:11,667 		8568 of 10000 with 99.25% 	 Time used:  0.22 sec
2023-04-03 16:43:11,887 		8592 of 10000 with 99.26% 	 Time used:  0.22 sec
2023-04-03 16:43:12,106 		8616 of 10000 with 99.25% 	 Time used:  0.22 sec
2023-04-03 16:43:12,326 		8640 of 10000 with 99.24% 	 Time used:  0.22 sec
2023-04-03 16:43:12,546 		8664 of 10000 with 99.23% 	 Time used:  0.22 sec
2023-04-03 16:43:12,766 		8688 of 10000 with 99.23% 	 Time used:  0.22 sec
2023-04-03 16:43:12,986 		8712 of 10000 with 99.23% 	 Time used:  0.22 sec
2023-04-03 16:43:13,205 		8736 of 10000 with 99.23% 	 Time used:  0.22 sec
2023-04-03 16:43:13,425 		8760 of 10000 with 99.24% 	 Time used:  0.22 sec
2023-04-03 16:43:13,645 		8784 of 10000 with 99.24% 	 Time used:  0.22 sec
2023-04-03 16:43:13,865 		8808 of 10000 with 99.23% 	 Time used:  0.22 sec
2023-04-03 16:43:14,084 		8832 of 10000 with 99.23% 	 Time used:  0.22 sec
2023-04-03 16:43:14,304 		8856 of 10000 with 99.23% 	 Time used:  0.22 sec
2023-04-03 16:43:14,524 		8880 of 10000 with 99.23% 	 Time used:  0.22 sec
2023-04-03 16:43:14,744 		8904 of 10000 with 99.24% 	 Time used:  0.22 sec
2023-04-03 16:43:14,963 		8928 of 10000 with 99.24% 	 Time used:  0.22 sec
2023-04-03 16:43:15,183 		8952 of 10000 with 99.24% 	 Time used:  0.22 sec
2023-04-03 16:43:15,403 		8976 of 10000 with 99.24% 	 Time used:  0.22 sec
2023-04-03 16:43:15,623 		9000 of 10000 with 99.24% 	 Time used:  0.22 sec
2023-04-03 16:43:15,842 		9024 of 10000 with 99.25% 	 Time used:  0.22 sec
2023-04-03 16:43:16,062 		9048 of 10000 with 99.25% 	 Time used:  0.22 sec
2023-04-03 16:43:16,282 		9072 of 10000 with 99.24% 	 Time used:  0.22 sec
2023-04-03 16:43:16,502 		9096 of 10000 with 99.24% 	 Time used:  0.22 sec
2023-04-03 16:43:16,721 		9120 of 10000 with 99.24% 	 Time used:  0.22 sec
2023-04-03 16:43:16,941 		9144 of 10000 with 99.25% 	 Time used:  0.22 sec
2023-04-03 16:43:17,161 		9168 of 10000 with 99.25% 	 Time used:  0.22 sec
2023-04-03 16:43:17,381 		9192 of 10000 with 99.25% 	 Time used:  0.22 sec
2023-04-03 16:43:17,600 		9216 of 10000 with 99.24% 	 Time used:  0.22 sec
2023-04-03 16:43:17,820 		9240 of 10000 with 99.23% 	 Time used:  0.22 sec
2023-04-03 16:43:18,040 		9264 of 10000 with 99.23% 	 Time used:  0.22 sec
2023-04-03 16:43:18,260 		9288 of 10000 with 99.24% 	 Time used:  0.22 sec
2023-04-03 16:43:18,479 		9312 of 10000 with 99.23% 	 Time used:  0.22 sec
2023-04-03 16:43:18,699 		9336 of 10000 with 99.23% 	 Time used:  0.22 sec
2023-04-03 16:43:18,919 		9360 of 10000 with 99.23% 	 Time used:  0.22 sec
2023-04-03 16:43:19,138 		9384 of 10000 with 99.23% 	 Time used:  0.22 sec
2023-04-03 16:43:19,358 		9408 of 10000 with 99.23% 	 Time used:  0.22 sec
2023-04-03 16:43:19,578 		9432 of 10000 with 99.24% 	 Time used:  0.22 sec
2023-04-03 16:43:19,797 		9456 of 10000 with 99.24% 	 Time used:  0.22 sec
2023-04-03 16:43:20,017 		9480 of 10000 with 99.24% 	 Time used:  0.22 sec
2023-04-03 16:43:20,237 		9504 of 10000 with 99.24% 	 Time used:  0.22 sec
2023-04-03 16:43:20,456 		9528 of 10000 with 99.24% 	 Time used:  0.22 sec
2023-04-03 16:43:20,676 		9552 of 10000 with 99.25% 	 Time used:  0.22 sec
2023-04-03 16:43:20,896 		9576 of 10000 with 99.25% 	 Time used:  0.22 sec
2023-04-03 16:43:21,115 		9600 of 10000 with 99.25% 	 Time used:  0.22 sec
2023-04-03 16:43:21,335 		9624 of 10000 with 99.25% 	 Time used:  0.22 sec
2023-04-03 16:43:21,555 		9648 of 10000 with 99.24% 	 Time used:  0.22 sec
2023-04-03 16:43:21,774 		9672 of 10000 with 99.23% 	 Time used:  0.22 sec
2023-04-03 16:43:21,994 		9696 of 10000 with 99.24% 	 Time used:  0.22 sec
2023-04-03 16:43:22,213 		9720 of 10000 with 99.23% 	 Time used:  0.22 sec
2023-04-03 16:43:22,433 		9744 of 10000 with 99.23% 	 Time used:  0.22 sec
2023-04-03 16:43:22,653 		9768 of 10000 with 99.23% 	 Time used:  0.22 sec
2023-04-03 16:43:22,873 		9792 of 10000 with 99.23% 	 Time used:  0.22 sec
2023-04-03 16:43:23,092 		9816 of 10000 with 99.24% 	 Time used:  0.22 sec
2023-04-03 16:43:23,312 		9840 of 10000 with 99.24% 	 Time used:  0.22 sec
2023-04-03 16:43:23,532 		9864 of 10000 with 99.24% 	 Time used:  0.22 sec
2023-04-03 16:43:23,751 		9888 of 10000 with 99.24% 	 Time used:  0.22 sec
2023-04-03 16:43:23,971 		9912 of 10000 with 99.24% 	 Time used:  0.22 sec
2023-04-03 16:43:24,191 		9936 of 10000 with 99.25% 	 Time used:  0.22 sec
2023-04-03 16:43:24,410 		9960 of 10000 with 99.25% 	 Time used:  0.22 sec
2023-04-03 16:43:24,630 		9984 of 10000 with 99.25% 	 Time used:  0.22 sec
2023-04-03 16:43:24,781 		10000 of 10000 with 99.24% 	 Time used:  0.15 sec
2023-04-03 16:43:24,781 
2023-04-03 16:43:24,782 			Learning rate: weights:   1.000e-03    
2023-04-03 16:43:24,782 			Last test performance: 99.24%
2023-04-03 16:43:24,782 ----------------
2023-04-03 16:43:29,319   44  =>  0    		Training 486 pattern with 100.00% 	Forward time: 	 4.40 sec
2023-04-03 16:43:29,319 			Loss:    1.059e-03    			Backward time: 	 0.13 sec 
2023-04-03 16:43:29,320 ADAM: Layer 0 -> dw_min:9.9976e-01  dw_max:1.0002e+00 lr:1.0000e-03
2023-04-03 16:43:29,320 ADAM: Layer 1 -> dw_min:9.9950e-01  dw_max:1.0006e+00 lr:1.0000e-03
2023-04-03 16:43:29,320 ADAM: Layer 2 -> dw_min:9.9913e-01  dw_max:1.0008e+00 lr:1.0000e-03
2023-04-03 16:43:29,320 ADAM: Layer 3 -> dw_min:9.9969e-01  dw_max:1.0003e+00 lr:1.0000e-03
2023-04-03 16:43:29,346 			Learning rate: weights:   1.000e-03    
2023-04-03 16:43:29,347 			Last test performance: 99.24%
2023-04-03 16:43:29,347 ----------------
2023-04-03 16:43:33,886   44  =>  1    		Training 486 pattern with 100.00% 	Forward time: 	 4.41 sec
2023-04-03 16:43:33,886 			Loss:    1.886e-03    			Backward time: 	 0.13 sec 
2023-04-03 16:43:33,886 ADAM: Layer 0 -> dw_min:9.9973e-01  dw_max:1.0002e+00 lr:1.0000e-03
2023-04-03 16:43:33,886 ADAM: Layer 1 -> dw_min:9.9871e-01  dw_max:1.0007e+00 lr:1.0000e-03
2023-04-03 16:43:33,886 ADAM: Layer 2 -> dw_min:9.9886e-01  dw_max:1.0014e+00 lr:1.0000e-03
2023-04-03 16:43:33,886 ADAM: Layer 3 -> dw_min:9.9952e-01  dw_max:1.0012e+00 lr:1.0000e-03
2023-04-03 16:43:33,941 			Learning rate: weights:   1.000e-03    
2023-04-03 16:43:33,941 			Last test performance: 99.24%
2023-04-03 16:43:33,941 ----------------
2023-04-03 16:43:38,481   44  =>  2    		Training 486 pattern with 100.00% 	Forward time: 	 4.41 sec
2023-04-03 16:43:38,481 			Loss:    3.981e-04    			Backward time: 	 0.13 sec 
2023-04-03 16:43:38,481 ADAM: Layer 0 -> dw_min:9.9976e-01  dw_max:1.0002e+00 lr:1.0000e-03
2023-04-03 16:43:38,482 ADAM: Layer 1 -> dw_min:9.9884e-01  dw_max:1.0007e+00 lr:1.0000e-03
2023-04-03 16:43:38,482 ADAM: Layer 2 -> dw_min:9.9897e-01  dw_max:1.0013e+00 lr:1.0000e-03
2023-04-03 16:43:38,482 ADAM: Layer 3 -> dw_min:9.9957e-01  dw_max:1.0011e+00 lr:1.0000e-03
2023-04-03 16:43:38,534 			Learning rate: weights:   1.000e-03    
2023-04-03 16:43:38,534 			Last test performance: 99.24%
2023-04-03 16:43:38,534 ----------------
2023-04-03 16:43:43,074   44  =>  3    		Training 486 pattern with 100.00% 	Forward time: 	 4.41 sec
2023-04-03 16:43:43,074 			Loss:    7.568e-04    			Backward time: 	 0.13 sec 
2023-04-03 16:43:43,074 ADAM: Layer 0 -> dw_min:9.9978e-01  dw_max:1.0002e+00 lr:1.0000e-03
2023-04-03 16:43:43,074 ADAM: Layer 1 -> dw_min:9.9896e-01  dw_max:1.0006e+00 lr:1.0000e-03
2023-04-03 16:43:43,074 ADAM: Layer 2 -> dw_min:9.9907e-01  dw_max:1.0011e+00 lr:1.0000e-03
2023-04-03 16:43:43,074 ADAM: Layer 3 -> dw_min:9.9961e-01  dw_max:1.0010e+00 lr:1.0000e-03
2023-04-03 16:43:43,093 			Learning rate: weights:   1.000e-03    
2023-04-03 16:43:43,093 			Last test performance: 99.24%
2023-04-03 16:43:43,093 ----------------
2023-04-03 16:43:47,632   44  =>  4    		Training 486 pattern with 100.00% 	Forward time: 	 4.41 sec
2023-04-03 16:43:47,632 			Loss:    1.861e-03    			Backward time: 	 0.13 sec 
2023-04-03 16:43:47,632 ADAM: Layer 0 -> dw_min:9.9976e-01  dw_max:1.0002e+00 lr:1.0000e-03
2023-04-03 16:43:47,632 ADAM: Layer 1 -> dw_min:9.9906e-01  dw_max:1.0005e+00 lr:1.0000e-03
2023-04-03 16:43:47,632 ADAM: Layer 2 -> dw_min:9.9916e-01  dw_max:1.0010e+00 lr:1.0000e-03
2023-04-03 16:43:47,632 ADAM: Layer 3 -> dw_min:9.9965e-01  dw_max:1.0009e+00 lr:1.0000e-03
2023-04-03 16:43:47,699 			Learning rate: weights:   1.000e-03    
2023-04-03 16:43:47,700 			Last test performance: 99.24%
2023-04-03 16:43:47,700 ----------------
2023-04-03 16:43:52,238   44  =>  5    		Training 486 pattern with 100.00% 	Forward time: 	 4.40 sec
2023-04-03 16:43:52,238 			Loss:    1.921e-04    			Backward time: 	 0.13 sec 
2023-04-03 16:43:52,238 ADAM: Layer 0 -> dw_min:9.9978e-01  dw_max:1.0002e+00 lr:1.0000e-03
2023-04-03 16:43:52,238 ADAM: Layer 1 -> dw_min:9.9916e-01  dw_max:1.0005e+00 lr:1.0000e-03
2023-04-03 16:43:52,239 ADAM: Layer 2 -> dw_min:9.9925e-01  dw_max:1.0009e+00 lr:1.0000e-03
2023-04-03 16:43:52,239 ADAM: Layer 3 -> dw_min:9.9968e-01  dw_max:1.0008e+00 lr:1.0000e-03
2023-04-03 16:43:52,293 			Learning rate: weights:   1.000e-03    
2023-04-03 16:43:52,293 			Last test performance: 99.24%
2023-04-03 16:43:52,293 ----------------
2023-04-03 16:43:56,831   44  =>  6    		Training 486 pattern with 100.00% 	Forward time: 	 4.40 sec
2023-04-03 16:43:56,831 			Loss:    2.143e-03    			Backward time: 	 0.13 sec 
2023-04-03 16:43:56,831 ADAM: Layer 0 -> dw_min:9.9975e-01  dw_max:1.0002e+00 lr:1.0000e-03
2023-04-03 16:43:56,831 ADAM: Layer 1 -> dw_min:9.9922e-01  dw_max:1.0004e+00 lr:1.0000e-03
2023-04-03 16:43:56,831 ADAM: Layer 2 -> dw_min:9.9906e-01  dw_max:1.0008e+00 lr:1.0000e-03
2023-04-03 16:43:56,831 ADAM: Layer 3 -> dw_min:9.9971e-01  dw_max:1.0007e+00 lr:1.0000e-03
2023-04-03 16:43:56,896 			Learning rate: weights:   1.000e-03    
2023-04-03 16:43:56,896 			Last test performance: 99.24%
2023-04-03 16:43:56,896 ----------------
2023-04-03 16:44:01,434   44  =>  7    		Training 486 pattern with 100.00% 	Forward time: 	 4.40 sec
2023-04-03 16:44:01,434 			Loss:    5.824e-04    			Backward time: 	 0.13 sec 
2023-04-03 16:44:01,434 ADAM: Layer 0 -> dw_min:9.9977e-01  dw_max:1.0002e+00 lr:1.0000e-03
2023-04-03 16:44:01,434 ADAM: Layer 1 -> dw_min:9.9930e-01  dw_max:1.0004e+00 lr:1.0000e-03
2023-04-03 16:44:01,434 ADAM: Layer 2 -> dw_min:9.9915e-01  dw_max:1.0007e+00 lr:1.0000e-03
2023-04-03 16:44:01,434 ADAM: Layer 3 -> dw_min:9.9974e-01  dw_max:1.0006e+00 lr:1.0000e-03
2023-04-03 16:44:01,494 			Learning rate: weights:   1.000e-03    
2023-04-03 16:44:01,494 			Last test performance: 99.24%
2023-04-03 16:44:01,494 ----------------
2023-04-03 16:44:06,032   44  =>  8    		Training 486 pattern with 100.00% 	Forward time: 	 4.41 sec
2023-04-03 16:44:06,032 			Loss:    1.383e-03    			Backward time: 	 0.13 sec 
2023-04-03 16:44:06,033 ADAM: Layer 0 -> dw_min:9.9978e-01  dw_max:1.0002e+00 lr:1.0000e-03
2023-04-03 16:44:06,033 ADAM: Layer 1 -> dw_min:9.9936e-01  dw_max:1.0004e+00 lr:1.0000e-03
2023-04-03 16:44:06,033 ADAM: Layer 2 -> dw_min:9.9924e-01  dw_max:1.0007e+00 lr:1.0000e-03
2023-04-03 16:44:06,033 ADAM: Layer 3 -> dw_min:9.9976e-01  dw_max:1.0006e+00 lr:1.0000e-03
2023-04-03 16:44:06,059 			Learning rate: weights:   1.000e-03    
2023-04-03 16:44:06,059 			Last test performance: 99.24%
2023-04-03 16:44:06,059 ----------------
2023-04-03 16:44:10,597   44  =>  9    		Training 486 pattern with 100.00% 	Forward time: 	 4.40 sec
2023-04-03 16:44:10,597 			Loss:    1.448e-03    			Backward time: 	 0.13 sec 
2023-04-03 16:44:10,597 ADAM: Layer 0 -> dw_min:9.9979e-01  dw_max:1.0002e+00 lr:1.0000e-03
2023-04-03 16:44:10,597 ADAM: Layer 1 -> dw_min:9.9919e-01  dw_max:1.0004e+00 lr:1.0000e-03
2023-04-03 16:44:10,598 ADAM: Layer 2 -> dw_min:9.9880e-01  dw_max:1.0010e+00 lr:1.0000e-03
2023-04-03 16:44:10,598 ADAM: Layer 3 -> dw_min:9.9978e-01  dw_max:1.0008e+00 lr:1.0000e-03
2023-04-03 16:44:10,674 			Learning rate: weights:   1.000e-03    
2023-04-03 16:44:10,674 			Last test performance: 99.24%
2023-04-03 16:44:10,674 ----------------
2023-04-03 16:44:15,213   44  =>  10   		Training 486 pattern with 100.00% 	Forward time: 	 4.41 sec
2023-04-03 16:44:15,213 			Loss:    3.889e-04    			Backward time: 	 0.13 sec 
2023-04-03 16:44:15,213 ADAM: Layer 0 -> dw_min:9.9981e-01  dw_max:1.0001e+00 lr:1.0000e-03
2023-04-03 16:44:15,213 ADAM: Layer 1 -> dw_min:9.9927e-01  dw_max:1.0007e+00 lr:1.0000e-03
2023-04-03 16:44:15,213 ADAM: Layer 2 -> dw_min:9.9892e-01  dw_max:1.0009e+00 lr:1.0000e-03
2023-04-03 16:44:15,213 ADAM: Layer 3 -> dw_min:9.9978e-01  dw_max:1.0007e+00 lr:1.0000e-03
2023-04-03 16:44:15,234 			Learning rate: weights:   1.000e-03    
2023-04-03 16:44:15,234 			Last test performance: 99.24%
2023-04-03 16:44:15,234 ----------------
2023-04-03 16:44:19,772   44  =>  11   		Training 486 pattern with 100.00% 	Forward time: 	 4.40 sec
2023-04-03 16:44:19,772 			Loss:    1.147e-03    			Backward time: 	 0.13 sec 
2023-04-03 16:44:19,773 ADAM: Layer 0 -> dw_min:9.9982e-01  dw_max:1.0002e+00 lr:1.0000e-03
2023-04-03 16:44:19,773 ADAM: Layer 1 -> dw_min:9.9939e-01  dw_max:1.0006e+00 lr:1.0000e-03
2023-04-03 16:44:19,773 ADAM: Layer 2 -> dw_min:9.9903e-01  dw_max:1.0008e+00 lr:1.0000e-03
2023-04-03 16:44:19,773 ADAM: Layer 3 -> dw_min:9.9977e-01  dw_max:1.0006e+00 lr:1.0000e-03
2023-04-03 16:44:19,847 			Learning rate: weights:   1.000e-03    
2023-04-03 16:44:19,847 			Last test performance: 99.24%
2023-04-03 16:44:19,847 ----------------
2023-04-03 16:44:24,385   44  =>  12   		Training 486 pattern with 100.00% 	Forward time: 	 4.41 sec
2023-04-03 16:44:24,386 			Loss:    7.126e-04    			Backward time: 	 0.13 sec 
2023-04-03 16:44:24,386 ADAM: Layer 0 -> dw_min:9.9982e-01  dw_max:1.0001e+00 lr:1.0000e-03
2023-04-03 16:44:24,386 ADAM: Layer 1 -> dw_min:9.9945e-01  dw_max:1.0006e+00 lr:1.0000e-03
2023-04-03 16:44:24,386 ADAM: Layer 2 -> dw_min:9.9912e-01  dw_max:1.0007e+00 lr:1.0000e-03
2023-04-03 16:44:24,386 ADAM: Layer 3 -> dw_min:9.9979e-01  dw_max:1.0006e+00 lr:1.0000e-03
2023-04-03 16:44:24,467 			Learning rate: weights:   1.000e-03    
2023-04-03 16:44:24,467 			Last test performance: 99.24%
2023-04-03 16:44:24,467 ----------------
2023-04-03 16:44:29,006   44  =>  13   		Training 486 pattern with 100.00% 	Forward time: 	 4.41 sec
2023-04-03 16:44:29,006 			Loss:    2.199e-04    			Backward time: 	 0.13 sec 
2023-04-03 16:44:29,006 ADAM: Layer 0 -> dw_min:9.9984e-01  dw_max:1.0001e+00 lr:1.0000e-03
2023-04-03 16:44:29,006 ADAM: Layer 1 -> dw_min:9.9951e-01  dw_max:1.0005e+00 lr:1.0000e-03
2023-04-03 16:44:29,006 ADAM: Layer 2 -> dw_min:9.9921e-01  dw_max:1.0007e+00 lr:1.0000e-03
2023-04-03 16:44:29,007 ADAM: Layer 3 -> dw_min:9.9981e-01  dw_max:1.0005e+00 lr:1.0000e-03
2023-04-03 16:44:29,083 			Learning rate: weights:   1.000e-03    
2023-04-03 16:44:29,083 			Last test performance: 99.24%
2023-04-03 16:44:29,083 ----------------
2023-04-03 16:44:33,621   44  =>  14   		Training 486 pattern with 100.00% 	Forward time: 	 4.40 sec
2023-04-03 16:44:33,621 			Loss:    1.065e-03    			Backward time: 	 0.13 sec 
2023-04-03 16:44:33,621 ADAM: Layer 0 -> dw_min:9.9985e-01  dw_max:1.0001e+00 lr:1.0000e-03
2023-04-03 16:44:33,621 ADAM: Layer 1 -> dw_min:9.9956e-01  dw_max:1.0005e+00 lr:1.0000e-03
2023-04-03 16:44:33,621 ADAM: Layer 2 -> dw_min:9.9929e-01  dw_max:1.0006e+00 lr:1.0000e-03
2023-04-03 16:44:33,621 ADAM: Layer 3 -> dw_min:9.9979e-01  dw_max:1.0005e+00 lr:1.0000e-03
2023-04-03 16:44:33,700 			Learning rate: weights:   1.000e-03    
2023-04-03 16:44:33,700 			Last test performance: 99.24%
2023-04-03 16:44:33,700 ----------------
2023-04-03 16:44:38,240   44  =>  15   		Training 486 pattern with 100.00% 	Forward time: 	 4.41 sec
2023-04-03 16:44:38,240 			Loss:    6.212e-04    			Backward time: 	 0.13 sec 
2023-04-03 16:44:38,240 ADAM: Layer 0 -> dw_min:9.9987e-01  dw_max:1.0001e+00 lr:1.0000e-03
2023-04-03 16:44:38,240 ADAM: Layer 1 -> dw_min:9.9960e-01  dw_max:1.0004e+00 lr:1.0000e-03
2023-04-03 16:44:38,241 ADAM: Layer 2 -> dw_min:9.9936e-01  dw_max:1.0005e+00 lr:1.0000e-03
2023-04-03 16:44:38,241 ADAM: Layer 3 -> dw_min:9.9981e-01  dw_max:1.0004e+00 lr:1.0000e-03
2023-04-03 16:44:38,316 			Learning rate: weights:   1.000e-03    
2023-04-03 16:44:38,316 			Last test performance: 99.24%
2023-04-03 16:44:38,316 ----------------
2023-04-03 16:44:42,856   44  =>  16   		Training 486 pattern with 99.79% 	Forward time: 	 4.41 sec
2023-04-03 16:44:42,856 			Loss:    5.639e-03    			Backward time: 	 0.13 sec 
2023-04-03 16:44:42,856 ADAM: Layer 0 -> dw_min:9.9970e-01  dw_max:1.0004e+00 lr:1.0000e-03
2023-04-03 16:44:42,856 ADAM: Layer 1 -> dw_min:9.9936e-01  dw_max:1.0007e+00 lr:1.0000e-03
2023-04-03 16:44:42,856 ADAM: Layer 2 -> dw_min:9.9926e-01  dw_max:1.0008e+00 lr:1.0000e-03
2023-04-03 16:44:42,856 ADAM: Layer 3 -> dw_min:9.9976e-01  dw_max:1.0004e+00 lr:1.0000e-03
2023-04-03 16:44:42,935 			Learning rate: weights:   1.000e-03    
2023-04-03 16:44:42,935 			Last test performance: 99.24%
2023-04-03 16:44:42,935 ----------------
2023-04-03 16:44:47,473   44  =>  17   		Training 486 pattern with 100.00% 	Forward time: 	 4.41 sec
2023-04-03 16:44:47,473 			Loss:    1.518e-03    			Backward time: 	 0.13 sec 
2023-04-03 16:44:47,474 ADAM: Layer 0 -> dw_min:9.9972e-01  dw_max:1.0003e+00 lr:1.0000e-03
2023-04-03 16:44:47,474 ADAM: Layer 1 -> dw_min:9.9931e-01  dw_max:1.0006e+00 lr:1.0000e-03
2023-04-03 16:44:47,474 ADAM: Layer 2 -> dw_min:9.9877e-01  dw_max:1.0009e+00 lr:1.0000e-03
2023-04-03 16:44:47,474 ADAM: Layer 3 -> dw_min:9.9974e-01  dw_max:1.0003e+00 lr:1.0000e-03
2023-04-03 16:44:47,492 			Learning rate: weights:   1.000e-03    
2023-04-03 16:44:47,492 			Last test performance: 99.24%
2023-04-03 16:44:47,492 ----------------
2023-04-03 16:44:52,029   44  =>  18   		Training 486 pattern with 100.00% 	Forward time: 	 4.40 sec
2023-04-03 16:44:52,029 			Loss:    7.858e-04    			Backward time: 	 0.13 sec 
2023-04-03 16:44:52,030 ADAM: Layer 0 -> dw_min:9.9975e-01  dw_max:1.0003e+00 lr:1.0000e-03
2023-04-03 16:44:52,030 ADAM: Layer 1 -> dw_min:9.9938e-01  dw_max:1.0005e+00 lr:1.0000e-03
2023-04-03 16:44:52,030 ADAM: Layer 2 -> dw_min:9.9890e-01  dw_max:1.0008e+00 lr:1.0000e-03
2023-04-03 16:44:52,030 ADAM: Layer 3 -> dw_min:9.9978e-01  dw_max:1.0003e+00 lr:1.0000e-03
2023-04-03 16:44:52,106 			Learning rate: weights:   1.000e-03    
2023-04-03 16:44:52,106 			Last test performance: 99.24%
2023-04-03 16:44:52,106 ----------------
2023-04-03 16:44:56,643   44  =>  19   		Training 486 pattern with 100.00% 	Forward time: 	 4.40 sec
2023-04-03 16:44:56,643 			Loss:    5.890e-04    			Backward time: 	 0.13 sec 
2023-04-03 16:44:56,643 ADAM: Layer 0 -> dw_min:9.9978e-01  dw_max:1.0003e+00 lr:1.0000e-03
2023-04-03 16:44:56,644 ADAM: Layer 1 -> dw_min:9.9944e-01  dw_max:1.0005e+00 lr:1.0000e-03
2023-04-03 16:44:56,644 ADAM: Layer 2 -> dw_min:9.9901e-01  dw_max:1.0007e+00 lr:1.0000e-03
2023-04-03 16:44:56,644 ADAM: Layer 3 -> dw_min:9.9980e-01  dw_max:1.0003e+00 lr:1.0000e-03
2023-04-03 16:44:56,723 			Learning rate: weights:   1.000e-03    
2023-04-03 16:44:56,723 			Last test performance: 99.24%
2023-04-03 16:44:56,723 ----------------
2023-04-03 16:45:01,262   44  =>  20   		Training 486 pattern with 99.58% 	Forward time: 	 4.41 sec
2023-04-03 16:45:01,262 			Loss:    1.427e-02    			Backward time: 	 0.13 sec 
2023-04-03 16:45:01,263 ADAM: Layer 0 -> dw_min:9.9946e-01  dw_max:1.0004e+00 lr:1.0000e-03
2023-04-03 16:45:01,263 ADAM: Layer 1 -> dw_min:9.9878e-01  dw_max:1.0011e+00 lr:1.0000e-03
2023-04-03 16:45:01,263 ADAM: Layer 2 -> dw_min:9.9874e-01  dw_max:1.0013e+00 lr:1.0000e-03
2023-04-03 16:45:01,263 ADAM: Layer 3 -> dw_min:9.9966e-01  dw_max:1.0006e+00 lr:1.0000e-03
2023-04-03 16:45:01,283 			Learning rate: weights:   1.000e-03    
2023-04-03 16:45:01,283 			Last test performance: 99.24%
2023-04-03 16:45:01,283 ----------------
2023-04-03 16:45:05,821   44  =>  21   		Training 486 pattern with 100.00% 	Forward time: 	 4.41 sec
2023-04-03 16:45:05,822 			Loss:    3.348e-03    			Backward time: 	 0.13 sec 
2023-04-03 16:45:05,822 ADAM: Layer 0 -> dw_min:9.9947e-01  dw_max:1.0005e+00 lr:1.0000e-03
2023-04-03 16:45:05,822 ADAM: Layer 1 -> dw_min:9.9890e-01  dw_max:1.0010e+00 lr:1.0000e-03
2023-04-03 16:45:05,822 ADAM: Layer 2 -> dw_min:9.9874e-01  dw_max:1.0015e+00 lr:1.0000e-03
2023-04-03 16:45:05,822 ADAM: Layer 3 -> dw_min:9.9956e-01  dw_max:1.0006e+00 lr:1.0000e-03
2023-04-03 16:45:05,919 			Learning rate: weights:   1.000e-03    
2023-04-03 16:45:05,919 			Last test performance: 99.24%
2023-04-03 16:45:05,919 ----------------
2023-04-03 16:45:10,457   44  =>  22   		Training 486 pattern with 100.00% 	Forward time: 	 4.40 sec
2023-04-03 16:45:10,457 			Loss:    1.646e-03    			Backward time: 	 0.13 sec 
2023-04-03 16:45:10,458 ADAM: Layer 0 -> dw_min:9.9951e-01  dw_max:1.0005e+00 lr:1.0000e-03
2023-04-03 16:45:10,458 ADAM: Layer 1 -> dw_min:9.9901e-01  dw_max:1.0009e+00 lr:1.0000e-03
2023-04-03 16:45:10,458 ADAM: Layer 2 -> dw_min:9.9887e-01  dw_max:1.0014e+00 lr:1.0000e-03
2023-04-03 16:45:10,458 ADAM: Layer 3 -> dw_min:9.9960e-01  dw_max:1.0005e+00 lr:1.0000e-03
2023-04-03 16:45:10,534 			Learning rate: weights:   1.000e-03    
2023-04-03 16:45:10,534 			Last test performance: 99.24%
2023-04-03 16:45:10,534 ----------------
2023-04-03 16:45:15,072   44  =>  23   		Training 486 pattern with 100.00% 	Forward time: 	 4.40 sec
2023-04-03 16:45:15,072 			Loss:    5.183e-04    			Backward time: 	 0.13 sec 
2023-04-03 16:45:15,072 ADAM: Layer 0 -> dw_min:9.9956e-01  dw_max:1.0004e+00 lr:1.0000e-03
2023-04-03 16:45:15,072 ADAM: Layer 1 -> dw_min:9.9911e-01  dw_max:1.0008e+00 lr:1.0000e-03
2023-04-03 16:45:15,072 ADAM: Layer 2 -> dw_min:9.9898e-01  dw_max:1.0013e+00 lr:1.0000e-03
2023-04-03 16:45:15,072 ADAM: Layer 3 -> dw_min:9.9964e-01  dw_max:1.0005e+00 lr:1.0000e-03
2023-04-03 16:45:15,089 			Learning rate: weights:   1.000e-03    
2023-04-03 16:45:15,089 			Last test performance: 99.24%
2023-04-03 16:45:15,089 ----------------
2023-04-03 16:45:19,628   44  =>  24   		Training 486 pattern with 100.00% 	Forward time: 	 4.40 sec
2023-04-03 16:45:19,628 			Loss:    1.922e-04    			Backward time: 	 0.13 sec 
2023-04-03 16:45:19,628 ADAM: Layer 0 -> dw_min:9.9961e-01  dw_max:1.0004e+00 lr:1.0000e-03
2023-04-03 16:45:19,628 ADAM: Layer 1 -> dw_min:9.9920e-01  dw_max:1.0007e+00 lr:1.0000e-03
2023-04-03 16:45:19,628 ADAM: Layer 2 -> dw_min:9.9908e-01  dw_max:1.0011e+00 lr:1.0000e-03
2023-04-03 16:45:19,628 ADAM: Layer 3 -> dw_min:9.9967e-01  dw_max:1.0004e+00 lr:1.0000e-03
2023-04-03 16:45:19,703 			Learning rate: weights:   1.000e-03    
2023-04-03 16:45:19,704 			Last test performance: 99.24%
2023-04-03 16:45:19,704 ----------------
2023-04-03 16:45:24,243   44  =>  25   		Training 486 pattern with 100.00% 	Forward time: 	 4.41 sec
2023-04-03 16:45:24,243 			Loss:    1.288e-03    			Backward time: 	 0.13 sec 
2023-04-03 16:45:24,243 ADAM: Layer 0 -> dw_min:9.9964e-01  dw_max:1.0004e+00 lr:1.0000e-03
2023-04-03 16:45:24,243 ADAM: Layer 1 -> dw_min:9.9925e-01  dw_max:1.0007e+00 lr:1.0000e-03
2023-04-03 16:45:24,243 ADAM: Layer 2 -> dw_min:9.9860e-01  dw_max:1.0010e+00 lr:1.0000e-03
2023-04-03 16:45:24,243 ADAM: Layer 3 -> dw_min:9.9964e-01  dw_max:1.0004e+00 lr:1.0000e-03
2023-04-03 16:45:24,364 			Learning rate: weights:   1.000e-03    
2023-04-03 16:45:24,364 			Last test performance: 99.24%
2023-04-03 16:45:24,364 ----------------
2023-04-03 16:45:28,902   44  =>  26   		Training 486 pattern with 100.00% 	Forward time: 	 4.40 sec
2023-04-03 16:45:28,902 			Loss:    1.667e-03    			Backward time: 	 0.13 sec 
2023-04-03 16:45:28,902 ADAM: Layer 0 -> dw_min:9.9968e-01  dw_max:1.0004e+00 lr:1.0000e-03
2023-04-03 16:45:28,902 ADAM: Layer 1 -> dw_min:9.9921e-01  dw_max:1.0006e+00 lr:1.0000e-03
2023-04-03 16:45:28,902 ADAM: Layer 2 -> dw_min:9.9874e-01  dw_max:1.0009e+00 lr:1.0000e-03
2023-04-03 16:45:28,902 ADAM: Layer 3 -> dw_min:9.9969e-01  dw_max:1.0003e+00 lr:1.0000e-03
2023-04-03 16:45:28,956 			Learning rate: weights:   1.000e-03    
2023-04-03 16:45:28,956 			Last test performance: 99.24%
2023-04-03 16:45:28,956 ----------------
2023-04-03 16:45:33,494   44  =>  27   		Training 486 pattern with 99.79% 	Forward time: 	 4.41 sec
2023-04-03 16:45:33,494 			Loss:    4.548e-03    			Backward time: 	 0.13 sec 
2023-04-03 16:45:33,495 ADAM: Layer 0 -> dw_min:9.9963e-01  dw_max:1.0003e+00 lr:1.0000e-03
2023-04-03 16:45:33,495 ADAM: Layer 1 -> dw_min:9.9898e-01  dw_max:1.0008e+00 lr:1.0000e-03
2023-04-03 16:45:33,495 ADAM: Layer 2 -> dw_min:9.9883e-01  dw_max:1.0012e+00 lr:1.0000e-03
2023-04-03 16:45:33,495 ADAM: Layer 3 -> dw_min:9.9934e-01  dw_max:1.0006e+00 lr:1.0000e-03
2023-04-03 16:45:33,571 			Learning rate: weights:   1.000e-03    
2023-04-03 16:45:33,571 			Last test performance: 99.24%
2023-04-03 16:45:33,571 ----------------
2023-04-03 16:45:38,110   44  =>  28   		Training 486 pattern with 99.79% 	Forward time: 	 4.41 sec
2023-04-03 16:45:38,110 			Loss:    2.332e-02    			Backward time: 	 0.13 sec 
2023-04-03 16:45:38,111 ADAM: Layer 0 -> dw_min:9.9965e-01  dw_max:1.0003e+00 lr:1.0000e-03
2023-04-03 16:45:38,111 ADAM: Layer 1 -> dw_min:9.9908e-01  dw_max:1.0008e+00 lr:1.0000e-03
2023-04-03 16:45:38,111 ADAM: Layer 2 -> dw_min:9.9895e-01  dw_max:1.0011e+00 lr:1.0000e-03
2023-04-03 16:45:38,111 ADAM: Layer 3 -> dw_min:9.9940e-01  dw_max:1.0009e+00 lr:1.0000e-03
2023-04-03 16:45:38,187 			Learning rate: weights:   1.000e-03    
2023-04-03 16:45:38,187 			Last test performance: 99.24%
2023-04-03 16:45:38,187 ----------------
2023-04-03 16:45:42,729   44  =>  29   		Training 486 pattern with 100.00% 	Forward time: 	 4.41 sec
2023-04-03 16:45:42,729 			Loss:    3.358e-04    			Backward time: 	 0.13 sec 
2023-04-03 16:45:42,729 ADAM: Layer 0 -> dw_min:9.9967e-01  dw_max:1.0003e+00 lr:1.0000e-03
2023-04-03 16:45:42,729 ADAM: Layer 1 -> dw_min:9.9918e-01  dw_max:1.0007e+00 lr:1.0000e-03
2023-04-03 16:45:42,730 ADAM: Layer 2 -> dw_min:9.9905e-01  dw_max:1.0010e+00 lr:1.0000e-03
2023-04-03 16:45:42,730 ADAM: Layer 3 -> dw_min:9.9946e-01  dw_max:1.0008e+00 lr:1.0000e-03
2023-04-03 16:45:42,806 			Learning rate: weights:   1.000e-03    
2023-04-03 16:45:42,806 			Last test performance: 99.24%
2023-04-03 16:45:42,806 ----------------
2023-04-03 16:45:47,346   44  =>  30   		Training 486 pattern with 100.00% 	Forward time: 	 4.41 sec
2023-04-03 16:45:47,346 			Loss:    6.052e-04    			Backward time: 	 0.13 sec 
2023-04-03 16:45:47,346 ADAM: Layer 0 -> dw_min:9.9970e-01  dw_max:1.0002e+00 lr:1.0000e-03
2023-04-03 16:45:47,346 ADAM: Layer 1 -> dw_min:9.9926e-01  dw_max:1.0006e+00 lr:1.0000e-03
2023-04-03 16:45:47,346 ADAM: Layer 2 -> dw_min:9.9915e-01  dw_max:1.0013e+00 lr:1.0000e-03
2023-04-03 16:45:47,346 ADAM: Layer 3 -> dw_min:9.9952e-01  dw_max:1.0007e+00 lr:1.0000e-03
2023-04-03 16:45:47,398 			Learning rate: weights:   1.000e-03    
2023-04-03 16:45:47,398 			Last test performance: 99.24%
2023-04-03 16:45:47,398 ----------------
2023-04-03 16:45:51,937   44  =>  31   		Training 486 pattern with 100.00% 	Forward time: 	 4.41 sec
2023-04-03 16:45:51,937 			Loss:    1.237e-03    			Backward time: 	 0.13 sec 
2023-04-03 16:45:51,937 ADAM: Layer 0 -> dw_min:9.9975e-01  dw_max:1.0002e+00 lr:1.0000e-03
2023-04-03 16:45:51,938 ADAM: Layer 1 -> dw_min:9.9936e-01  dw_max:1.0006e+00 lr:1.0000e-03
2023-04-03 16:45:51,938 ADAM: Layer 2 -> dw_min:9.9918e-01  dw_max:1.0012e+00 lr:1.0000e-03
2023-04-03 16:45:51,938 ADAM: Layer 3 -> dw_min:9.9956e-01  dw_max:1.0007e+00 lr:1.0000e-03
2023-04-03 16:45:52,034 			Learning rate: weights:   1.000e-03    
2023-04-03 16:45:52,034 			Last test performance: 99.24%
2023-04-03 16:45:52,034 ----------------
2023-04-03 16:45:56,572   44  =>  32   		Training 486 pattern with 100.00% 	Forward time: 	 4.40 sec
2023-04-03 16:45:56,572 			Loss:    8.374e-04    			Backward time: 	 0.13 sec 
2023-04-03 16:45:56,572 ADAM: Layer 0 -> dw_min:9.9977e-01  dw_max:1.0002e+00 lr:1.0000e-03
2023-04-03 16:45:56,572 ADAM: Layer 1 -> dw_min:9.9943e-01  dw_max:1.0005e+00 lr:1.0000e-03
2023-04-03 16:45:56,572 ADAM: Layer 2 -> dw_min:9.9926e-01  dw_max:1.0009e+00 lr:1.0000e-03
2023-04-03 16:45:56,572 ADAM: Layer 3 -> dw_min:9.9961e-01  dw_max:1.0006e+00 lr:1.0000e-03
2023-04-03 16:45:56,599 			Learning rate: weights:   1.000e-03    
2023-04-03 16:45:56,599 			Last test performance: 99.24%
2023-04-03 16:45:56,599 ----------------
2023-04-03 16:46:01,136   44  =>  33   		Training 486 pattern with 100.00% 	Forward time: 	 4.40 sec
2023-04-03 16:46:01,137 			Loss:    7.826e-04    			Backward time: 	 0.13 sec 
2023-04-03 16:46:01,137 ADAM: Layer 0 -> dw_min:9.9979e-01  dw_max:1.0002e+00 lr:1.0000e-03
2023-04-03 16:46:01,137 ADAM: Layer 1 -> dw_min:9.9949e-01  dw_max:1.0006e+00 lr:1.0000e-03
2023-04-03 16:46:01,137 ADAM: Layer 2 -> dw_min:9.9933e-01  dw_max:1.0008e+00 lr:1.0000e-03
2023-04-03 16:46:01,137 ADAM: Layer 3 -> dw_min:9.9965e-01  dw_max:1.0005e+00 lr:1.0000e-03
2023-04-03 16:46:01,163 			Learning rate: weights:   1.000e-03    
2023-04-03 16:46:01,163 			Last test performance: 99.24%
2023-04-03 16:46:01,163 ----------------
2023-04-03 16:46:05,703   44  =>  34   		Training 486 pattern with 99.79% 	Forward time: 	 4.41 sec
2023-04-03 16:46:05,703 			Loss:    3.928e-03    			Backward time: 	 0.13 sec 
2023-04-03 16:46:05,703 ADAM: Layer 0 -> dw_min:9.9976e-01  dw_max:1.0002e+00 lr:1.0000e-03
2023-04-03 16:46:05,703 ADAM: Layer 1 -> dw_min:9.9926e-01  dw_max:1.0005e+00 lr:1.0000e-03
2023-04-03 16:46:05,703 ADAM: Layer 2 -> dw_min:9.9940e-01  dw_max:1.0007e+00 lr:1.0000e-03
2023-04-03 16:46:05,703 ADAM: Layer 3 -> dw_min:9.9962e-01  dw_max:1.0005e+00 lr:1.0000e-03
2023-04-03 16:46:05,780 			Learning rate: weights:   1.000e-03    
2023-04-03 16:46:05,780 			Last test performance: 99.24%
2023-04-03 16:46:05,780 ----------------
2023-04-03 16:46:10,318   44  =>  35   		Training 486 pattern with 100.00% 	Forward time: 	 4.40 sec
2023-04-03 16:46:10,318 			Loss:    1.097e-03    			Backward time: 	 0.13 sec 
2023-04-03 16:46:10,318 ADAM: Layer 0 -> dw_min:9.9976e-01  dw_max:1.0002e+00 lr:1.0000e-03
2023-04-03 16:46:10,318 ADAM: Layer 1 -> dw_min:9.9933e-01  dw_max:1.0004e+00 lr:1.0000e-03
2023-04-03 16:46:10,319 ADAM: Layer 2 -> dw_min:9.9947e-01  dw_max:1.0006e+00 lr:1.0000e-03
2023-04-03 16:46:10,319 ADAM: Layer 3 -> dw_min:9.9965e-01  dw_max:1.0004e+00 lr:1.0000e-03
2023-04-03 16:46:10,420 			Learning rate: weights:   1.000e-03    
2023-04-03 16:46:10,420 			Last test performance: 99.24%
2023-04-03 16:46:10,420 ----------------
2023-04-03 16:46:14,958   44  =>  36   		Training 486 pattern with 100.00% 	Forward time: 	 4.40 sec
2023-04-03 16:46:14,958 			Loss:    5.933e-04    			Backward time: 	 0.13 sec 
2023-04-03 16:46:14,959 ADAM: Layer 0 -> dw_min:9.9980e-01  dw_max:1.0002e+00 lr:1.0000e-03
2023-04-03 16:46:14,959 ADAM: Layer 1 -> dw_min:9.9939e-01  dw_max:1.0004e+00 lr:1.0000e-03
2023-04-03 16:46:14,959 ADAM: Layer 2 -> dw_min:9.9947e-01  dw_max:1.0006e+00 lr:1.0000e-03
2023-04-03 16:46:14,959 ADAM: Layer 3 -> dw_min:9.9968e-01  dw_max:1.0004e+00 lr:1.0000e-03
2023-04-03 16:46:15,037 			Learning rate: weights:   1.000e-03    
2023-04-03 16:46:15,038 			Last test performance: 99.24%
2023-04-03 16:46:15,038 ----------------
2023-04-03 16:46:19,576   44  =>  37   		Training 486 pattern with 100.00% 	Forward time: 	 4.40 sec
2023-04-03 16:46:19,576 			Loss:    2.313e-03    			Backward time: 	 0.13 sec 
2023-04-03 16:46:19,576 ADAM: Layer 0 -> dw_min:9.9975e-01  dw_max:1.0002e+00 lr:1.0000e-03
2023-04-03 16:46:19,576 ADAM: Layer 1 -> dw_min:9.9926e-01  dw_max:1.0007e+00 lr:1.0000e-03
2023-04-03 16:46:19,576 ADAM: Layer 2 -> dw_min:9.9893e-01  dw_max:1.0010e+00 lr:1.0000e-03
2023-04-03 16:46:19,576 ADAM: Layer 3 -> dw_min:9.9956e-01  dw_max:1.0007e+00 lr:1.0000e-03
2023-04-03 16:46:19,602 			Learning rate: weights:   1.000e-03    
2023-04-03 16:46:19,602 			Last test performance: 99.24%
2023-04-03 16:46:19,602 ----------------
2023-04-03 16:46:24,140   44  =>  38   		Training 486 pattern with 100.00% 	Forward time: 	 4.40 sec
2023-04-03 16:46:24,140 			Loss:    7.129e-04    			Backward time: 	 0.13 sec 
2023-04-03 16:46:24,141 ADAM: Layer 0 -> dw_min:9.9977e-01  dw_max:1.0002e+00 lr:1.0000e-03
2023-04-03 16:46:24,141 ADAM: Layer 1 -> dw_min:9.9933e-01  dw_max:1.0007e+00 lr:1.0000e-03
2023-04-03 16:46:24,141 ADAM: Layer 2 -> dw_min:9.9903e-01  dw_max:1.0009e+00 lr:1.0000e-03
2023-04-03 16:46:24,141 ADAM: Layer 3 -> dw_min:9.9960e-01  dw_max:1.0007e+00 lr:1.0000e-03
2023-04-03 16:46:24,217 			Learning rate: weights:   1.000e-03    
2023-04-03 16:46:24,217 			Last test performance: 99.24%
2023-04-03 16:46:24,217 ----------------
2023-04-03 16:46:28,755   44  =>  39   		Training 486 pattern with 100.00% 	Forward time: 	 4.40 sec
2023-04-03 16:46:28,755 			Loss:    4.975e-04    			Backward time: 	 0.13 sec 
2023-04-03 16:46:28,755 ADAM: Layer 0 -> dw_min:9.9981e-01  dw_max:1.0002e+00 lr:1.0000e-03
2023-04-03 16:46:28,755 ADAM: Layer 1 -> dw_min:9.9942e-01  dw_max:1.0006e+00 lr:1.0000e-03
2023-04-03 16:46:28,755 ADAM: Layer 2 -> dw_min:9.9913e-01  dw_max:1.0009e+00 lr:1.0000e-03
2023-04-03 16:46:28,755 ADAM: Layer 3 -> dw_min:9.9964e-01  dw_max:1.0006e+00 lr:1.0000e-03
2023-04-03 16:46:28,854 			Learning rate: weights:   1.000e-03    
2023-04-03 16:46:28,854 			Last test performance: 99.24%
2023-04-03 16:46:28,854 ----------------
2023-04-03 16:46:33,392   44  =>  40   		Training 486 pattern with 100.00% 	Forward time: 	 4.40 sec
2023-04-03 16:46:33,392 			Loss:    9.170e-04    			Backward time: 	 0.13 sec 
2023-04-03 16:46:33,392 ADAM: Layer 0 -> dw_min:9.9983e-01  dw_max:1.0002e+00 lr:1.0000e-03
2023-04-03 16:46:33,392 ADAM: Layer 1 -> dw_min:9.9948e-01  dw_max:1.0006e+00 lr:1.0000e-03
2023-04-03 16:46:33,393 ADAM: Layer 2 -> dw_min:9.9921e-01  dw_max:1.0008e+00 lr:1.0000e-03
2023-04-03 16:46:33,393 ADAM: Layer 3 -> dw_min:9.9968e-01  dw_max:1.0005e+00 lr:1.0000e-03
2023-04-03 16:46:33,410 			Learning rate: weights:   1.000e-03    
2023-04-03 16:46:33,411 			Last test performance: 99.24%
2023-04-03 16:46:33,411 ----------------
2023-04-03 16:46:37,949   44  =>  41   		Training 486 pattern with 100.00% 	Forward time: 	 4.41 sec
2023-04-03 16:46:37,949 			Loss:    1.653e-03    			Backward time: 	 0.13 sec 
2023-04-03 16:46:37,950 ADAM: Layer 0 -> dw_min:9.9971e-01  dw_max:1.0003e+00 lr:1.0000e-03
2023-04-03 16:46:37,950 ADAM: Layer 1 -> dw_min:9.9951e-01  dw_max:1.0007e+00 lr:1.0000e-03
2023-04-03 16:46:37,950 ADAM: Layer 2 -> dw_min:9.9922e-01  dw_max:1.0009e+00 lr:1.0000e-03
2023-04-03 16:46:37,950 ADAM: Layer 3 -> dw_min:9.9950e-01  dw_max:1.0005e+00 lr:1.0000e-03
2023-04-03 16:46:38,032 			Learning rate: weights:   1.000e-03    
2023-04-03 16:46:38,033 			Last test performance: 99.24%
2023-04-03 16:46:38,033 ----------------
2023-04-03 16:46:42,574   44  =>  42   		Training 486 pattern with 99.79% 	Forward time: 	 4.41 sec
2023-04-03 16:46:42,575 			Loss:    4.479e-03    			Backward time: 	 0.13 sec 
2023-04-03 16:46:42,575 ADAM: Layer 0 -> dw_min:9.9976e-01  dw_max:1.0002e+00 lr:1.0000e-03
2023-04-03 16:46:42,575 ADAM: Layer 1 -> dw_min:9.9934e-01  dw_max:1.0010e+00 lr:1.0000e-03
2023-04-03 16:46:42,575 ADAM: Layer 2 -> dw_min:9.9879e-01  dw_max:1.0014e+00 lr:1.0000e-03
2023-04-03 16:46:42,575 ADAM: Layer 3 -> dw_min:9.9932e-01  dw_max:1.0005e+00 lr:1.0000e-03
2023-04-03 16:46:42,650 			Learning rate: weights:   1.000e-03    
2023-04-03 16:46:42,651 			Last test performance: 99.24%
2023-04-03 16:46:42,651 ----------------
2023-04-03 16:46:47,188   44  =>  43   		Training 486 pattern with 100.00% 	Forward time: 	 4.40 sec
2023-04-03 16:46:47,188 			Loss:    1.235e-03    			Backward time: 	 0.13 sec 
2023-04-03 16:46:47,188 ADAM: Layer 0 -> dw_min:9.9979e-01  dw_max:1.0002e+00 lr:1.0000e-03
2023-04-03 16:46:47,188 ADAM: Layer 1 -> dw_min:9.9938e-01  dw_max:1.0009e+00 lr:1.0000e-03
2023-04-03 16:46:47,188 ADAM: Layer 2 -> dw_min:9.9891e-01  dw_max:1.0013e+00 lr:1.0000e-03
2023-04-03 16:46:47,188 ADAM: Layer 3 -> dw_min:9.9939e-01  dw_max:1.0005e+00 lr:1.0000e-03
2023-04-03 16:46:47,205 			Learning rate: weights:   1.000e-03    
2023-04-03 16:46:47,205 			Last test performance: 99.24%
2023-04-03 16:46:47,205 ----------------
2023-04-03 16:46:51,743   44  =>  44   		Training 486 pattern with 100.00% 	Forward time: 	 4.40 sec
2023-04-03 16:46:51,743 			Loss:    3.653e-04    			Backward time: 	 0.13 sec 
2023-04-03 16:46:51,743 ADAM: Layer 0 -> dw_min:9.9981e-01  dw_max:1.0002e+00 lr:1.0000e-03
2023-04-03 16:46:51,743 ADAM: Layer 1 -> dw_min:9.9944e-01  dw_max:1.0008e+00 lr:1.0000e-03
2023-04-03 16:46:51,743 ADAM: Layer 2 -> dw_min:9.9902e-01  dw_max:1.0011e+00 lr:1.0000e-03
2023-04-03 16:46:51,743 ADAM: Layer 3 -> dw_min:9.9945e-01  dw_max:1.0004e+00 lr:1.0000e-03
2023-04-03 16:46:51,820 			Learning rate: weights:   1.000e-03    
2023-04-03 16:46:51,820 			Last test performance: 99.24%
2023-04-03 16:46:51,820 ----------------
2023-04-03 16:46:56,357   44  =>  45   		Training 486 pattern with 100.00% 	Forward time: 	 4.40 sec
2023-04-03 16:46:56,357 			Loss:    1.011e-03    			Backward time: 	 0.13 sec 
2023-04-03 16:46:56,358 ADAM: Layer 0 -> dw_min:9.9981e-01  dw_max:1.0002e+00 lr:1.0000e-03
2023-04-03 16:46:56,358 ADAM: Layer 1 -> dw_min:9.9949e-01  dw_max:1.0007e+00 lr:1.0000e-03
2023-04-03 16:46:56,358 ADAM: Layer 2 -> dw_min:9.9913e-01  dw_max:1.0010e+00 lr:1.0000e-03
2023-04-03 16:46:56,358 ADAM: Layer 3 -> dw_min:9.9951e-01  dw_max:1.0004e+00 lr:1.0000e-03
2023-04-03 16:46:56,438 			Learning rate: weights:   1.000e-03    
2023-04-03 16:46:56,438 			Last test performance: 99.24%
2023-04-03 16:46:56,438 ----------------
2023-04-03 16:47:00,975   44  =>  46   		Training 486 pattern with 99.79% 	Forward time: 	 4.40 sec
2023-04-03 16:47:00,975 			Loss:    7.957e-03    			Backward time: 	 0.13 sec 
2023-04-03 16:47:00,976 ADAM: Layer 0 -> dw_min:9.9960e-01  dw_max:1.0002e+00 lr:1.0000e-03
2023-04-03 16:47:00,976 ADAM: Layer 1 -> dw_min:9.9925e-01  dw_max:1.0007e+00 lr:1.0000e-03
2023-04-03 16:47:00,976 ADAM: Layer 2 -> dw_min:9.9864e-01  dw_max:1.0015e+00 lr:1.0000e-03
2023-04-03 16:47:00,976 ADAM: Layer 3 -> dw_min:9.9955e-01  dw_max:1.0004e+00 lr:1.0000e-03
2023-04-03 16:47:01,052 			Learning rate: weights:   1.000e-03    
2023-04-03 16:47:01,052 			Last test performance: 99.24%
2023-04-03 16:47:01,052 ----------------
2023-04-03 16:47:05,591   44  =>  47   		Training 486 pattern with 99.79% 	Forward time: 	 4.41 sec
2023-04-03 16:47:05,591 			Loss:    1.587e-02    			Backward time: 	 0.13 sec 
2023-04-03 16:47:05,591 ADAM: Layer 0 -> dw_min:9.9965e-01  dw_max:1.0002e+00 lr:1.0000e-03
2023-04-03 16:47:05,592 ADAM: Layer 1 -> dw_min:9.9932e-01  dw_max:1.0006e+00 lr:1.0000e-03
2023-04-03 16:47:05,592 ADAM: Layer 2 -> dw_min:9.9857e-01  dw_max:1.0013e+00 lr:1.0000e-03
2023-04-03 16:47:05,592 ADAM: Layer 3 -> dw_min:9.9960e-01  dw_max:1.0005e+00 lr:1.0000e-03
2023-04-03 16:47:05,681 			Learning rate: weights:   1.000e-03    
2023-04-03 16:47:05,681 			Last test performance: 99.24%
2023-04-03 16:47:05,681 ----------------
2023-04-03 16:47:10,219   44  =>  48   		Training 486 pattern with 100.00% 	Forward time: 	 4.40 sec
2023-04-03 16:47:10,219 			Loss:    6.069e-04    			Backward time: 	 0.13 sec 
2023-04-03 16:47:10,219 ADAM: Layer 0 -> dw_min:9.9969e-01  dw_max:1.0002e+00 lr:1.0000e-03
2023-04-03 16:47:10,219 ADAM: Layer 1 -> dw_min:9.9939e-01  dw_max:1.0005e+00 lr:1.0000e-03
2023-04-03 16:47:10,219 ADAM: Layer 2 -> dw_min:9.9870e-01  dw_max:1.0012e+00 lr:1.0000e-03
2023-04-03 16:47:10,220 ADAM: Layer 3 -> dw_min:9.9964e-01  dw_max:1.0004e+00 lr:1.0000e-03
2023-04-03 16:47:10,299 			Learning rate: weights:   1.000e-03    
2023-04-03 16:47:10,299 			Last test performance: 99.24%
2023-04-03 16:47:10,299 ----------------
2023-04-03 16:47:14,838   44  =>  49   		Training 486 pattern with 99.79% 	Forward time: 	 4.40 sec
2023-04-03 16:47:14,838 			Loss:    2.714e-03    			Backward time: 	 0.13 sec 
2023-04-03 16:47:14,838 ADAM: Layer 0 -> dw_min:9.9972e-01  dw_max:1.0002e+00 lr:1.0000e-03
2023-04-03 16:47:14,838 ADAM: Layer 1 -> dw_min:9.9924e-01  dw_max:1.0005e+00 lr:1.0000e-03
2023-04-03 16:47:14,838 ADAM: Layer 2 -> dw_min:9.9881e-01  dw_max:1.0013e+00 lr:1.0000e-03
2023-04-03 16:47:14,838 ADAM: Layer 3 -> dw_min:9.9947e-01  dw_max:1.0006e+00 lr:1.0000e-03
2023-04-03 16:47:14,914 			Learning rate: weights:   1.000e-03    
2023-04-03 16:47:14,914 			Last test performance: 99.24%
2023-04-03 16:47:14,914 ----------------
2023-04-03 16:47:19,452   44  =>  50   		Training 486 pattern with 100.00% 	Forward time: 	 4.40 sec
2023-04-03 16:47:19,453 			Loss:    1.516e-03    			Backward time: 	 0.13 sec 
2023-04-03 16:47:19,453 ADAM: Layer 0 -> dw_min:9.9974e-01  dw_max:1.0002e+00 lr:1.0000e-03
2023-04-03 16:47:19,453 ADAM: Layer 1 -> dw_min:9.9930e-01  dw_max:1.0004e+00 lr:1.0000e-03
2023-04-03 16:47:19,453 ADAM: Layer 2 -> dw_min:9.9893e-01  dw_max:1.0012e+00 lr:1.0000e-03
2023-04-03 16:47:19,453 ADAM: Layer 3 -> dw_min:9.9952e-01  dw_max:1.0006e+00 lr:1.0000e-03
2023-04-03 16:47:19,556 			Learning rate: weights:   1.000e-03    
2023-04-03 16:47:19,556 			Last test performance: 99.24%
2023-04-03 16:47:19,556 ----------------
2023-04-03 16:47:24,095   44  =>  51   		Training 486 pattern with 100.00% 	Forward time: 	 4.41 sec
2023-04-03 16:47:24,095 			Loss:    7.212e-04    			Backward time: 	 0.13 sec 
2023-04-03 16:47:24,095 ADAM: Layer 0 -> dw_min:9.9977e-01  dw_max:1.0002e+00 lr:1.0000e-03
2023-04-03 16:47:24,095 ADAM: Layer 1 -> dw_min:9.9936e-01  dw_max:1.0004e+00 lr:1.0000e-03
2023-04-03 16:47:24,096 ADAM: Layer 2 -> dw_min:9.9903e-01  dw_max:1.0010e+00 lr:1.0000e-03
2023-04-03 16:47:24,096 ADAM: Layer 3 -> dw_min:9.9951e-01  dw_max:1.0005e+00 lr:1.0000e-03
2023-04-03 16:47:24,171 			Learning rate: weights:   1.000e-03    
2023-04-03 16:47:24,171 			Last test performance: 99.24%
2023-04-03 16:47:24,171 ----------------
2023-04-03 16:47:28,709   44  =>  52   		Training 486 pattern with 100.00% 	Forward time: 	 4.40 sec
2023-04-03 16:47:28,709 			Loss:    1.150e-03    			Backward time: 	 0.13 sec 
2023-04-03 16:47:28,709 ADAM: Layer 0 -> dw_min:9.9979e-01  dw_max:1.0002e+00 lr:1.0000e-03
2023-04-03 16:47:28,710 ADAM: Layer 1 -> dw_min:9.9942e-01  dw_max:1.0006e+00 lr:1.0000e-03
2023-04-03 16:47:28,710 ADAM: Layer 2 -> dw_min:9.9913e-01  dw_max:1.0013e+00 lr:1.0000e-03
2023-04-03 16:47:28,710 ADAM: Layer 3 -> dw_min:9.9955e-01  dw_max:1.0004e+00 lr:1.0000e-03
2023-04-03 16:47:28,779 			Learning rate: weights:   1.000e-03    
2023-04-03 16:47:28,779 			Last test performance: 99.24%
2023-04-03 16:47:28,779 ----------------
2023-04-03 16:47:33,318   44  =>  53   		Training 486 pattern with 100.00% 	Forward time: 	 4.41 sec
2023-04-03 16:47:33,318 			Loss:    7.229e-04    			Backward time: 	 0.13 sec 
2023-04-03 16:47:33,318 ADAM: Layer 0 -> dw_min:9.9979e-01  dw_max:1.0002e+00 lr:1.0000e-03
2023-04-03 16:47:33,318 ADAM: Layer 1 -> dw_min:9.9948e-01  dw_max:1.0006e+00 lr:1.0000e-03
2023-04-03 16:47:33,318 ADAM: Layer 2 -> dw_min:9.9922e-01  dw_max:1.0011e+00 lr:1.0000e-03
2023-04-03 16:47:33,318 ADAM: Layer 3 -> dw_min:9.9960e-01  dw_max:1.0004e+00 lr:1.0000e-03
2023-04-03 16:47:33,522 			Learning rate: weights:   1.000e-03    
2023-04-03 16:47:33,522 			Last test performance: 99.24%
2023-04-03 16:47:33,522 ----------------
2023-04-03 16:47:38,061   44  =>  54   		Training 486 pattern with 100.00% 	Forward time: 	 4.41 sec
2023-04-03 16:47:38,061 			Loss:    9.713e-04    			Backward time: 	 0.13 sec 
2023-04-03 16:47:38,062 ADAM: Layer 0 -> dw_min:9.9982e-01  dw_max:1.0002e+00 lr:1.0000e-03
2023-04-03 16:47:38,062 ADAM: Layer 1 -> dw_min:9.9953e-01  dw_max:1.0006e+00 lr:1.0000e-03
2023-04-03 16:47:38,062 ADAM: Layer 2 -> dw_min:9.9929e-01  dw_max:1.0010e+00 lr:1.0000e-03
2023-04-03 16:47:38,062 ADAM: Layer 3 -> dw_min:9.9964e-01  dw_max:1.0004e+00 lr:1.0000e-03
2023-04-03 16:47:38,191 			Learning rate: weights:   1.000e-03    
2023-04-03 16:47:38,191 			Last test performance: 99.24%
2023-04-03 16:47:38,191 ----------------
2023-04-03 16:47:42,731   44  =>  55   		Training 486 pattern with 99.79% 	Forward time: 	 4.41 sec
2023-04-03 16:47:42,731 			Loss:    2.967e-03    			Backward time: 	 0.13 sec 
2023-04-03 16:47:42,732 ADAM: Layer 0 -> dw_min:9.9974e-01  dw_max:1.0003e+00 lr:1.0000e-03
2023-04-03 16:47:42,732 ADAM: Layer 1 -> dw_min:9.9919e-01  dw_max:1.0006e+00 lr:1.0000e-03
2023-04-03 16:47:42,732 ADAM: Layer 2 -> dw_min:9.9890e-01  dw_max:1.0013e+00 lr:1.0000e-03
2023-04-03 16:47:42,732 ADAM: Layer 3 -> dw_min:9.9959e-01  dw_max:1.0006e+00 lr:1.0000e-03
2023-04-03 16:47:42,810 			Learning rate: weights:   1.000e-03    
2023-04-03 16:47:42,810 			Last test performance: 99.24%
2023-04-03 16:47:42,810 ----------------
2023-04-03 16:47:47,349   44  =>  56   		Training 486 pattern with 100.00% 	Forward time: 	 4.41 sec
2023-04-03 16:47:47,349 			Loss:    1.211e-03    			Backward time: 	 0.13 sec 
2023-04-03 16:47:47,349 ADAM: Layer 0 -> dw_min:9.9977e-01  dw_max:1.0003e+00 lr:1.0000e-03
2023-04-03 16:47:47,349 ADAM: Layer 1 -> dw_min:9.9927e-01  dw_max:1.0006e+00 lr:1.0000e-03
2023-04-03 16:47:47,349 ADAM: Layer 2 -> dw_min:9.9850e-01  dw_max:1.0013e+00 lr:1.0000e-03
2023-04-03 16:47:47,349 ADAM: Layer 3 -> dw_min:9.9963e-01  dw_max:1.0005e+00 lr:1.0000e-03
2023-04-03 16:47:47,458 			Learning rate: weights:   1.000e-03    
2023-04-03 16:47:47,459 			Last test performance: 99.24%
2023-04-03 16:47:47,459 ----------------
2023-04-03 16:47:51,996   44  =>  57   		Training 486 pattern with 99.58% 	Forward time: 	 4.40 sec
2023-04-03 16:47:51,997 			Loss:    5.138e-03    			Backward time: 	 0.13 sec 
2023-04-03 16:47:51,997 ADAM: Layer 0 -> dw_min:9.9974e-01  dw_max:1.0004e+00 lr:1.0000e-03
2023-04-03 16:47:51,997 ADAM: Layer 1 -> dw_min:9.9894e-01  dw_max:1.0010e+00 lr:1.0000e-03
2023-04-03 16:47:51,997 ADAM: Layer 2 -> dw_min:9.9865e-01  dw_max:1.0013e+00 lr:1.0000e-03
2023-04-03 16:47:51,997 ADAM: Layer 3 -> dw_min:9.9939e-01  dw_max:1.0007e+00 lr:1.0000e-03
2023-04-03 16:47:52,022 			Learning rate: weights:   1.000e-03    
2023-04-03 16:47:52,022 			Last test performance: 99.24%
2023-04-03 16:47:52,022 ----------------
2023-04-03 16:47:56,559   44  =>  58   		Training 486 pattern with 100.00% 	Forward time: 	 4.40 sec
2023-04-03 16:47:56,559 			Loss:    9.259e-04    			Backward time: 	 0.13 sec 
2023-04-03 16:47:56,560 ADAM: Layer 0 -> dw_min:9.9978e-01  dw_max:1.0003e+00 lr:1.0000e-03
2023-04-03 16:47:56,560 ADAM: Layer 1 -> dw_min:9.9905e-01  dw_max:1.0009e+00 lr:1.0000e-03
2023-04-03 16:47:56,560 ADAM: Layer 2 -> dw_min:9.9879e-01  dw_max:1.0012e+00 lr:1.0000e-03
2023-04-03 16:47:56,560 ADAM: Layer 3 -> dw_min:9.9945e-01  dw_max:1.0006e+00 lr:1.0000e-03
2023-04-03 16:47:56,638 			Learning rate: weights:   1.000e-03    
2023-04-03 16:47:56,638 			Last test performance: 99.24%
2023-04-03 16:47:56,638 ----------------
2023-04-03 16:48:01,175   44  =>  59   		Training 486 pattern with 100.00% 	Forward time: 	 4.40 sec
2023-04-03 16:48:01,176 			Loss:    4.502e-04    			Backward time: 	 0.13 sec 
2023-04-03 16:48:01,176 ADAM: Layer 0 -> dw_min:9.9979e-01  dw_max:1.0003e+00 lr:1.0000e-03
2023-04-03 16:48:01,176 ADAM: Layer 1 -> dw_min:9.9914e-01  dw_max:1.0009e+00 lr:1.0000e-03
2023-04-03 16:48:01,176 ADAM: Layer 2 -> dw_min:9.9891e-01  dw_max:1.0011e+00 lr:1.0000e-03
2023-04-03 16:48:01,176 ADAM: Layer 3 -> dw_min:9.9950e-01  dw_max:1.0006e+00 lr:1.0000e-03
2023-04-03 16:48:01,255 			Learning rate: weights:   1.000e-03    
2023-04-03 16:48:01,255 			Last test performance: 99.24%
2023-04-03 16:48:01,255 ----------------
2023-04-03 16:48:05,793   44  =>  60   		Training 486 pattern with 100.00% 	Forward time: 	 4.40 sec
2023-04-03 16:48:05,793 			Loss:    9.940e-04    			Backward time: 	 0.13 sec 
2023-04-03 16:48:05,793 ADAM: Layer 0 -> dw_min:9.9981e-01  dw_max:1.0003e+00 lr:1.0000e-03
2023-04-03 16:48:05,794 ADAM: Layer 1 -> dw_min:9.9923e-01  dw_max:1.0008e+00 lr:1.0000e-03
2023-04-03 16:48:05,794 ADAM: Layer 2 -> dw_min:9.9902e-01  dw_max:1.0010e+00 lr:1.0000e-03
2023-04-03 16:48:05,794 ADAM: Layer 3 -> dw_min:9.9957e-01  dw_max:1.0005e+00 lr:1.0000e-03
2023-04-03 16:48:05,810 			Learning rate: weights:   1.000e-03    
2023-04-03 16:48:05,811 			Last test performance: 99.24%
2023-04-03 16:48:05,811 ----------------
2023-04-03 16:48:10,348   44  =>  61   		Training 486 pattern with 100.00% 	Forward time: 	 4.40 sec
2023-04-03 16:48:10,348 			Loss:    6.760e-04    			Backward time: 	 0.13 sec 
2023-04-03 16:48:10,348 ADAM: Layer 0 -> dw_min:9.9984e-01  dw_max:1.0002e+00 lr:1.0000e-03
2023-04-03 16:48:10,348 ADAM: Layer 1 -> dw_min:9.9931e-01  dw_max:1.0007e+00 lr:1.0000e-03
2023-04-03 16:48:10,348 ADAM: Layer 2 -> dw_min:9.9912e-01  dw_max:1.0009e+00 lr:1.0000e-03
2023-04-03 16:48:10,349 ADAM: Layer 3 -> dw_min:9.9962e-01  dw_max:1.0005e+00 lr:1.0000e-03
2023-04-03 16:48:10,448 			Learning rate: weights:   1.000e-03    
2023-04-03 16:48:10,448 			Last test performance: 99.24%
2023-04-03 16:48:10,448 ----------------
2023-04-03 16:48:14,987   44  =>  62   		Training 486 pattern with 100.00% 	Forward time: 	 4.41 sec
2023-04-03 16:48:14,987 			Loss:    6.036e-04    			Backward time: 	 0.13 sec 
2023-04-03 16:48:14,987 ADAM: Layer 0 -> dw_min:9.9985e-01  dw_max:1.0002e+00 lr:1.0000e-03
2023-04-03 16:48:14,987 ADAM: Layer 1 -> dw_min:9.9938e-01  dw_max:1.0006e+00 lr:1.0000e-03
2023-04-03 16:48:14,987 ADAM: Layer 2 -> dw_min:9.9921e-01  dw_max:1.0008e+00 lr:1.0000e-03
2023-04-03 16:48:14,988 ADAM: Layer 3 -> dw_min:9.9965e-01  dw_max:1.0004e+00 lr:1.0000e-03
2023-04-03 16:48:15,039 			Learning rate: weights:   1.000e-03    
2023-04-03 16:48:15,039 			Last test performance: 99.24%
2023-04-03 16:48:15,039 ----------------
2023-04-03 16:48:19,576   44  =>  63   		Training 486 pattern with 100.00% 	Forward time: 	 4.40 sec
2023-04-03 16:48:19,576 			Loss:    1.398e-03    			Backward time: 	 0.13 sec 
2023-04-03 16:48:19,576 ADAM: Layer 0 -> dw_min:9.9987e-01  dw_max:1.0002e+00 lr:1.0000e-03
2023-04-03 16:48:19,576 ADAM: Layer 1 -> dw_min:9.9944e-01  dw_max:1.0006e+00 lr:1.0000e-03
2023-04-03 16:48:19,576 ADAM: Layer 2 -> dw_min:9.9913e-01  dw_max:1.0007e+00 lr:1.0000e-03
2023-04-03 16:48:19,576 ADAM: Layer 3 -> dw_min:9.9963e-01  dw_max:1.0004e+00 lr:1.0000e-03
2023-04-03 16:48:19,595 			Learning rate: weights:   1.000e-03    
2023-04-03 16:48:19,595 			Last test performance: 99.24%
2023-04-03 16:48:19,595 ----------------
2023-04-03 16:48:24,132   44  =>  64   		Training 486 pattern with 100.00% 	Forward time: 	 4.40 sec
2023-04-03 16:48:24,132 			Loss:    1.186e-03    			Backward time: 	 0.13 sec 
2023-04-03 16:48:24,133 ADAM: Layer 0 -> dw_min:9.9986e-01  dw_max:1.0002e+00 lr:1.0000e-03
2023-04-03 16:48:24,133 ADAM: Layer 1 -> dw_min:9.9937e-01  dw_max:1.0005e+00 lr:1.0000e-03
2023-04-03 16:48:24,133 ADAM: Layer 2 -> dw_min:9.9922e-01  dw_max:1.0007e+00 lr:1.0000e-03
2023-04-03 16:48:24,133 ADAM: Layer 3 -> dw_min:9.9966e-01  dw_max:1.0003e+00 lr:1.0000e-03
2023-04-03 16:48:24,152 			Learning rate: weights:   1.000e-03    
2023-04-03 16:48:24,152 			Last test performance: 99.24%
2023-04-03 16:48:24,152 ----------------
2023-04-03 16:48:28,691   44  =>  65   		Training 486 pattern with 100.00% 	Forward time: 	 4.40 sec
2023-04-03 16:48:28,691 			Loss:    1.309e-03    			Backward time: 	 0.13 sec 
2023-04-03 16:48:28,691 ADAM: Layer 0 -> dw_min:9.9968e-01  dw_max:1.0003e+00 lr:1.0000e-03
2023-04-03 16:48:28,691 ADAM: Layer 1 -> dw_min:9.9943e-01  dw_max:1.0006e+00 lr:1.0000e-03
2023-04-03 16:48:28,691 ADAM: Layer 2 -> dw_min:9.9914e-01  dw_max:1.0009e+00 lr:1.0000e-03
2023-04-03 16:48:28,691 ADAM: Layer 3 -> dw_min:9.9969e-01  dw_max:1.0003e+00 lr:1.0000e-03
2023-04-03 16:48:28,813 			Learning rate: weights:   1.000e-03    
2023-04-03 16:48:28,813 			Last test performance: 99.24%
2023-04-03 16:48:28,813 ----------------
2023-04-03 16:48:33,352   44  =>  66   		Training 486 pattern with 99.79% 	Forward time: 	 4.41 sec
2023-04-03 16:48:33,352 			Loss:    5.276e-03    			Backward time: 	 0.13 sec 
2023-04-03 16:48:33,352 ADAM: Layer 0 -> dw_min:9.9964e-01  dw_max:1.0002e+00 lr:1.0000e-03
2023-04-03 16:48:33,353 ADAM: Layer 1 -> dw_min:9.9894e-01  dw_max:1.0011e+00 lr:1.0000e-03
2023-04-03 16:48:33,353 ADAM: Layer 2 -> dw_min:9.9886e-01  dw_max:1.0013e+00 lr:1.0000e-03
2023-04-03 16:48:33,353 ADAM: Layer 3 -> dw_min:9.9927e-01  dw_max:1.0004e+00 lr:1.0000e-03
2023-04-03 16:48:33,405 			Learning rate: weights:   1.000e-03    
2023-04-03 16:48:33,405 			Last test performance: 99.24%
2023-04-03 16:48:33,405 ----------------
2023-04-03 16:48:37,945   44  =>  67   		Training 486 pattern with 100.00% 	Forward time: 	 4.41 sec
2023-04-03 16:48:37,945 			Loss:    5.319e-04    			Backward time: 	 0.13 sec 
2023-04-03 16:48:37,946 ADAM: Layer 0 -> dw_min:9.9971e-01  dw_max:1.0002e+00 lr:1.0000e-03
2023-04-03 16:48:37,946 ADAM: Layer 1 -> dw_min:9.9905e-01  dw_max:1.0010e+00 lr:1.0000e-03
2023-04-03 16:48:37,946 ADAM: Layer 2 -> dw_min:9.9897e-01  dw_max:1.0011e+00 lr:1.0000e-03
2023-04-03 16:48:37,946 ADAM: Layer 3 -> dw_min:9.9935e-01  dw_max:1.0004e+00 lr:1.0000e-03
2023-04-03 16:48:38,020 			Learning rate: weights:   1.000e-03    
2023-04-03 16:48:38,020 			Last test performance: 99.24%
2023-04-03 16:48:38,020 ----------------
2023-04-03 16:48:42,562   44  =>  68   		Training 486 pattern with 100.00% 	Forward time: 	 4.41 sec
2023-04-03 16:48:42,562 			Loss:    1.130e-03    			Backward time: 	 0.13 sec 
2023-04-03 16:48:42,562 ADAM: Layer 0 -> dw_min:9.9974e-01  dw_max:1.0002e+00 lr:1.0000e-03
2023-04-03 16:48:42,562 ADAM: Layer 1 -> dw_min:9.9914e-01  dw_max:1.0009e+00 lr:1.0000e-03
2023-04-03 16:48:42,562 ADAM: Layer 2 -> dw_min:9.9907e-01  dw_max:1.0010e+00 lr:1.0000e-03
2023-04-03 16:48:42,562 ADAM: Layer 3 -> dw_min:9.9941e-01  dw_max:1.0003e+00 lr:1.0000e-03
2023-04-03 16:48:42,634 			Learning rate: weights:   1.000e-03    
2023-04-03 16:48:42,634 			Last test performance: 99.24%
2023-04-03 16:48:42,634 ----------------
2023-04-03 16:48:47,173   44  =>  69   		Training 486 pattern with 100.00% 	Forward time: 	 4.41 sec
2023-04-03 16:48:47,173 			Loss:    3.668e-04    			Backward time: 	 0.13 sec 
2023-04-03 16:48:47,173 ADAM: Layer 0 -> dw_min:9.9976e-01  dw_max:1.0002e+00 lr:1.0000e-03
2023-04-03 16:48:47,173 ADAM: Layer 1 -> dw_min:9.9923e-01  dw_max:1.0008e+00 lr:1.0000e-03
2023-04-03 16:48:47,173 ADAM: Layer 2 -> dw_min:9.9916e-01  dw_max:1.0009e+00 lr:1.0000e-03
2023-04-03 16:48:47,173 ADAM: Layer 3 -> dw_min:9.9947e-01  dw_max:1.0003e+00 lr:1.0000e-03
2023-04-03 16:48:47,355 			Learning rate: weights:   1.000e-03    
2023-04-03 16:48:47,355 			Last test performance: 99.24%
2023-04-03 16:48:47,355 ----------------
2023-04-03 16:48:51,893   44  =>  70   		Training 486 pattern with 100.00% 	Forward time: 	 4.40 sec
2023-04-03 16:48:51,893 			Loss:    1.382e-03    			Backward time: 	 0.13 sec 
2023-04-03 16:48:51,894 ADAM: Layer 0 -> dw_min:9.9978e-01  dw_max:1.0002e+00 lr:1.0000e-03
2023-04-03 16:48:51,894 ADAM: Layer 1 -> dw_min:9.9930e-01  dw_max:1.0007e+00 lr:1.0000e-03
2023-04-03 16:48:51,894 ADAM: Layer 2 -> dw_min:9.9925e-01  dw_max:1.0008e+00 lr:1.0000e-03
2023-04-03 16:48:51,894 ADAM: Layer 3 -> dw_min:9.9952e-01  dw_max:1.0003e+00 lr:1.0000e-03
2023-04-03 16:48:51,973 			Learning rate: weights:   1.000e-03    
2023-04-03 16:48:51,973 			Last test performance: 99.24%
2023-04-03 16:48:51,973 ----------------
2023-04-03 16:48:56,511   44  =>  71   		Training 486 pattern with 100.00% 	Forward time: 	 4.40 sec
2023-04-03 16:48:56,511 			Loss:    3.585e-04    			Backward time: 	 0.13 sec 
2023-04-03 16:48:56,511 ADAM: Layer 0 -> dw_min:9.9981e-01  dw_max:1.0002e+00 lr:1.0000e-03
2023-04-03 16:48:56,511 ADAM: Layer 1 -> dw_min:9.9937e-01  dw_max:1.0007e+00 lr:1.0000e-03
2023-04-03 16:48:56,511 ADAM: Layer 2 -> dw_min:9.9932e-01  dw_max:1.0007e+00 lr:1.0000e-03
2023-04-03 16:48:56,511 ADAM: Layer 3 -> dw_min:9.9957e-01  dw_max:1.0002e+00 lr:1.0000e-03
2023-04-03 16:48:56,585 			Learning rate: weights:   1.000e-03    
2023-04-03 16:48:56,585 			Last test performance: 99.24%
2023-04-03 16:48:56,585 ----------------
2023-04-03 16:49:01,121   44  =>  72   		Training 486 pattern with 100.00% 	Forward time: 	 4.40 sec
2023-04-03 16:49:01,121 			Loss:    1.357e-03    			Backward time: 	 0.13 sec 
2023-04-03 16:49:01,121 ADAM: Layer 0 -> dw_min:9.9981e-01  dw_max:1.0002e+00 lr:1.0000e-03
2023-04-03 16:49:01,122 ADAM: Layer 1 -> dw_min:9.9943e-01  dw_max:1.0006e+00 lr:1.0000e-03
2023-04-03 16:49:01,122 ADAM: Layer 2 -> dw_min:9.9918e-01  dw_max:1.0007e+00 lr:1.0000e-03
2023-04-03 16:49:01,122 ADAM: Layer 3 -> dw_min:9.9960e-01  dw_max:1.0004e+00 lr:1.0000e-03
2023-04-03 16:49:01,137 			Learning rate: weights:   1.000e-03    
2023-04-03 16:49:01,137 			Last test performance: 99.24%
2023-04-03 16:49:01,138 ----------------
2023-04-03 16:49:05,675   44  =>  73   		Training 486 pattern with 99.79% 	Forward time: 	 4.40 sec
2023-04-03 16:49:05,675 			Loss:    4.800e-03    			Backward time: 	 0.13 sec 
2023-04-03 16:49:05,675 ADAM: Layer 0 -> dw_min:9.9977e-01  dw_max:1.0002e+00 lr:1.0000e-03
2023-04-03 16:49:05,675 ADAM: Layer 1 -> dw_min:9.9944e-01  dw_max:1.0005e+00 lr:1.0000e-03
2023-04-03 16:49:05,675 ADAM: Layer 2 -> dw_min:9.9926e-01  dw_max:1.0007e+00 lr:1.0000e-03
2023-04-03 16:49:05,675 ADAM: Layer 3 -> dw_min:9.9956e-01  dw_max:1.0003e+00 lr:1.0000e-03
2023-04-03 16:49:05,751 			Learning rate: weights:   1.000e-03    
2023-04-03 16:49:05,751 			Last test performance: 99.24%
2023-04-03 16:49:05,751 ----------------
2023-04-03 16:49:10,290   44  =>  74   		Training 486 pattern with 100.00% 	Forward time: 	 4.40 sec
2023-04-03 16:49:10,290 			Loss:    2.259e-03    			Backward time: 	 0.13 sec 
2023-04-03 16:49:10,290 ADAM: Layer 0 -> dw_min:9.9978e-01  dw_max:1.0002e+00 lr:1.0000e-03
2023-04-03 16:49:10,290 ADAM: Layer 1 -> dw_min:9.9940e-01  dw_max:1.0006e+00 lr:1.0000e-03
2023-04-03 16:49:10,290 ADAM: Layer 2 -> dw_min:9.9901e-01  dw_max:1.0012e+00 lr:1.0000e-03
2023-04-03 16:49:10,291 ADAM: Layer 3 -> dw_min:9.9960e-01  dw_max:1.0003e+00 lr:1.0000e-03
2023-04-03 16:49:10,373 			Learning rate: weights:   1.000e-03    
2023-04-03 16:49:10,373 			Last test performance: 99.24%
2023-04-03 16:49:10,373 ----------------
2023-04-03 16:49:14,912   44  =>  75   		Training 486 pattern with 99.58% 	Forward time: 	 4.41 sec
2023-04-03 16:49:14,912 			Loss:    7.021e-03    			Backward time: 	 0.13 sec 
2023-04-03 16:49:14,912 ADAM: Layer 0 -> dw_min:9.9960e-01  dw_max:1.0004e+00 lr:1.0000e-03
2023-04-03 16:49:14,912 ADAM: Layer 1 -> dw_min:9.9904e-01  dw_max:1.0010e+00 lr:1.0000e-03
2023-04-03 16:49:14,912 ADAM: Layer 2 -> dw_min:9.9868e-01  dw_max:1.0015e+00 lr:1.0000e-03
2023-04-03 16:49:14,912 ADAM: Layer 3 -> dw_min:9.9921e-01  dw_max:1.0006e+00 lr:1.0000e-03
2023-04-03 16:49:15,012 			Learning rate: weights:   1.000e-03    
2023-04-03 16:49:15,013 			Last test performance: 99.24%
2023-04-03 16:49:15,013 ----------------
2023-04-03 16:49:19,552   44  =>  76   		Training 486 pattern with 99.79% 	Forward time: 	 4.41 sec
2023-04-03 16:49:19,552 			Loss:    2.558e-03    			Backward time: 	 0.13 sec 
2023-04-03 16:49:19,552 ADAM: Layer 0 -> dw_min:9.9960e-01  dw_max:1.0004e+00 lr:1.0000e-03
2023-04-03 16:49:19,552 ADAM: Layer 1 -> dw_min:9.9914e-01  dw_max:1.0009e+00 lr:1.0000e-03
2023-04-03 16:49:19,552 ADAM: Layer 2 -> dw_min:9.9881e-01  dw_max:1.0013e+00 lr:1.0000e-03
2023-04-03 16:49:19,552 ADAM: Layer 3 -> dw_min:9.9929e-01  dw_max:1.0006e+00 lr:1.0000e-03
2023-04-03 16:49:19,575 			Learning rate: weights:   1.000e-03    
2023-04-03 16:49:19,575 			Last test performance: 99.24%
2023-04-03 16:49:19,575 ----------------
2023-04-03 16:49:24,113   44  =>  77   		Training 486 pattern with 100.00% 	Forward time: 	 4.40 sec
2023-04-03 16:49:24,113 			Loss:    8.403e-04    			Backward time: 	 0.13 sec 
2023-04-03 16:49:24,114 ADAM: Layer 0 -> dw_min:9.9964e-01  dw_max:1.0003e+00 lr:1.0000e-03
2023-04-03 16:49:24,114 ADAM: Layer 1 -> dw_min:9.9922e-01  dw_max:1.0008e+00 lr:1.0000e-03
2023-04-03 16:49:24,114 ADAM: Layer 2 -> dw_min:9.9893e-01  dw_max:1.0012e+00 lr:1.0000e-03
2023-04-03 16:49:24,114 ADAM: Layer 3 -> dw_min:9.9936e-01  dw_max:1.0005e+00 lr:1.0000e-03
2023-04-03 16:49:24,213 			Learning rate: weights:   1.000e-03    
2023-04-03 16:49:24,213 			Last test performance: 99.24%
2023-04-03 16:49:24,213 ----------------
2023-04-03 16:49:28,752   44  =>  78   		Training 486 pattern with 100.00% 	Forward time: 	 4.41 sec
2023-04-03 16:49:28,752 			Loss:    2.863e-03    			Backward time: 	 0.13 sec 
2023-04-03 16:49:28,752 ADAM: Layer 0 -> dw_min:9.9968e-01  dw_max:1.0004e+00 lr:1.0000e-03
2023-04-03 16:49:28,752 ADAM: Layer 1 -> dw_min:9.9930e-01  dw_max:1.0008e+00 lr:1.0000e-03
2023-04-03 16:49:28,752 ADAM: Layer 2 -> dw_min:9.9864e-01  dw_max:1.0011e+00 lr:1.0000e-03
2023-04-03 16:49:28,752 ADAM: Layer 3 -> dw_min:9.9942e-01  dw_max:1.0007e+00 lr:1.0000e-03
2023-04-03 16:49:28,798 			Learning rate: weights:   1.000e-03    
2023-04-03 16:49:28,798 			Last test performance: 99.24%
2023-04-03 16:49:28,798 ----------------
2023-04-03 16:49:33,337   44  =>  79   		Training 486 pattern with 99.79% 	Forward time: 	 4.41 sec
2023-04-03 16:49:33,337 			Loss:    1.141e-02    			Backward time: 	 0.13 sec 
2023-04-03 16:49:33,338 ADAM: Layer 0 -> dw_min:9.9971e-01  dw_max:1.0003e+00 lr:1.0000e-03
2023-04-03 16:49:33,338 ADAM: Layer 1 -> dw_min:9.9936e-01  dw_max:1.0007e+00 lr:1.0000e-03
2023-04-03 16:49:33,338 ADAM: Layer 2 -> dw_min:9.9877e-01  dw_max:1.0010e+00 lr:1.0000e-03
2023-04-03 16:49:33,338 ADAM: Layer 3 -> dw_min:9.9933e-01  dw_max:1.0007e+00 lr:1.0000e-03
2023-04-03 16:49:33,436 			Learning rate: weights:   1.000e-03    
2023-04-03 16:49:33,436 			Last test performance: 99.24%
2023-04-03 16:49:33,436 ----------------
2023-04-03 16:49:37,977   44  =>  80   		Training 486 pattern with 100.00% 	Forward time: 	 4.41 sec
2023-04-03 16:49:37,977 			Loss:    1.405e-03    			Backward time: 	 0.13 sec 
2023-04-03 16:49:37,977 ADAM: Layer 0 -> dw_min:9.9974e-01  dw_max:1.0003e+00 lr:1.0000e-03
2023-04-03 16:49:37,977 ADAM: Layer 1 -> dw_min:9.9935e-01  dw_max:1.0006e+00 lr:1.0000e-03
2023-04-03 16:49:37,977 ADAM: Layer 2 -> dw_min:9.9846e-01  dw_max:1.0009e+00 lr:1.0000e-03
2023-04-03 16:49:37,978 ADAM: Layer 3 -> dw_min:9.9924e-01  dw_max:1.0006e+00 lr:1.0000e-03
2023-04-03 16:49:38,053 			Learning rate: weights:   1.000e-03    
2023-04-03 16:49:38,053 			Last test performance: 99.24%
2023-04-03 16:49:38,053 ----------------
2023-04-03 16:49:42,595   44  =>  81   		Training 486 pattern with 100.00% 	Forward time: 	 4.41 sec
2023-04-03 16:49:42,595 			Loss:    1.096e-03    			Backward time: 	 0.13 sec 
2023-04-03 16:49:42,595 ADAM: Layer 0 -> dw_min:9.9978e-01  dw_max:1.0002e+00 lr:1.0000e-03
2023-04-03 16:49:42,595 ADAM: Layer 1 -> dw_min:9.9941e-01  dw_max:1.0007e+00 lr:1.0000e-03
2023-04-03 16:49:42,596 ADAM: Layer 2 -> dw_min:9.9861e-01  dw_max:1.0011e+00 lr:1.0000e-03
2023-04-03 16:49:42,596 ADAM: Layer 3 -> dw_min:9.9932e-01  dw_max:1.0006e+00 lr:1.0000e-03
2023-04-03 16:49:42,673 			Learning rate: weights:   1.000e-03    
2023-04-03 16:49:42,673 			Last test performance: 99.24%
2023-04-03 16:49:42,673 ----------------
2023-04-03 16:49:47,213   44  =>  82   		Training 486 pattern with 100.00% 	Forward time: 	 4.41 sec
2023-04-03 16:49:47,213 			Loss:    6.632e-04    			Backward time: 	 0.13 sec 
2023-04-03 16:49:47,213 ADAM: Layer 0 -> dw_min:9.9977e-01  dw_max:1.0003e+00 lr:1.0000e-03
2023-04-03 16:49:47,214 ADAM: Layer 1 -> dw_min:9.9951e-01  dw_max:1.0007e+00 lr:1.0000e-03
2023-04-03 16:49:47,214 ADAM: Layer 2 -> dw_min:9.9875e-01  dw_max:1.0010e+00 lr:1.0000e-03
2023-04-03 16:49:47,214 ADAM: Layer 3 -> dw_min:9.9939e-01  dw_max:1.0005e+00 lr:1.0000e-03
2023-04-03 16:49:47,284 			Learning rate: weights:   1.000e-03    
2023-04-03 16:49:47,285 			Last test performance: 99.24%
2023-04-03 16:49:47,285 ----------------
2023-04-03 16:49:51,823   44  =>  83   		Training 486 pattern with 100.00% 	Forward time: 	 4.40 sec
2023-04-03 16:49:51,823 			Loss:    1.169e-03    			Backward time: 	 0.13 sec 
2023-04-03 16:49:51,823 ADAM: Layer 0 -> dw_min:9.9977e-01  dw_max:1.0003e+00 lr:1.0000e-03
2023-04-03 16:49:51,823 ADAM: Layer 1 -> dw_min:9.9956e-01  dw_max:1.0007e+00 lr:1.0000e-03
2023-04-03 16:49:51,823 ADAM: Layer 2 -> dw_min:9.9887e-01  dw_max:1.0009e+00 lr:1.0000e-03
2023-04-03 16:49:51,823 ADAM: Layer 3 -> dw_min:9.9945e-01  dw_max:1.0004e+00 lr:1.0000e-03
2023-04-03 16:49:51,918 			Learning rate: weights:   1.000e-03    
2023-04-03 16:49:51,918 			Last test performance: 99.24%
2023-04-03 16:49:51,918 ----------------
2023-04-03 16:49:56,457   44  =>  84   		Training 486 pattern with 100.00% 	Forward time: 	 4.41 sec
2023-04-03 16:49:56,457 			Loss:    1.740e-03    			Backward time: 	 0.13 sec 
2023-04-03 16:49:56,457 ADAM: Layer 0 -> dw_min:9.9979e-01  dw_max:1.0002e+00 lr:1.0000e-03
2023-04-03 16:49:56,457 ADAM: Layer 1 -> dw_min:9.9954e-01  dw_max:1.0006e+00 lr:1.0000e-03
2023-04-03 16:49:56,458 ADAM: Layer 2 -> dw_min:9.9898e-01  dw_max:1.0009e+00 lr:1.0000e-03
2023-04-03 16:49:56,458 ADAM: Layer 3 -> dw_min:9.9950e-01  dw_max:1.0004e+00 lr:1.0000e-03
2023-04-03 16:49:56,536 			Learning rate: weights:   1.000e-03    
2023-04-03 16:49:56,536 			Last test performance: 99.24%
2023-04-03 16:49:56,536 ----------------
2023-04-03 16:50:01,074   44  =>  85   		Training 486 pattern with 99.79% 	Forward time: 	 4.40 sec
2023-04-03 16:50:01,074 			Loss:    3.994e-03    			Backward time: 	 0.13 sec 
2023-04-03 16:50:01,074 ADAM: Layer 0 -> dw_min:9.9964e-01  dw_max:1.0003e+00 lr:1.0000e-03
2023-04-03 16:50:01,074 ADAM: Layer 1 -> dw_min:9.9935e-01  dw_max:1.0007e+00 lr:1.0000e-03
2023-04-03 16:50:01,075 ADAM: Layer 2 -> dw_min:9.9901e-01  dw_max:1.0011e+00 lr:1.0000e-03
2023-04-03 16:50:01,075 ADAM: Layer 3 -> dw_min:9.9954e-01  dw_max:1.0004e+00 lr:1.0000e-03
2023-04-03 16:50:01,159 			Learning rate: weights:   1.000e-03    
2023-04-03 16:50:01,159 			Last test performance: 99.24%
2023-04-03 16:50:01,159 ----------------
2023-04-03 16:50:05,698   44  =>  86   		Training 486 pattern with 100.00% 	Forward time: 	 4.41 sec
2023-04-03 16:50:05,698 			Loss:    8.436e-04    			Backward time: 	 0.13 sec 
2023-04-03 16:50:05,698 ADAM: Layer 0 -> dw_min:9.9968e-01  dw_max:1.0002e+00 lr:1.0000e-03
2023-04-03 16:50:05,699 ADAM: Layer 1 -> dw_min:9.9942e-01  dw_max:1.0006e+00 lr:1.0000e-03
2023-04-03 16:50:05,699 ADAM: Layer 2 -> dw_min:9.9910e-01  dw_max:1.0010e+00 lr:1.0000e-03
2023-04-03 16:50:05,699 ADAM: Layer 3 -> dw_min:9.9959e-01  dw_max:1.0003e+00 lr:1.0000e-03
2023-04-03 16:50:05,776 			Learning rate: weights:   1.000e-03    
2023-04-03 16:50:05,776 			Last test performance: 99.24%
2023-04-03 16:50:05,777 ----------------
2023-04-03 16:50:10,315   44  =>  87   		Training 486 pattern with 100.00% 	Forward time: 	 4.41 sec
2023-04-03 16:50:10,315 			Loss:    1.442e-03    			Backward time: 	 0.13 sec 
2023-04-03 16:50:10,315 ADAM: Layer 0 -> dw_min:9.9972e-01  dw_max:1.0002e+00 lr:1.0000e-03
2023-04-03 16:50:10,316 ADAM: Layer 1 -> dw_min:9.9913e-01  dw_max:1.0006e+00 lr:1.0000e-03
2023-04-03 16:50:10,316 ADAM: Layer 2 -> dw_min:9.9889e-01  dw_max:1.0010e+00 lr:1.0000e-03
2023-04-03 16:50:10,316 ADAM: Layer 3 -> dw_min:9.9964e-01  dw_max:1.0003e+00 lr:1.0000e-03
2023-04-03 16:50:10,336 			Learning rate: weights:   1.000e-03    
2023-04-03 16:50:10,336 			Last test performance: 99.24%
2023-04-03 16:50:10,336 ----------------
2023-04-03 16:50:14,874   44  =>  88   		Training 486 pattern with 100.00% 	Forward time: 	 4.40 sec
2023-04-03 16:50:14,874 			Loss:    1.854e-03    			Backward time: 	 0.13 sec 
2023-04-03 16:50:14,874 ADAM: Layer 0 -> dw_min:9.9972e-01  dw_max:1.0002e+00 lr:1.0000e-03
2023-04-03 16:50:14,874 ADAM: Layer 1 -> dw_min:9.9921e-01  dw_max:1.0005e+00 lr:1.0000e-03
2023-04-03 16:50:14,874 ADAM: Layer 2 -> dw_min:9.9897e-01  dw_max:1.0009e+00 lr:1.0000e-03
2023-04-03 16:50:14,874 ADAM: Layer 3 -> dw_min:9.9968e-01  dw_max:1.0003e+00 lr:1.0000e-03
2023-04-03 16:50:14,891 			Learning rate: weights:   1.000e-03    
2023-04-03 16:50:14,892 			Last test performance: 99.24%
2023-04-03 16:50:14,892 ----------------
2023-04-03 16:50:19,430   44  =>  89   		Training 486 pattern with 100.00% 	Forward time: 	 4.41 sec
2023-04-03 16:50:19,430 			Loss:    1.932e-03    			Backward time: 	 0.13 sec 
2023-04-03 16:50:19,431 ADAM: Layer 0 -> dw_min:9.9976e-01  dw_max:1.0002e+00 lr:1.0000e-03
2023-04-03 16:50:19,431 ADAM: Layer 1 -> dw_min:9.9930e-01  dw_max:1.0007e+00 lr:1.0000e-03
2023-04-03 16:50:19,431 ADAM: Layer 2 -> dw_min:9.9901e-01  dw_max:1.0012e+00 lr:1.0000e-03
2023-04-03 16:50:19,431 ADAM: Layer 3 -> dw_min:9.9946e-01  dw_max:1.0006e+00 lr:1.0000e-03
2023-04-03 16:50:19,538 			Learning rate: weights:   1.000e-03    
2023-04-03 16:50:19,538 			Last test performance: 99.24%
2023-04-03 16:50:19,538 ----------------
2023-04-03 16:50:24,076   44  =>  90   		Training 486 pattern with 100.00% 	Forward time: 	 4.40 sec
2023-04-03 16:50:24,076 			Loss:    1.005e-03    			Backward time: 	 0.13 sec 
2023-04-03 16:50:24,076 ADAM: Layer 0 -> dw_min:9.9980e-01  dw_max:1.0002e+00 lr:1.0000e-03
2023-04-03 16:50:24,076 ADAM: Layer 1 -> dw_min:9.9937e-01  dw_max:1.0006e+00 lr:1.0000e-03
2023-04-03 16:50:24,076 ADAM: Layer 2 -> dw_min:9.9909e-01  dw_max:1.0011e+00 lr:1.0000e-03
2023-04-03 16:50:24,076 ADAM: Layer 3 -> dw_min:9.9951e-01  dw_max:1.0006e+00 lr:1.0000e-03
2023-04-03 16:50:24,175 			Learning rate: weights:   1.000e-03    
2023-04-03 16:50:24,175 			Last test performance: 99.24%
2023-04-03 16:50:24,175 ----------------
2023-04-03 16:50:28,712   44  =>  91   		Training 486 pattern with 100.00% 	Forward time: 	 4.40 sec
2023-04-03 16:50:28,713 			Loss:    4.292e-04    			Backward time: 	 0.13 sec 
2023-04-03 16:50:28,713 ADAM: Layer 0 -> dw_min:9.9982e-01  dw_max:1.0002e+00 lr:1.0000e-03
2023-04-03 16:50:28,713 ADAM: Layer 1 -> dw_min:9.9943e-01  dw_max:1.0005e+00 lr:1.0000e-03
2023-04-03 16:50:28,713 ADAM: Layer 2 -> dw_min:9.9918e-01  dw_max:1.0009e+00 lr:1.0000e-03
2023-04-03 16:50:28,713 ADAM: Layer 3 -> dw_min:9.9956e-01  dw_max:1.0005e+00 lr:1.0000e-03
2023-04-03 16:50:28,886 			Learning rate: weights:   1.000e-03    
2023-04-03 16:50:28,886 			Last test performance: 99.24%
2023-04-03 16:50:28,886 ----------------
2023-04-03 16:50:33,426   44  =>  92   		Training 486 pattern with 100.00% 	Forward time: 	 4.41 sec
2023-04-03 16:50:33,426 			Loss:    2.392e-03    			Backward time: 	 0.13 sec 
2023-04-03 16:50:33,426 ADAM: Layer 0 -> dw_min:9.9963e-01  dw_max:1.0006e+00 lr:1.0000e-03
2023-04-03 16:50:33,426 ADAM: Layer 1 -> dw_min:9.9903e-01  dw_max:1.0010e+00 lr:1.0000e-03
2023-04-03 16:50:33,426 ADAM: Layer 2 -> dw_min:9.9880e-01  dw_max:1.0013e+00 lr:1.0000e-03
2023-04-03 16:50:33,426 ADAM: Layer 3 -> dw_min:9.9947e-01  dw_max:1.0005e+00 lr:1.0000e-03
2023-04-03 16:50:33,507 			Learning rate: weights:   1.000e-03    
2023-04-03 16:50:33,507 			Last test performance: 99.24%
2023-04-03 16:50:33,507 ----------------
2023-04-03 16:50:38,048   44  =>  93   		Training 486 pattern with 100.00% 	Forward time: 	 4.41 sec
2023-04-03 16:50:38,048 			Loss:    1.204e-03    			Backward time: 	 0.13 sec 
2023-04-03 16:50:38,048 ADAM: Layer 0 -> dw_min:9.9966e-01  dw_max:1.0005e+00 lr:1.0000e-03
2023-04-03 16:50:38,048 ADAM: Layer 1 -> dw_min:9.9913e-01  dw_max:1.0009e+00 lr:1.0000e-03
2023-04-03 16:50:38,048 ADAM: Layer 2 -> dw_min:9.9890e-01  dw_max:1.0014e+00 lr:1.0000e-03
2023-04-03 16:50:38,048 ADAM: Layer 3 -> dw_min:9.9952e-01  dw_max:1.0007e+00 lr:1.0000e-03
2023-04-03 16:50:38,128 			Learning rate: weights:   1.000e-03    
2023-04-03 16:50:38,128 			Last test performance: 99.24%
2023-04-03 16:50:38,128 ----------------
2023-04-03 16:50:42,669   44  =>  94   		Training 486 pattern with 100.00% 	Forward time: 	 4.41 sec
2023-04-03 16:50:42,670 			Loss:    1.129e-03    			Backward time: 	 0.13 sec 
2023-04-03 16:50:42,670 ADAM: Layer 0 -> dw_min:9.9968e-01  dw_max:1.0004e+00 lr:1.0000e-03
2023-04-03 16:50:42,670 ADAM: Layer 1 -> dw_min:9.9923e-01  dw_max:1.0008e+00 lr:1.0000e-03
2023-04-03 16:50:42,670 ADAM: Layer 2 -> dw_min:9.9899e-01  dw_max:1.0012e+00 lr:1.0000e-03
2023-04-03 16:50:42,670 ADAM: Layer 3 -> dw_min:9.9960e-01  dw_max:1.0005e+00 lr:1.0000e-03
2023-04-03 16:50:42,754 			Learning rate: weights:   1.000e-03    
2023-04-03 16:50:42,754 			Last test performance: 99.24%
2023-04-03 16:50:42,754 ----------------
2023-04-03 16:50:47,293   44  =>  95   		Training 486 pattern with 100.00% 	Forward time: 	 4.41 sec
2023-04-03 16:50:47,293 			Loss:    8.728e-04    			Backward time: 	 0.13 sec 
2023-04-03 16:50:47,293 ADAM: Layer 0 -> dw_min:9.9970e-01  dw_max:1.0004e+00 lr:1.0000e-03
2023-04-03 16:50:47,294 ADAM: Layer 1 -> dw_min:9.9931e-01  dw_max:1.0007e+00 lr:1.0000e-03
2023-04-03 16:50:47,294 ADAM: Layer 2 -> dw_min:9.9910e-01  dw_max:1.0010e+00 lr:1.0000e-03
2023-04-03 16:50:47,294 ADAM: Layer 3 -> dw_min:9.9966e-01  dw_max:1.0005e+00 lr:1.0000e-03
2023-04-03 16:50:47,429 			Learning rate: weights:   1.000e-03    
2023-04-03 16:50:47,429 			Last test performance: 99.24%
2023-04-03 16:50:47,429 ----------------
2023-04-03 16:50:51,967   44  =>  96   		Training 486 pattern with 100.00% 	Forward time: 	 4.40 sec
2023-04-03 16:50:51,967 			Loss:    5.404e-04    			Backward time: 	 0.13 sec 
2023-04-03 16:50:51,968 ADAM: Layer 0 -> dw_min:9.9973e-01  dw_max:1.0004e+00 lr:1.0000e-03
2023-04-03 16:50:51,968 ADAM: Layer 1 -> dw_min:9.9937e-01  dw_max:1.0007e+00 lr:1.0000e-03
2023-04-03 16:50:51,968 ADAM: Layer 2 -> dw_min:9.9919e-01  dw_max:1.0009e+00 lr:1.0000e-03
2023-04-03 16:50:51,968 ADAM: Layer 3 -> dw_min:9.9970e-01  dw_max:1.0004e+00 lr:1.0000e-03
2023-04-03 16:50:52,043 			Learning rate: weights:   1.000e-03    
2023-04-03 16:50:52,043 			Last test performance: 99.24%
2023-04-03 16:50:52,043 ----------------
2023-04-03 16:50:56,581   44  =>  97   		Training 486 pattern with 100.00% 	Forward time: 	 4.41 sec
2023-04-03 16:50:56,582 			Loss:    9.452e-04    			Backward time: 	 0.13 sec 
2023-04-03 16:50:56,582 ADAM: Layer 0 -> dw_min:9.9976e-01  dw_max:1.0003e+00 lr:1.0000e-03
2023-04-03 16:50:56,582 ADAM: Layer 1 -> dw_min:9.9942e-01  dw_max:1.0006e+00 lr:1.0000e-03
2023-04-03 16:50:56,582 ADAM: Layer 2 -> dw_min:9.9927e-01  dw_max:1.0008e+00 lr:1.0000e-03
2023-04-03 16:50:56,582 ADAM: Layer 3 -> dw_min:9.9973e-01  dw_max:1.0004e+00 lr:1.0000e-03
2023-04-03 16:50:56,658 			Learning rate: weights:   1.000e-03    
2023-04-03 16:50:56,658 			Last test performance: 99.24%
2023-04-03 16:50:56,658 ----------------
2023-04-03 16:51:01,197   44  =>  98   		Training 486 pattern with 100.00% 	Forward time: 	 4.41 sec
2023-04-03 16:51:01,197 			Loss:    1.489e-03    			Backward time: 	 0.13 sec 
2023-04-03 16:51:01,198 ADAM: Layer 0 -> dw_min:9.9978e-01  dw_max:1.0003e+00 lr:1.0000e-03
2023-04-03 16:51:01,198 ADAM: Layer 1 -> dw_min:9.9948e-01  dw_max:1.0005e+00 lr:1.0000e-03
2023-04-03 16:51:01,198 ADAM: Layer 2 -> dw_min:9.9905e-01  dw_max:1.0011e+00 lr:1.0000e-03
2023-04-03 16:51:01,198 ADAM: Layer 3 -> dw_min:9.9942e-01  dw_max:1.0005e+00 lr:1.0000e-03
2023-04-03 16:51:01,294 			Learning rate: weights:   1.000e-03    
2023-04-03 16:51:01,294 			Last test performance: 99.24%
2023-04-03 16:51:01,294 ----------------
2023-04-03 16:51:05,833   44  =>  99   		Training 486 pattern with 100.00% 	Forward time: 	 4.41 sec
2023-04-03 16:51:05,833 			Loss:    2.343e-03    			Backward time: 	 0.13 sec 
2023-04-03 16:51:05,834 ADAM: Layer 0 -> dw_min:9.9976e-01  dw_max:1.0003e+00 lr:1.0000e-03
2023-04-03 16:51:05,834 ADAM: Layer 1 -> dw_min:9.9934e-01  dw_max:1.0008e+00 lr:1.0000e-03
2023-04-03 16:51:05,834 ADAM: Layer 2 -> dw_min:9.9866e-01  dw_max:1.0014e+00 lr:1.0000e-03
2023-04-03 16:51:05,834 ADAM: Layer 3 -> dw_min:9.9947e-01  dw_max:1.0004e+00 lr:1.0000e-03
2023-04-03 16:51:05,861 			Learning rate: weights:   1.000e-03    
2023-04-03 16:51:05,861 			Last test performance: 99.24%
2023-04-03 16:51:05,861 ----------------
2023-04-03 16:51:10,399   44  => 100   		Training 486 pattern with 99.79% 	Forward time: 	 4.40 sec
2023-04-03 16:51:10,399 			Loss:    1.853e-03    			Backward time: 	 0.13 sec 
2023-04-03 16:51:10,399 ADAM: Layer 0 -> dw_min:9.9978e-01  dw_max:1.0002e+00 lr:1.0000e-03
2023-04-03 16:51:10,399 ADAM: Layer 1 -> dw_min:9.9940e-01  dw_max:1.0007e+00 lr:1.0000e-03
2023-04-03 16:51:10,399 ADAM: Layer 2 -> dw_min:9.9879e-01  dw_max:1.0013e+00 lr:1.0000e-03
2023-04-03 16:51:10,399 ADAM: Layer 3 -> dw_min:9.9953e-01  dw_max:1.0004e+00 lr:1.0000e-03
2023-04-03 16:51:10,416 			Learning rate: weights:   1.000e-03    
2023-04-03 16:51:10,416 			Last test performance: 99.24%
2023-04-03 16:51:10,417 ----------------
2023-04-03 16:51:14,955   44  => 101   		Training 486 pattern with 100.00% 	Forward time: 	 4.40 sec
2023-04-03 16:51:14,955 			Loss:    7.786e-04    			Backward time: 	 0.13 sec 
2023-04-03 16:51:14,955 ADAM: Layer 0 -> dw_min:9.9979e-01  dw_max:1.0002e+00 lr:1.0000e-03
2023-04-03 16:51:14,955 ADAM: Layer 1 -> dw_min:9.9945e-01  dw_max:1.0006e+00 lr:1.0000e-03
2023-04-03 16:51:14,955 ADAM: Layer 2 -> dw_min:9.9891e-01  dw_max:1.0011e+00 lr:1.0000e-03
2023-04-03 16:51:14,955 ADAM: Layer 3 -> dw_min:9.9957e-01  dw_max:1.0004e+00 lr:1.0000e-03
2023-04-03 16:51:15,129 			Learning rate: weights:   1.000e-03    
2023-04-03 16:51:15,129 			Last test performance: 99.24%
2023-04-03 16:51:15,129 ----------------
2023-04-03 16:51:19,667   44  => 102   		Training 486 pattern with 100.00% 	Forward time: 	 4.40 sec
2023-04-03 16:51:19,667 			Loss:    9.898e-04    			Backward time: 	 0.13 sec 
2023-04-03 16:51:19,667 ADAM: Layer 0 -> dw_min:9.9976e-01  dw_max:1.0002e+00 lr:1.0000e-03
2023-04-03 16:51:19,668 ADAM: Layer 1 -> dw_min:9.9950e-01  dw_max:1.0006e+00 lr:1.0000e-03
2023-04-03 16:51:19,668 ADAM: Layer 2 -> dw_min:9.9901e-01  dw_max:1.0010e+00 lr:1.0000e-03
2023-04-03 16:51:19,668 ADAM: Layer 3 -> dw_min:9.9962e-01  dw_max:1.0003e+00 lr:1.0000e-03
2023-04-03 16:51:19,756 			Learning rate: weights:   1.000e-03    
2023-04-03 16:51:19,756 			Last test performance: 99.24%
2023-04-03 16:51:19,756 ----------------
2023-04-03 16:51:24,293   44  => 103   		Training 486 pattern with 100.00% 	Forward time: 	 4.40 sec
2023-04-03 16:51:24,294 			Loss:    7.301e-04    			Backward time: 	 0.13 sec 
2023-04-03 16:51:24,294 ADAM: Layer 0 -> dw_min:9.9978e-01  dw_max:1.0002e+00 lr:1.0000e-03
2023-04-03 16:51:24,294 ADAM: Layer 1 -> dw_min:9.9944e-01  dw_max:1.0005e+00 lr:1.0000e-03
2023-04-03 16:51:24,294 ADAM: Layer 2 -> dw_min:9.9911e-01  dw_max:1.0009e+00 lr:1.0000e-03
2023-04-03 16:51:24,294 ADAM: Layer 3 -> dw_min:9.9965e-01  dw_max:1.0003e+00 lr:1.0000e-03
2023-04-03 16:51:24,373 			Learning rate: weights:   1.000e-03    
2023-04-03 16:51:24,373 			Last test performance: 99.24%
2023-04-03 16:51:24,373 ----------------
2023-04-03 16:51:28,912   44  => 104   		Training 486 pattern with 99.79% 	Forward time: 	 4.41 sec
2023-04-03 16:51:28,912 			Loss:    3.632e-03    			Backward time: 	 0.13 sec 
2023-04-03 16:51:28,912 ADAM: Layer 0 -> dw_min:9.9967e-01  dw_max:1.0004e+00 lr:1.0000e-03
2023-04-03 16:51:28,912 ADAM: Layer 1 -> dw_min:9.9892e-01  dw_max:1.0007e+00 lr:1.0000e-03
2023-04-03 16:51:28,913 ADAM: Layer 2 -> dw_min:9.9870e-01  dw_max:1.0015e+00 lr:1.0000e-03
2023-04-03 16:51:28,913 ADAM: Layer 3 -> dw_min:9.9916e-01  dw_max:1.0008e+00 lr:1.0000e-03
2023-04-03 16:51:28,993 			Learning rate: weights:   1.000e-03    
2023-04-03 16:51:28,993 			Last test performance: 99.24%
2023-04-03 16:51:28,993 ----------------
2023-04-03 16:51:33,531   44  => 105   		Training 486 pattern with 100.00% 	Forward time: 	 4.40 sec
2023-04-03 16:51:33,531 			Loss:    9.229e-04    			Backward time: 	 0.13 sec 
2023-04-03 16:51:33,531 ADAM: Layer 0 -> dw_min:9.9970e-01  dw_max:1.0003e+00 lr:1.0000e-03
2023-04-03 16:51:33,531 ADAM: Layer 1 -> dw_min:9.9903e-01  dw_max:1.0007e+00 lr:1.0000e-03
2023-04-03 16:51:33,531 ADAM: Layer 2 -> dw_min:9.9883e-01  dw_max:1.0013e+00 lr:1.0000e-03
2023-04-03 16:51:33,531 ADAM: Layer 3 -> dw_min:9.9924e-01  dw_max:1.0007e+00 lr:1.0000e-03
2023-04-03 16:51:33,587 			Learning rate: weights:   1.000e-03    
2023-04-03 16:51:33,587 			Last test performance: 99.24%
2023-04-03 16:51:33,587 ----------------
2023-04-03 16:51:38,125   44  => 106   		Training 486 pattern with 100.00% 	Forward time: 	 4.40 sec
2023-04-03 16:51:38,125 			Loss:    1.055e-03    			Backward time: 	 0.13 sec 
2023-04-03 16:51:38,125 ADAM: Layer 0 -> dw_min:9.9972e-01  dw_max:1.0003e+00 lr:1.0000e-03
2023-04-03 16:51:38,125 ADAM: Layer 1 -> dw_min:9.9913e-01  dw_max:1.0006e+00 lr:1.0000e-03
2023-04-03 16:51:38,125 ADAM: Layer 2 -> dw_min:9.9894e-01  dw_max:1.0012e+00 lr:1.0000e-03
2023-04-03 16:51:38,126 ADAM: Layer 3 -> dw_min:9.9932e-01  dw_max:1.0007e+00 lr:1.0000e-03
2023-04-03 16:51:38,204 			Learning rate: weights:   1.000e-03    
2023-04-03 16:51:38,204 			Last test performance: 99.24%
2023-04-03 16:51:38,204 ----------------
2023-04-03 16:51:42,745   44  => 107   		Training 486 pattern with 100.00% 	Forward time: 	 4.41 sec
2023-04-03 16:51:42,746 			Loss:    1.024e-03    			Backward time: 	 0.13 sec 
2023-04-03 16:51:42,746 ADAM: Layer 0 -> dw_min:9.9975e-01  dw_max:1.0003e+00 lr:1.0000e-03
2023-04-03 16:51:42,746 ADAM: Layer 1 -> dw_min:9.9923e-01  dw_max:1.0005e+00 lr:1.0000e-03
2023-04-03 16:51:42,746 ADAM: Layer 2 -> dw_min:9.9905e-01  dw_max:1.0011e+00 lr:1.0000e-03
2023-04-03 16:51:42,746 ADAM: Layer 3 -> dw_min:9.9939e-01  dw_max:1.0006e+00 lr:1.0000e-03
2023-04-03 16:51:42,821 			Learning rate: weights:   1.000e-03    
2023-04-03 16:51:42,821 			Last test performance: 99.24%
2023-04-03 16:51:42,821 ----------------
2023-04-03 16:51:47,360   44  => 108   		Training 486 pattern with 99.79% 	Forward time: 	 4.41 sec
2023-04-03 16:51:47,360 			Loss:    3.674e-03    			Backward time: 	 0.13 sec 
2023-04-03 16:51:47,361 ADAM: Layer 0 -> dw_min:9.9948e-01  dw_max:1.0005e+00 lr:1.0000e-03
2023-04-03 16:51:47,361 ADAM: Layer 1 -> dw_min:9.9896e-01  dw_max:1.0013e+00 lr:1.0000e-03
2023-04-03 16:51:47,361 ADAM: Layer 2 -> dw_min:9.9846e-01  dw_max:1.0014e+00 lr:1.0000e-03
2023-04-03 16:51:47,361 ADAM: Layer 3 -> dw_min:9.9945e-01  dw_max:1.0007e+00 lr:1.0000e-03
2023-04-03 16:51:47,461 			Learning rate: weights:   1.000e-03    
2023-04-03 16:51:47,462 			Last test performance: 99.24%
2023-04-03 16:51:47,462 ----------------
2023-04-03 16:51:51,999   44  => 109   		Training 486 pattern with 100.00% 	Forward time: 	 4.40 sec
2023-04-03 16:51:51,999 			Loss:    6.534e-04    			Backward time: 	 0.13 sec 
2023-04-03 16:51:52,000 ADAM: Layer 0 -> dw_min:9.9952e-01  dw_max:1.0005e+00 lr:1.0000e-03
2023-04-03 16:51:52,000 ADAM: Layer 1 -> dw_min:9.9907e-01  dw_max:1.0012e+00 lr:1.0000e-03
2023-04-03 16:51:52,000 ADAM: Layer 2 -> dw_min:9.9862e-01  dw_max:1.0012e+00 lr:1.0000e-03
2023-04-03 16:51:52,000 ADAM: Layer 3 -> dw_min:9.9950e-01  dw_max:1.0006e+00 lr:1.0000e-03
2023-04-03 16:51:52,078 			Learning rate: weights:   1.000e-03    
2023-04-03 16:51:52,078 			Last test performance: 99.24%
2023-04-03 16:51:52,078 ----------------
2023-04-03 16:51:56,615   44  => 110   		Training 486 pattern with 99.58% 	Forward time: 	 4.40 sec
2023-04-03 16:51:56,615 			Loss:    1.361e-02    			Backward time: 	 0.13 sec 
2023-04-03 16:51:56,616 ADAM: Layer 0 -> dw_min:9.9955e-01  dw_max:1.0004e+00 lr:1.0000e-03
2023-04-03 16:51:56,616 ADAM: Layer 1 -> dw_min:9.9916e-01  dw_max:1.0011e+00 lr:1.0000e-03
2023-04-03 16:51:56,616 ADAM: Layer 2 -> dw_min:9.9876e-01  dw_max:1.0013e+00 lr:1.0000e-03
2023-04-03 16:51:56,616 ADAM: Layer 3 -> dw_min:9.9955e-01  dw_max:1.0005e+00 lr:1.0000e-03
2023-04-03 16:51:56,671 			Learning rate: weights:   1.000e-03    
2023-04-03 16:51:56,671 			Last test performance: 99.24%
2023-04-03 16:51:56,671 ----------------
2023-04-03 16:52:01,210   44  => 111   		Training 486 pattern with 100.00% 	Forward time: 	 4.41 sec
2023-04-03 16:52:01,210 			Loss:    1.292e-03    			Backward time: 	 0.13 sec 
2023-04-03 16:52:01,210 ADAM: Layer 0 -> dw_min:9.9960e-01  dw_max:1.0004e+00 lr:1.0000e-03
2023-04-03 16:52:01,210 ADAM: Layer 1 -> dw_min:9.9925e-01  dw_max:1.0010e+00 lr:1.0000e-03
2023-04-03 16:52:01,210 ADAM: Layer 2 -> dw_min:9.9888e-01  dw_max:1.0012e+00 lr:1.0000e-03
2023-04-03 16:52:01,210 ADAM: Layer 3 -> dw_min:9.9960e-01  dw_max:1.0005e+00 lr:1.0000e-03
2023-04-03 16:52:01,287 			Learning rate: weights:   1.000e-03    
2023-04-03 16:52:01,287 			Last test performance: 99.24%
2023-04-03 16:52:01,287 ----------------
2023-04-03 16:52:05,826   44  => 112   		Training 486 pattern with 99.79% 	Forward time: 	 4.40 sec
2023-04-03 16:52:05,827 			Loss:    9.226e-03    			Backward time: 	 0.13 sec 
2023-04-03 16:52:05,827 ADAM: Layer 0 -> dw_min:9.9964e-01  dw_max:1.0003e+00 lr:1.0000e-03
2023-04-03 16:52:05,827 ADAM: Layer 1 -> dw_min:9.9921e-01  dw_max:1.0009e+00 lr:1.0000e-03
2023-04-03 16:52:05,827 ADAM: Layer 2 -> dw_min:9.9860e-01  dw_max:1.0010e+00 lr:1.0000e-03
2023-04-03 16:52:05,827 ADAM: Layer 3 -> dw_min:9.9964e-01  dw_max:1.0006e+00 lr:1.0000e-03
2023-04-03 16:52:05,846 			Learning rate: weights:   1.000e-03    
2023-04-03 16:52:05,846 			Last test performance: 99.24%
2023-04-03 16:52:05,846 ----------------
2023-04-03 16:52:10,384   44  => 113   		Training 486 pattern with 100.00% 	Forward time: 	 4.40 sec
2023-04-03 16:52:10,384 			Loss:    8.491e-04    			Backward time: 	 0.13 sec 
2023-04-03 16:52:10,384 ADAM: Layer 0 -> dw_min:9.9967e-01  dw_max:1.0003e+00 lr:1.0000e-03
2023-04-03 16:52:10,384 ADAM: Layer 1 -> dw_min:9.9930e-01  dw_max:1.0008e+00 lr:1.0000e-03
2023-04-03 16:52:10,385 ADAM: Layer 2 -> dw_min:9.9874e-01  dw_max:1.0009e+00 lr:1.0000e-03
2023-04-03 16:52:10,385 ADAM: Layer 3 -> dw_min:9.9968e-01  dw_max:1.0006e+00 lr:1.0000e-03
2023-04-03 16:52:10,458 			Learning rate: weights:   1.000e-03    
2023-04-03 16:52:10,458 			Last test performance: 99.24%
2023-04-03 16:52:10,458 ----------------
2023-04-03 16:52:14,997   44  => 114   		Training 486 pattern with 100.00% 	Forward time: 	 4.40 sec
2023-04-03 16:52:14,997 			Loss:    9.657e-04    			Backward time: 	 0.13 sec 
2023-04-03 16:52:14,997 ADAM: Layer 0 -> dw_min:9.9971e-01  dw_max:1.0003e+00 lr:1.0000e-03
2023-04-03 16:52:14,997 ADAM: Layer 1 -> dw_min:9.9937e-01  dw_max:1.0007e+00 lr:1.0000e-03
2023-04-03 16:52:14,997 ADAM: Layer 2 -> dw_min:9.9886e-01  dw_max:1.0014e+00 lr:1.0000e-03
2023-04-03 16:52:14,997 ADAM: Layer 3 -> dw_min:9.9938e-01  dw_max:1.0005e+00 lr:1.0000e-03
2023-04-03 16:52:15,021 			Learning rate: weights:   1.000e-03    
2023-04-03 16:52:15,021 			Last test performance: 99.24%
2023-04-03 16:52:15,021 ----------------
2023-04-03 16:52:19,560   44  => 115   		Training 486 pattern with 100.00% 	Forward time: 	 4.41 sec
2023-04-03 16:52:19,560 			Loss:    1.928e-03    			Backward time: 	 0.13 sec 
2023-04-03 16:52:19,560 ADAM: Layer 0 -> dw_min:9.9975e-01  dw_max:1.0003e+00 lr:1.0000e-03
2023-04-03 16:52:19,560 ADAM: Layer 1 -> dw_min:9.9944e-01  dw_max:1.0006e+00 lr:1.0000e-03
2023-04-03 16:52:19,560 ADAM: Layer 2 -> dw_min:9.9898e-01  dw_max:1.0012e+00 lr:1.0000e-03
2023-04-03 16:52:19,560 ADAM: Layer 3 -> dw_min:9.9944e-01  dw_max:1.0005e+00 lr:1.0000e-03
2023-04-03 16:52:19,615 			Learning rate: weights:   1.000e-03    
2023-04-03 16:52:19,615 			Last test performance: 99.24%
2023-04-03 16:52:19,615 ----------------
2023-04-03 16:52:24,154   44  => 116   		Training 486 pattern with 100.00% 	Forward time: 	 4.41 sec
2023-04-03 16:52:24,154 			Loss:    7.132e-04    			Backward time: 	 0.13 sec 
2023-04-03 16:52:24,154 ADAM: Layer 0 -> dw_min:9.9977e-01  dw_max:1.0003e+00 lr:1.0000e-03
2023-04-03 16:52:24,154 ADAM: Layer 1 -> dw_min:9.9950e-01  dw_max:1.0006e+00 lr:1.0000e-03
2023-04-03 16:52:24,154 ADAM: Layer 2 -> dw_min:9.9908e-01  dw_max:1.0011e+00 lr:1.0000e-03
2023-04-03 16:52:24,155 ADAM: Layer 3 -> dw_min:9.9950e-01  dw_max:1.0004e+00 lr:1.0000e-03
2023-04-03 16:52:24,258 			Learning rate: weights:   1.000e-03    
2023-04-03 16:52:24,258 			Last test performance: 99.24%
2023-04-03 16:52:24,258 ----------------
2023-04-03 16:52:28,795   44  => 117   		Training 486 pattern with 100.00% 	Forward time: 	 4.40 sec
2023-04-03 16:52:28,795 			Loss:    1.783e-03    			Backward time: 	 0.13 sec 
2023-04-03 16:52:28,796 ADAM: Layer 0 -> dw_min:9.9979e-01  dw_max:1.0003e+00 lr:1.0000e-03
2023-04-03 16:52:28,796 ADAM: Layer 1 -> dw_min:9.9955e-01  dw_max:1.0005e+00 lr:1.0000e-03
2023-04-03 16:52:28,796 ADAM: Layer 2 -> dw_min:9.9917e-01  dw_max:1.0010e+00 lr:1.0000e-03
2023-04-03 16:52:28,796 ADAM: Layer 3 -> dw_min:9.9954e-01  dw_max:1.0004e+00 lr:1.0000e-03
2023-04-03 16:52:28,871 			Learning rate: weights:   1.000e-03    
2023-04-03 16:52:28,871 			Last test performance: 99.24%
2023-04-03 16:52:28,871 ----------------
2023-04-03 16:52:33,410   44  => 118   		Training 486 pattern with 100.00% 	Forward time: 	 4.41 sec
2023-04-03 16:52:33,410 			Loss:    5.838e-04    			Backward time: 	 0.13 sec 
2023-04-03 16:52:33,411 ADAM: Layer 0 -> dw_min:9.9981e-01  dw_max:1.0002e+00 lr:1.0000e-03
2023-04-03 16:52:33,411 ADAM: Layer 1 -> dw_min:9.9960e-01  dw_max:1.0005e+00 lr:1.0000e-03
2023-04-03 16:52:33,411 ADAM: Layer 2 -> dw_min:9.9925e-01  dw_max:1.0009e+00 lr:1.0000e-03
2023-04-03 16:52:33,411 ADAM: Layer 3 -> dw_min:9.9958e-01  dw_max:1.0003e+00 lr:1.0000e-03
2023-04-03 16:52:33,504 			Learning rate: weights:   1.000e-03    
2023-04-03 16:52:33,505 			Last test performance: 99.24%
2023-04-03 16:52:33,505 ----------------
2023-04-03 16:52:38,044   44  => 119   		Training 486 pattern with 99.79% 	Forward time: 	 4.41 sec
2023-04-03 16:52:38,044 			Loss:    3.610e-03    			Backward time: 	 0.13 sec 
2023-04-03 16:52:38,045 ADAM: Layer 0 -> dw_min:9.9937e-01  dw_max:1.0004e+00 lr:1.0000e-03
2023-04-03 16:52:38,045 ADAM: Layer 1 -> dw_min:9.9881e-01  dw_max:1.0009e+00 lr:1.0000e-03
2023-04-03 16:52:38,045 ADAM: Layer 2 -> dw_min:9.9883e-01  dw_max:1.0013e+00 lr:1.0000e-03
2023-04-03 16:52:38,045 ADAM: Layer 3 -> dw_min:9.9927e-01  dw_max:1.0007e+00 lr:1.0000e-03
2023-04-03 16:52:38,123 			Learning rate: weights:   1.000e-03    
2023-04-03 16:52:38,123 			Last test performance: 99.24%
2023-04-03 16:52:38,123 ----------------
2023-04-03 16:52:42,664   44  => 120   		Training 486 pattern with 99.79% 	Forward time: 	 4.41 sec
2023-04-03 16:52:42,664 			Loss:    5.568e-03    			Backward time: 	 0.13 sec 
2023-04-03 16:52:42,665 ADAM: Layer 0 -> dw_min:9.9945e-01  dw_max:1.0003e+00 lr:1.0000e-03
2023-04-03 16:52:42,665 ADAM: Layer 1 -> dw_min:9.9893e-01  dw_max:1.0008e+00 lr:1.0000e-03
2023-04-03 16:52:42,665 ADAM: Layer 2 -> dw_min:9.9895e-01  dw_max:1.0013e+00 lr:1.0000e-03
2023-04-03 16:52:42,665 ADAM: Layer 3 -> dw_min:9.9937e-01  dw_max:1.0010e+00 lr:1.0000e-03
2023-04-03 16:52:42,743 			Learning rate: weights:   1.000e-03    
2023-04-03 16:52:42,743 			Last test performance: 99.24%
2023-04-03 16:52:42,744 ----------------
2023-04-03 16:52:47,283   44  => 121   		Training 486 pattern with 99.79% 	Forward time: 	 4.41 sec
2023-04-03 16:52:47,283 			Loss:    2.892e-03    			Backward time: 	 0.13 sec 
2023-04-03 16:52:47,283 ADAM: Layer 0 -> dw_min:9.9964e-01  dw_max:1.0004e+00 lr:1.0000e-03
2023-04-03 16:52:47,283 ADAM: Layer 1 -> dw_min:9.9904e-01  dw_max:1.0007e+00 lr:1.0000e-03
2023-04-03 16:52:47,283 ADAM: Layer 2 -> dw_min:9.9864e-01  dw_max:1.0013e+00 lr:1.0000e-03
2023-04-03 16:52:47,283 ADAM: Layer 3 -> dw_min:9.9938e-01  dw_max:1.0009e+00 lr:1.0000e-03
2023-04-03 16:52:47,362 			Learning rate: weights:   1.000e-03    
2023-04-03 16:52:47,362 			Last test performance: 99.24%
2023-04-03 16:52:47,362 ----------------
2023-04-03 16:52:51,900   44  => 122   		Training 486 pattern with 100.00% 	Forward time: 	 4.40 sec
2023-04-03 16:52:51,900 			Loss:    1.759e-03    			Backward time: 	 0.13 sec 
2023-04-03 16:52:51,900 ADAM: Layer 0 -> dw_min:9.9955e-01  dw_max:1.0004e+00 lr:1.0000e-03
2023-04-03 16:52:51,900 ADAM: Layer 1 -> dw_min:9.9887e-01  dw_max:1.0009e+00 lr:1.0000e-03
2023-04-03 16:52:51,900 ADAM: Layer 2 -> dw_min:9.9877e-01  dw_max:1.0014e+00 lr:1.0000e-03
2023-04-03 16:52:51,900 ADAM: Layer 3 -> dw_min:9.9898e-01  dw_max:1.0008e+00 lr:1.0000e-03
2023-04-03 16:52:51,948 			Learning rate: weights:   1.000e-03    
2023-04-03 16:52:51,948 			Last test performance: 99.24%
2023-04-03 16:52:51,948 ----------------
2023-04-03 16:52:56,484   44  => 123   		Training 486 pattern with 100.00% 	Forward time: 	 4.40 sec
2023-04-03 16:52:56,484 			Loss:    1.190e-03    			Backward time: 	 0.13 sec 
2023-04-03 16:52:56,484 ADAM: Layer 0 -> dw_min:9.9958e-01  dw_max:1.0003e+00 lr:1.0000e-03
2023-04-03 16:52:56,485 ADAM: Layer 1 -> dw_min:9.9899e-01  dw_max:1.0008e+00 lr:1.0000e-03
2023-04-03 16:52:56,485 ADAM: Layer 2 -> dw_min:9.9868e-01  dw_max:1.0013e+00 lr:1.0000e-03
2023-04-03 16:52:56,485 ADAM: Layer 3 -> dw_min:9.9908e-01  dw_max:1.0007e+00 lr:1.0000e-03
2023-04-03 16:52:56,566 			Learning rate: weights:   1.000e-03    
2023-04-03 16:52:56,567 			Last test performance: 99.24%
2023-04-03 16:52:56,567 ----------------
2023-04-03 16:53:01,107   44  => 124   		Training 486 pattern with 100.00% 	Forward time: 	 4.41 sec
2023-04-03 16:53:01,107 			Loss:    1.812e-03    			Backward time: 	 0.13 sec 
2023-04-03 16:53:01,107 ADAM: Layer 0 -> dw_min:9.9962e-01  dw_max:1.0003e+00 lr:1.0000e-03
2023-04-03 16:53:01,107 ADAM: Layer 1 -> dw_min:9.9909e-01  dw_max:1.0007e+00 lr:1.0000e-03
2023-04-03 16:53:01,107 ADAM: Layer 2 -> dw_min:9.9881e-01  dw_max:1.0012e+00 lr:1.0000e-03
2023-04-03 16:53:01,107 ADAM: Layer 3 -> dw_min:9.9917e-01  dw_max:1.0006e+00 lr:1.0000e-03
2023-04-03 16:53:01,211 
2023-04-03 16:53:01,211 Testing:
2023-04-03 16:53:01,432 		24 of 10000 with 91.67% 	 Time used:  0.22 sec
2023-04-03 16:53:01,652 		48 of 10000 with 93.75% 	 Time used:  0.22 sec
2023-04-03 16:53:01,872 		72 of 10000 with 95.83% 	 Time used:  0.22 sec
2023-04-03 16:53:02,092 		96 of 10000 with 96.88% 	 Time used:  0.22 sec
2023-04-03 16:53:02,312 		120 of 10000 with 97.50% 	 Time used:  0.22 sec
2023-04-03 16:53:02,532 		144 of 10000 with 97.92% 	 Time used:  0.22 sec
2023-04-03 16:53:02,751 		168 of 10000 with 98.21% 	 Time used:  0.22 sec
2023-04-03 16:53:02,971 		192 of 10000 with 98.44% 	 Time used:  0.22 sec
2023-04-03 16:53:03,191 		216 of 10000 with 98.61% 	 Time used:  0.22 sec
2023-04-03 16:53:03,411 		240 of 10000 with 98.75% 	 Time used:  0.22 sec
2023-04-03 16:53:03,630 		264 of 10000 with 98.86% 	 Time used:  0.22 sec
2023-04-03 16:53:03,850 		288 of 10000 with 98.96% 	 Time used:  0.22 sec
2023-04-03 16:53:04,070 		312 of 10000 with 98.72% 	 Time used:  0.22 sec
2023-04-03 16:53:04,290 		336 of 10000 with 98.81% 	 Time used:  0.22 sec
2023-04-03 16:53:04,509 		360 of 10000 with 98.89% 	 Time used:  0.22 sec
2023-04-03 16:53:04,729 		384 of 10000 with 98.96% 	 Time used:  0.22 sec
2023-04-03 16:53:04,949 		408 of 10000 with 99.02% 	 Time used:  0.22 sec
2023-04-03 16:53:05,169 		432 of 10000 with 99.07% 	 Time used:  0.22 sec
2023-04-03 16:53:05,389 		456 of 10000 with 98.68% 	 Time used:  0.22 sec
2023-04-03 16:53:05,609 		480 of 10000 with 98.75% 	 Time used:  0.22 sec
2023-04-03 16:53:05,828 		504 of 10000 with 98.81% 	 Time used:  0.22 sec
2023-04-03 16:53:06,048 		528 of 10000 with 98.86% 	 Time used:  0.22 sec
2023-04-03 16:53:06,268 		552 of 10000 with 98.91% 	 Time used:  0.22 sec
2023-04-03 16:53:06,488 		576 of 10000 with 98.96% 	 Time used:  0.22 sec
2023-04-03 16:53:06,707 		600 of 10000 with 99.00% 	 Time used:  0.22 sec
2023-04-03 16:53:06,927 		624 of 10000 with 99.04% 	 Time used:  0.22 sec
2023-04-03 16:53:07,147 		648 of 10000 with 99.07% 	 Time used:  0.22 sec
2023-04-03 16:53:07,367 		672 of 10000 with 99.11% 	 Time used:  0.22 sec
2023-04-03 16:53:07,586 		696 of 10000 with 99.14% 	 Time used:  0.22 sec
2023-04-03 16:53:07,806 		720 of 10000 with 99.17% 	 Time used:  0.22 sec
2023-04-03 16:53:08,026 		744 of 10000 with 99.19% 	 Time used:  0.22 sec
2023-04-03 16:53:08,246 		768 of 10000 with 99.22% 	 Time used:  0.22 sec
2023-04-03 16:53:08,465 		792 of 10000 with 99.24% 	 Time used:  0.22 sec
2023-04-03 16:53:08,685 		816 of 10000 with 99.26% 	 Time used:  0.22 sec
2023-04-03 16:53:08,905 		840 of 10000 with 99.17% 	 Time used:  0.22 sec
2023-04-03 16:53:09,125 		864 of 10000 with 99.07% 	 Time used:  0.22 sec
2023-04-03 16:53:09,345 		888 of 10000 with 99.10% 	 Time used:  0.22 sec
2023-04-03 16:53:09,564 		912 of 10000 with 99.01% 	 Time used:  0.22 sec
2023-04-03 16:53:09,784 		936 of 10000 with 99.04% 	 Time used:  0.22 sec
2023-04-03 16:53:10,004 		960 of 10000 with 99.06% 	 Time used:  0.22 sec
2023-04-03 16:53:10,224 		984 of 10000 with 99.09% 	 Time used:  0.22 sec
2023-04-03 16:53:10,443 		1008 of 10000 with 99.11% 	 Time used:  0.22 sec
2023-04-03 16:53:10,663 		1032 of 10000 with 99.13% 	 Time used:  0.22 sec
2023-04-03 16:53:10,883 		1056 of 10000 with 99.15% 	 Time used:  0.22 sec
2023-04-03 16:53:11,103 		1080 of 10000 with 99.17% 	 Time used:  0.22 sec
2023-04-03 16:53:11,323 		1104 of 10000 with 99.18% 	 Time used:  0.22 sec
2023-04-03 16:53:11,542 		1128 of 10000 with 99.20% 	 Time used:  0.22 sec
2023-04-03 16:53:11,762 		1152 of 10000 with 99.22% 	 Time used:  0.22 sec
2023-04-03 16:53:11,982 		1176 of 10000 with 99.15% 	 Time used:  0.22 sec
2023-04-03 16:53:12,202 		1200 of 10000 with 99.17% 	 Time used:  0.22 sec
2023-04-03 16:53:12,422 		1224 of 10000 with 99.10% 	 Time used:  0.22 sec
2023-04-03 16:53:12,642 		1248 of 10000 with 99.12% 	 Time used:  0.22 sec
2023-04-03 16:53:12,861 		1272 of 10000 with 99.14% 	 Time used:  0.22 sec
2023-04-03 16:53:13,081 		1296 of 10000 with 99.15% 	 Time used:  0.22 sec
2023-04-03 16:53:13,301 		1320 of 10000 with 99.17% 	 Time used:  0.22 sec
2023-04-03 16:53:13,521 		1344 of 10000 with 99.18% 	 Time used:  0.22 sec
2023-04-03 16:53:13,741 		1368 of 10000 with 99.20% 	 Time used:  0.22 sec
2023-04-03 16:53:13,960 		1392 of 10000 with 99.21% 	 Time used:  0.22 sec
2023-04-03 16:53:14,180 		1416 of 10000 with 99.22% 	 Time used:  0.22 sec
2023-04-03 16:53:14,400 		1440 of 10000 with 99.24% 	 Time used:  0.22 sec
2023-04-03 16:53:14,620 		1464 of 10000 with 99.25% 	 Time used:  0.22 sec
2023-04-03 16:53:14,840 		1488 of 10000 with 99.19% 	 Time used:  0.22 sec
2023-04-03 16:53:15,059 		1512 of 10000 with 99.21% 	 Time used:  0.22 sec
2023-04-03 16:53:15,279 		1536 of 10000 with 99.15% 	 Time used:  0.22 sec
2023-04-03 16:53:15,499 		1560 of 10000 with 99.17% 	 Time used:  0.22 sec
2023-04-03 16:53:15,719 		1584 of 10000 with 99.12% 	 Time used:  0.22 sec
2023-04-03 16:53:15,939 		1608 of 10000 with 99.13% 	 Time used:  0.22 sec
2023-04-03 16:53:16,158 		1632 of 10000 with 99.08% 	 Time used:  0.22 sec
2023-04-03 16:53:16,378 		1656 of 10000 with 99.09% 	 Time used:  0.22 sec
2023-04-03 16:53:16,598 		1680 of 10000 with 99.11% 	 Time used:  0.22 sec
2023-04-03 16:53:16,818 		1704 of 10000 with 99.12% 	 Time used:  0.22 sec
2023-04-03 16:53:17,038 		1728 of 10000 with 99.13% 	 Time used:  0.22 sec
2023-04-03 16:53:17,258 		1752 of 10000 with 99.14% 	 Time used:  0.22 sec
2023-04-03 16:53:17,477 		1776 of 10000 with 99.16% 	 Time used:  0.22 sec
2023-04-03 16:53:17,697 		1800 of 10000 with 99.17% 	 Time used:  0.22 sec
2023-04-03 16:53:17,917 		1824 of 10000 with 99.18% 	 Time used:  0.22 sec
2023-04-03 16:53:18,137 		1848 of 10000 with 99.19% 	 Time used:  0.22 sec
2023-04-03 16:53:18,357 		1872 of 10000 with 99.15% 	 Time used:  0.22 sec
2023-04-03 16:53:18,577 		1896 of 10000 with 99.16% 	 Time used:  0.22 sec
2023-04-03 16:53:18,796 		1920 of 10000 with 99.17% 	 Time used:  0.22 sec
2023-04-03 16:53:19,016 		1944 of 10000 with 99.18% 	 Time used:  0.22 sec
2023-04-03 16:53:19,236 		1968 of 10000 with 99.19% 	 Time used:  0.22 sec
2023-04-03 16:53:19,456 		1992 of 10000 with 99.20% 	 Time used:  0.22 sec
2023-04-03 16:53:19,676 		2016 of 10000 with 99.21% 	 Time used:  0.22 sec
2023-04-03 16:53:19,895 		2040 of 10000 with 99.22% 	 Time used:  0.22 sec
2023-04-03 16:53:20,115 		2064 of 10000 with 99.22% 	 Time used:  0.22 sec
2023-04-03 16:53:20,335 		2088 of 10000 with 99.23% 	 Time used:  0.22 sec
2023-04-03 16:53:20,555 		2112 of 10000 with 99.20% 	 Time used:  0.22 sec
2023-04-03 16:53:20,775 		2136 of 10000 with 99.20% 	 Time used:  0.22 sec
2023-04-03 16:53:20,994 		2160 of 10000 with 99.21% 	 Time used:  0.22 sec
2023-04-03 16:53:21,214 		2184 of 10000 with 99.22% 	 Time used:  0.22 sec
2023-04-03 16:53:21,434 		2208 of 10000 with 99.23% 	 Time used:  0.22 sec
2023-04-03 16:53:21,654 		2232 of 10000 with 99.24% 	 Time used:  0.22 sec
2023-04-03 16:53:21,874 		2256 of 10000 with 99.25% 	 Time used:  0.22 sec
2023-04-03 16:53:22,093 		2280 of 10000 with 99.25% 	 Time used:  0.22 sec
2023-04-03 16:53:22,313 		2304 of 10000 with 99.26% 	 Time used:  0.22 sec
2023-04-03 16:53:22,533 		2328 of 10000 with 99.27% 	 Time used:  0.22 sec
2023-04-03 16:53:22,753 		2352 of 10000 with 99.28% 	 Time used:  0.22 sec
2023-04-03 16:53:22,973 		2376 of 10000 with 99.28% 	 Time used:  0.22 sec
2023-04-03 16:53:23,193 		2400 of 10000 with 99.29% 	 Time used:  0.22 sec
2023-04-03 16:53:23,412 		2424 of 10000 with 99.26% 	 Time used:  0.22 sec
2023-04-03 16:53:23,632 		2448 of 10000 with 99.26% 	 Time used:  0.22 sec
2023-04-03 16:53:23,852 		2472 of 10000 with 99.27% 	 Time used:  0.22 sec
2023-04-03 16:53:24,072 		2496 of 10000 with 99.28% 	 Time used:  0.22 sec
2023-04-03 16:53:24,292 		2520 of 10000 with 99.29% 	 Time used:  0.22 sec
2023-04-03 16:53:24,511 		2544 of 10000 with 99.29% 	 Time used:  0.22 sec
2023-04-03 16:53:24,731 		2568 of 10000 with 99.26% 	 Time used:  0.22 sec
2023-04-03 16:53:24,951 		2592 of 10000 with 99.27% 	 Time used:  0.22 sec
2023-04-03 16:53:25,171 		2616 of 10000 with 99.27% 	 Time used:  0.22 sec
2023-04-03 16:53:25,391 		2640 of 10000 with 99.28% 	 Time used:  0.22 sec
2023-04-03 16:53:25,611 		2664 of 10000 with 99.29% 	 Time used:  0.22 sec
2023-04-03 16:53:25,830 		2688 of 10000 with 99.29% 	 Time used:  0.22 sec
2023-04-03 16:53:26,050 		2712 of 10000 with 99.30% 	 Time used:  0.22 sec
2023-04-03 16:53:26,270 		2736 of 10000 with 99.31% 	 Time used:  0.22 sec
2023-04-03 16:53:26,490 		2760 of 10000 with 99.31% 	 Time used:  0.22 sec
2023-04-03 16:53:26,710 		2784 of 10000 with 99.32% 	 Time used:  0.22 sec
2023-04-03 16:53:26,929 		2808 of 10000 with 99.32% 	 Time used:  0.22 sec
2023-04-03 16:53:27,149 		2832 of 10000 with 99.33% 	 Time used:  0.22 sec
2023-04-03 16:53:27,369 		2856 of 10000 with 99.33% 	 Time used:  0.22 sec
2023-04-03 16:53:27,589 		2880 of 10000 with 99.34% 	 Time used:  0.22 sec
2023-04-03 16:53:27,808 		2904 of 10000 with 99.35% 	 Time used:  0.22 sec
2023-04-03 16:53:28,028 		2928 of 10000 with 99.35% 	 Time used:  0.22 sec
2023-04-03 16:53:28,248 		2952 of 10000 with 99.36% 	 Time used:  0.22 sec
2023-04-03 16:53:28,468 		2976 of 10000 with 99.36% 	 Time used:  0.22 sec
2023-04-03 16:53:28,688 		3000 of 10000 with 99.33% 	 Time used:  0.22 sec
2023-04-03 16:53:28,907 		3024 of 10000 with 99.34% 	 Time used:  0.22 sec
2023-04-03 16:53:29,127 		3048 of 10000 with 99.34% 	 Time used:  0.22 sec
2023-04-03 16:53:29,347 		3072 of 10000 with 99.35% 	 Time used:  0.22 sec
2023-04-03 16:53:29,567 		3096 of 10000 with 99.35% 	 Time used:  0.22 sec
2023-04-03 16:53:29,786 		3120 of 10000 with 99.36% 	 Time used:  0.22 sec
2023-04-03 16:53:30,006 		3144 of 10000 with 99.36% 	 Time used:  0.22 sec
2023-04-03 16:53:30,226 		3168 of 10000 with 99.37% 	 Time used:  0.22 sec
2023-04-03 16:53:30,446 		3192 of 10000 with 99.37% 	 Time used:  0.22 sec
2023-04-03 16:53:30,666 		3216 of 10000 with 99.38% 	 Time used:  0.22 sec
2023-04-03 16:53:30,885 		3240 of 10000 with 99.38% 	 Time used:  0.22 sec
2023-04-03 16:53:31,105 		3264 of 10000 with 99.39% 	 Time used:  0.22 sec
2023-04-03 16:53:31,325 		3288 of 10000 with 99.39% 	 Time used:  0.22 sec
2023-04-03 16:53:31,544 		3312 of 10000 with 99.40% 	 Time used:  0.22 sec
2023-04-03 16:53:31,764 		3336 of 10000 with 99.40% 	 Time used:  0.22 sec
2023-04-03 16:53:31,984 		3360 of 10000 with 99.40% 	 Time used:  0.22 sec
2023-04-03 16:53:32,204 		3384 of 10000 with 99.41% 	 Time used:  0.22 sec
2023-04-03 16:53:32,423 		3408 of 10000 with 99.41% 	 Time used:  0.22 sec
2023-04-03 16:53:32,643 		3432 of 10000 with 99.42% 	 Time used:  0.22 sec
2023-04-03 16:53:32,863 		3456 of 10000 with 99.42% 	 Time used:  0.22 sec
2023-04-03 16:53:33,083 		3480 of 10000 with 99.43% 	 Time used:  0.22 sec
2023-04-03 16:53:33,302 		3504 of 10000 with 99.43% 	 Time used:  0.22 sec
2023-04-03 16:53:33,522 		3528 of 10000 with 99.43% 	 Time used:  0.22 sec
2023-04-03 16:53:33,742 		3552 of 10000 with 99.44% 	 Time used:  0.22 sec
2023-04-03 16:53:33,962 		3576 of 10000 with 99.41% 	 Time used:  0.22 sec
2023-04-03 16:53:34,181 		3600 of 10000 with 99.42% 	 Time used:  0.22 sec
2023-04-03 16:53:34,401 		3624 of 10000 with 99.42% 	 Time used:  0.22 sec
2023-04-03 16:53:34,621 		3648 of 10000 with 99.42% 	 Time used:  0.22 sec
2023-04-03 16:53:34,840 		3672 of 10000 with 99.43% 	 Time used:  0.22 sec
2023-04-03 16:53:35,060 		3696 of 10000 with 99.43% 	 Time used:  0.22 sec
2023-04-03 16:53:35,280 		3720 of 10000 with 99.41% 	 Time used:  0.22 sec
2023-04-03 16:53:35,500 		3744 of 10000 with 99.41% 	 Time used:  0.22 sec
2023-04-03 16:53:35,720 		3768 of 10000 with 99.42% 	 Time used:  0.22 sec
2023-04-03 16:53:35,939 		3792 of 10000 with 99.42% 	 Time used:  0.22 sec
2023-04-03 16:53:36,159 		3816 of 10000 with 99.40% 	 Time used:  0.22 sec
2023-04-03 16:53:36,379 		3840 of 10000 with 99.40% 	 Time used:  0.22 sec
2023-04-03 16:53:36,599 		3864 of 10000 with 99.40% 	 Time used:  0.22 sec
2023-04-03 16:53:36,819 		3888 of 10000 with 99.41% 	 Time used:  0.22 sec
2023-04-03 16:53:37,039 		3912 of 10000 with 99.41% 	 Time used:  0.22 sec
2023-04-03 16:53:37,258 		3936 of 10000 with 99.42% 	 Time used:  0.22 sec
2023-04-03 16:53:37,478 		3960 of 10000 with 99.42% 	 Time used:  0.22 sec
2023-04-03 16:53:37,698 		3984 of 10000 with 99.37% 	 Time used:  0.22 sec
2023-04-03 16:53:37,918 		4008 of 10000 with 99.35% 	 Time used:  0.22 sec
2023-04-03 16:53:38,137 		4032 of 10000 with 99.36% 	 Time used:  0.22 sec
2023-04-03 16:53:38,358 		4056 of 10000 with 99.33% 	 Time used:  0.22 sec
2023-04-03 16:53:38,577 		4080 of 10000 with 99.34% 	 Time used:  0.22 sec
2023-04-03 16:53:38,797 		4104 of 10000 with 99.34% 	 Time used:  0.22 sec
2023-04-03 16:53:39,017 		4128 of 10000 with 99.35% 	 Time used:  0.22 sec
2023-04-03 16:53:39,238 		4152 of 10000 with 99.35% 	 Time used:  0.22 sec
2023-04-03 16:53:39,457 		4176 of 10000 with 99.35% 	 Time used:  0.22 sec
2023-04-03 16:53:39,677 		4200 of 10000 with 99.33% 	 Time used:  0.22 sec
2023-04-03 16:53:39,897 		4224 of 10000 with 99.34% 	 Time used:  0.22 sec
2023-04-03 16:53:40,117 		4248 of 10000 with 99.34% 	 Time used:  0.22 sec
2023-04-03 16:53:40,338 		4272 of 10000 with 99.34% 	 Time used:  0.22 sec
2023-04-03 16:53:40,558 		4296 of 10000 with 99.35% 	 Time used:  0.22 sec
2023-04-03 16:53:40,777 		4320 of 10000 with 99.35% 	 Time used:  0.22 sec
2023-04-03 16:53:40,997 		4344 of 10000 with 99.36% 	 Time used:  0.22 sec
2023-04-03 16:53:41,217 		4368 of 10000 with 99.36% 	 Time used:  0.22 sec
2023-04-03 16:53:41,437 		4392 of 10000 with 99.34% 	 Time used:  0.22 sec
2023-04-03 16:53:41,656 		4416 of 10000 with 99.34% 	 Time used:  0.22 sec
2023-04-03 16:53:41,876 		4440 of 10000 with 99.35% 	 Time used:  0.22 sec
2023-04-03 16:53:42,096 		4464 of 10000 with 99.35% 	 Time used:  0.22 sec
2023-04-03 16:53:42,316 		4488 of 10000 with 99.35% 	 Time used:  0.22 sec
2023-04-03 16:53:42,535 		4512 of 10000 with 99.31% 	 Time used:  0.22 sec
2023-04-03 16:53:42,755 		4536 of 10000 with 99.32% 	 Time used:  0.22 sec
2023-04-03 16:53:42,975 		4560 of 10000 with 99.32% 	 Time used:  0.22 sec
2023-04-03 16:53:43,194 		4584 of 10000 with 99.32% 	 Time used:  0.22 sec
2023-04-03 16:53:43,414 		4608 of 10000 with 99.33% 	 Time used:  0.22 sec
2023-04-03 16:53:43,634 		4632 of 10000 with 99.33% 	 Time used:  0.22 sec
2023-04-03 16:53:43,854 		4656 of 10000 with 99.33% 	 Time used:  0.22 sec
2023-04-03 16:53:44,073 		4680 of 10000 with 99.34% 	 Time used:  0.22 sec
2023-04-03 16:53:44,293 		4704 of 10000 with 99.34% 	 Time used:  0.22 sec
2023-04-03 16:53:44,513 		4728 of 10000 with 99.30% 	 Time used:  0.22 sec
2023-04-03 16:53:44,732 		4752 of 10000 with 99.31% 	 Time used:  0.22 sec
2023-04-03 16:53:44,952 		4776 of 10000 with 99.31% 	 Time used:  0.22 sec
2023-04-03 16:53:45,172 		4800 of 10000 with 99.31% 	 Time used:  0.22 sec
2023-04-03 16:53:45,392 		4824 of 10000 with 99.32% 	 Time used:  0.22 sec
2023-04-03 16:53:45,612 		4848 of 10000 with 99.32% 	 Time used:  0.22 sec
2023-04-03 16:53:45,831 		4872 of 10000 with 99.30% 	 Time used:  0.22 sec
2023-04-03 16:53:46,051 		4896 of 10000 with 99.31% 	 Time used:  0.22 sec
2023-04-03 16:53:46,271 		4920 of 10000 with 99.31% 	 Time used:  0.22 sec
2023-04-03 16:53:46,491 		4944 of 10000 with 99.31% 	 Time used:  0.22 sec
2023-04-03 16:53:46,710 		4968 of 10000 with 99.32% 	 Time used:  0.22 sec
2023-04-03 16:53:46,930 		4992 of 10000 with 99.32% 	 Time used:  0.22 sec
2023-04-03 16:53:47,151 		5016 of 10000 with 99.32% 	 Time used:  0.22 sec
2023-04-03 16:53:47,371 		5040 of 10000 with 99.33% 	 Time used:  0.22 sec
2023-04-03 16:53:47,590 		5064 of 10000 with 99.33% 	 Time used:  0.22 sec
2023-04-03 16:53:47,810 		5088 of 10000 with 99.33% 	 Time used:  0.22 sec
2023-04-03 16:53:48,030 		5112 of 10000 with 99.33% 	 Time used:  0.22 sec
2023-04-03 16:53:48,250 		5136 of 10000 with 99.34% 	 Time used:  0.22 sec
2023-04-03 16:53:48,469 		5160 of 10000 with 99.34% 	 Time used:  0.22 sec
2023-04-03 16:53:48,689 		5184 of 10000 with 99.34% 	 Time used:  0.22 sec
2023-04-03 16:53:48,909 		5208 of 10000 with 99.35% 	 Time used:  0.22 sec
2023-04-03 16:53:49,129 		5232 of 10000 with 99.35% 	 Time used:  0.22 sec
2023-04-03 16:53:49,349 		5256 of 10000 with 99.35% 	 Time used:  0.22 sec
2023-04-03 16:53:49,569 		5280 of 10000 with 99.36% 	 Time used:  0.22 sec
2023-04-03 16:53:49,788 		5304 of 10000 with 99.36% 	 Time used:  0.22 sec
2023-04-03 16:53:50,008 		5328 of 10000 with 99.36% 	 Time used:  0.22 sec
2023-04-03 16:53:50,228 		5352 of 10000 with 99.35% 	 Time used:  0.22 sec
2023-04-03 16:53:50,448 		5376 of 10000 with 99.35% 	 Time used:  0.22 sec
2023-04-03 16:53:50,668 		5400 of 10000 with 99.33% 	 Time used:  0.22 sec
2023-04-03 16:53:50,888 		5424 of 10000 with 99.34% 	 Time used:  0.22 sec
2023-04-03 16:53:51,107 		5448 of 10000 with 99.34% 	 Time used:  0.22 sec
2023-04-03 16:53:51,327 		5472 of 10000 with 99.32% 	 Time used:  0.22 sec
2023-04-03 16:53:51,547 		5496 of 10000 with 99.33% 	 Time used:  0.22 sec
2023-04-03 16:53:51,767 		5520 of 10000 with 99.31% 	 Time used:  0.22 sec
2023-04-03 16:53:51,987 		5544 of 10000 with 99.31% 	 Time used:  0.22 sec
2023-04-03 16:53:52,207 		5568 of 10000 with 99.32% 	 Time used:  0.22 sec
2023-04-03 16:53:52,427 		5592 of 10000 with 99.32% 	 Time used:  0.22 sec
2023-04-03 16:53:52,646 		5616 of 10000 with 99.32% 	 Time used:  0.22 sec
2023-04-03 16:53:52,866 		5640 of 10000 with 99.31% 	 Time used:  0.22 sec
2023-04-03 16:53:53,086 		5664 of 10000 with 99.31% 	 Time used:  0.22 sec
2023-04-03 16:53:53,306 		5688 of 10000 with 99.31% 	 Time used:  0.22 sec
2023-04-03 16:53:53,526 		5712 of 10000 with 99.32% 	 Time used:  0.22 sec
2023-04-03 16:53:53,745 		5736 of 10000 with 99.29% 	 Time used:  0.22 sec
2023-04-03 16:53:53,965 		5760 of 10000 with 99.29% 	 Time used:  0.22 sec
2023-04-03 16:53:54,185 		5784 of 10000 with 99.29% 	 Time used:  0.22 sec
2023-04-03 16:53:54,405 		5808 of 10000 with 99.29% 	 Time used:  0.22 sec
2023-04-03 16:53:54,625 		5832 of 10000 with 99.26% 	 Time used:  0.22 sec
2023-04-03 16:53:54,845 		5856 of 10000 with 99.27% 	 Time used:  0.22 sec
2023-04-03 16:53:55,064 		5880 of 10000 with 99.27% 	 Time used:  0.22 sec
2023-04-03 16:53:55,284 		5904 of 10000 with 99.27% 	 Time used:  0.22 sec
2023-04-03 16:53:55,504 		5928 of 10000 with 99.27% 	 Time used:  0.22 sec
2023-04-03 16:53:55,724 		5952 of 10000 with 99.28% 	 Time used:  0.22 sec
2023-04-03 16:53:55,944 		5976 of 10000 with 99.28% 	 Time used:  0.22 sec
2023-04-03 16:53:56,163 		6000 of 10000 with 99.28% 	 Time used:  0.22 sec
2023-04-03 16:53:56,383 		6024 of 10000 with 99.29% 	 Time used:  0.22 sec
2023-04-03 16:53:56,603 		6048 of 10000 with 99.27% 	 Time used:  0.22 sec
2023-04-03 16:53:56,823 		6072 of 10000 with 99.28% 	 Time used:  0.22 sec
2023-04-03 16:53:57,043 		6096 of 10000 with 99.26% 	 Time used:  0.22 sec
2023-04-03 16:53:57,262 		6120 of 10000 with 99.26% 	 Time used:  0.22 sec
2023-04-03 16:53:57,482 		6144 of 10000 with 99.27% 	 Time used:  0.22 sec
2023-04-03 16:53:57,702 		6168 of 10000 with 99.27% 	 Time used:  0.22 sec
2023-04-03 16:53:57,922 		6192 of 10000 with 99.27% 	 Time used:  0.22 sec
2023-04-03 16:53:58,142 		6216 of 10000 with 99.28% 	 Time used:  0.22 sec
2023-04-03 16:53:58,361 		6240 of 10000 with 99.28% 	 Time used:  0.22 sec
2023-04-03 16:53:58,581 		6264 of 10000 with 99.28% 	 Time used:  0.22 sec
2023-04-03 16:53:58,801 		6288 of 10000 with 99.28% 	 Time used:  0.22 sec
2023-04-03 16:53:59,021 		6312 of 10000 with 99.29% 	 Time used:  0.22 sec
2023-04-03 16:53:59,241 		6336 of 10000 with 99.29% 	 Time used:  0.22 sec
2023-04-03 16:53:59,460 		6360 of 10000 with 99.29% 	 Time used:  0.22 sec
2023-04-03 16:53:59,680 		6384 of 10000 with 99.28% 	 Time used:  0.22 sec
2023-04-03 16:53:59,900 		6408 of 10000 with 99.28% 	 Time used:  0.22 sec
2023-04-03 16:54:00,120 		6432 of 10000 with 99.28% 	 Time used:  0.22 sec
2023-04-03 16:54:00,340 		6456 of 10000 with 99.29% 	 Time used:  0.22 sec
2023-04-03 16:54:00,559 		6480 of 10000 with 99.29% 	 Time used:  0.22 sec
2023-04-03 16:54:00,779 		6504 of 10000 with 99.28% 	 Time used:  0.22 sec
2023-04-03 16:54:00,999 		6528 of 10000 with 99.26% 	 Time used:  0.22 sec
2023-04-03 16:54:01,219 		6552 of 10000 with 99.27% 	 Time used:  0.22 sec
2023-04-03 16:54:01,439 		6576 of 10000 with 99.27% 	 Time used:  0.22 sec
2023-04-03 16:54:01,658 		6600 of 10000 with 99.27% 	 Time used:  0.22 sec
2023-04-03 16:54:01,879 		6624 of 10000 with 99.28% 	 Time used:  0.22 sec
2023-04-03 16:54:02,099 		6648 of 10000 with 99.28% 	 Time used:  0.22 sec
2023-04-03 16:54:02,319 		6672 of 10000 with 99.28% 	 Time used:  0.22 sec
2023-04-03 16:54:02,538 		6696 of 10000 with 99.28% 	 Time used:  0.22 sec
2023-04-03 16:54:02,758 		6720 of 10000 with 99.29% 	 Time used:  0.22 sec
2023-04-03 16:54:02,978 		6744 of 10000 with 99.29% 	 Time used:  0.22 sec
2023-04-03 16:54:03,198 		6768 of 10000 with 99.29% 	 Time used:  0.22 sec
2023-04-03 16:54:03,418 		6792 of 10000 with 99.29% 	 Time used:  0.22 sec
2023-04-03 16:54:03,637 		6816 of 10000 with 99.30% 	 Time used:  0.22 sec
2023-04-03 16:54:03,857 		6840 of 10000 with 99.30% 	 Time used:  0.22 sec
2023-04-03 16:54:04,077 		6864 of 10000 with 99.30% 	 Time used:  0.22 sec
2023-04-03 16:54:04,297 		6888 of 10000 with 99.30% 	 Time used:  0.22 sec
2023-04-03 16:54:04,516 		6912 of 10000 with 99.31% 	 Time used:  0.22 sec
2023-04-03 16:54:04,736 		6936 of 10000 with 99.31% 	 Time used:  0.22 sec
2023-04-03 16:54:04,956 		6960 of 10000 with 99.31% 	 Time used:  0.22 sec
2023-04-03 16:54:05,176 		6984 of 10000 with 99.30% 	 Time used:  0.22 sec
2023-04-03 16:54:05,396 		7008 of 10000 with 99.30% 	 Time used:  0.22 sec
2023-04-03 16:54:05,616 		7032 of 10000 with 99.30% 	 Time used:  0.22 sec
2023-04-03 16:54:05,835 		7056 of 10000 with 99.31% 	 Time used:  0.22 sec
2023-04-03 16:54:06,055 		7080 of 10000 with 99.31% 	 Time used:  0.22 sec
2023-04-03 16:54:06,275 		7104 of 10000 with 99.31% 	 Time used:  0.22 sec
2023-04-03 16:54:06,495 		7128 of 10000 with 99.30% 	 Time used:  0.22 sec
2023-04-03 16:54:06,715 		7152 of 10000 with 99.30% 	 Time used:  0.22 sec
2023-04-03 16:54:06,934 		7176 of 10000 with 99.30% 	 Time used:  0.22 sec
2023-04-03 16:54:07,154 		7200 of 10000 with 99.31% 	 Time used:  0.22 sec
2023-04-03 16:54:07,374 		7224 of 10000 with 99.31% 	 Time used:  0.22 sec
2023-04-03 16:54:07,594 		7248 of 10000 with 99.30% 	 Time used:  0.22 sec
2023-04-03 16:54:07,813 		7272 of 10000 with 99.30% 	 Time used:  0.22 sec
2023-04-03 16:54:08,033 		7296 of 10000 with 99.30% 	 Time used:  0.22 sec
2023-04-03 16:54:08,253 		7320 of 10000 with 99.30% 	 Time used:  0.22 sec
2023-04-03 16:54:08,473 		7344 of 10000 with 99.28% 	 Time used:  0.22 sec
2023-04-03 16:54:08,692 		7368 of 10000 with 99.28% 	 Time used:  0.22 sec
2023-04-03 16:54:08,912 		7392 of 10000 with 99.28% 	 Time used:  0.22 sec
2023-04-03 16:54:09,132 		7416 of 10000 with 99.29% 	 Time used:  0.22 sec
2023-04-03 16:54:09,351 		7440 of 10000 with 99.29% 	 Time used:  0.22 sec
2023-04-03 16:54:09,571 		7464 of 10000 with 99.29% 	 Time used:  0.22 sec
2023-04-03 16:54:09,791 		7488 of 10000 with 99.29% 	 Time used:  0.22 sec
2023-04-03 16:54:10,010 		7512 of 10000 with 99.29% 	 Time used:  0.22 sec
2023-04-03 16:54:10,230 		7536 of 10000 with 99.30% 	 Time used:  0.22 sec
2023-04-03 16:54:10,450 		7560 of 10000 with 99.29% 	 Time used:  0.22 sec
2023-04-03 16:54:10,669 		7584 of 10000 with 99.29% 	 Time used:  0.22 sec
2023-04-03 16:54:10,889 		7608 of 10000 with 99.29% 	 Time used:  0.22 sec
2023-04-03 16:54:11,109 		7632 of 10000 with 99.29% 	 Time used:  0.22 sec
2023-04-03 16:54:11,329 		7656 of 10000 with 99.29% 	 Time used:  0.22 sec
2023-04-03 16:54:11,548 		7680 of 10000 with 99.30% 	 Time used:  0.22 sec
2023-04-03 16:54:11,768 		7704 of 10000 with 99.30% 	 Time used:  0.22 sec
2023-04-03 16:54:11,988 		7728 of 10000 with 99.30% 	 Time used:  0.22 sec
2023-04-03 16:54:12,208 		7752 of 10000 with 99.30% 	 Time used:  0.22 sec
2023-04-03 16:54:12,428 		7776 of 10000 with 99.31% 	 Time used:  0.22 sec
2023-04-03 16:54:12,647 		7800 of 10000 with 99.31% 	 Time used:  0.22 sec
2023-04-03 16:54:12,867 		7824 of 10000 with 99.31% 	 Time used:  0.22 sec
2023-04-03 16:54:13,087 		7848 of 10000 with 99.31% 	 Time used:  0.22 sec
2023-04-03 16:54:13,307 		7872 of 10000 with 99.29% 	 Time used:  0.22 sec
2023-04-03 16:54:13,526 		7896 of 10000 with 99.29% 	 Time used:  0.22 sec
2023-04-03 16:54:13,746 		7920 of 10000 with 99.28% 	 Time used:  0.22 sec
2023-04-03 16:54:13,966 		7944 of 10000 with 99.28% 	 Time used:  0.22 sec
2023-04-03 16:54:14,186 		7968 of 10000 with 99.28% 	 Time used:  0.22 sec
2023-04-03 16:54:14,406 		7992 of 10000 with 99.29% 	 Time used:  0.22 sec
2023-04-03 16:54:14,625 		8016 of 10000 with 99.28% 	 Time used:  0.22 sec
2023-04-03 16:54:14,845 		8040 of 10000 with 99.28% 	 Time used:  0.22 sec
2023-04-03 16:54:15,065 		8064 of 10000 with 99.28% 	 Time used:  0.22 sec
2023-04-03 16:54:15,285 		8088 of 10000 with 99.27% 	 Time used:  0.22 sec
2023-04-03 16:54:15,505 		8112 of 10000 with 99.27% 	 Time used:  0.22 sec
2023-04-03 16:54:15,724 		8136 of 10000 with 99.27% 	 Time used:  0.22 sec
2023-04-03 16:54:15,944 		8160 of 10000 with 99.28% 	 Time used:  0.22 sec
2023-04-03 16:54:16,164 		8184 of 10000 with 99.28% 	 Time used:  0.22 sec
2023-04-03 16:54:16,384 		8208 of 10000 with 99.28% 	 Time used:  0.22 sec
2023-04-03 16:54:16,603 		8232 of 10000 with 99.27% 	 Time used:  0.22 sec
2023-04-03 16:54:16,823 		8256 of 10000 with 99.27% 	 Time used:  0.22 sec
2023-04-03 16:54:17,043 		8280 of 10000 with 99.28% 	 Time used:  0.22 sec
2023-04-03 16:54:17,263 		8304 of 10000 with 99.28% 	 Time used:  0.22 sec
2023-04-03 16:54:17,483 		8328 of 10000 with 99.28% 	 Time used:  0.22 sec
2023-04-03 16:54:17,702 		8352 of 10000 with 99.28% 	 Time used:  0.22 sec
2023-04-03 16:54:17,922 		8376 of 10000 with 99.28% 	 Time used:  0.22 sec
2023-04-03 16:54:18,142 		8400 of 10000 with 99.29% 	 Time used:  0.22 sec
2023-04-03 16:54:18,362 		8424 of 10000 with 99.29% 	 Time used:  0.22 sec
2023-04-03 16:54:18,581 		8448 of 10000 with 99.29% 	 Time used:  0.22 sec
2023-04-03 16:54:18,801 		8472 of 10000 with 99.29% 	 Time used:  0.22 sec
2023-04-03 16:54:19,021 		8496 of 10000 with 99.29% 	 Time used:  0.22 sec
2023-04-03 16:54:19,241 		8520 of 10000 with 99.28% 	 Time used:  0.22 sec
2023-04-03 16:54:19,460 		8544 of 10000 with 99.27% 	 Time used:  0.22 sec
2023-04-03 16:54:19,680 		8568 of 10000 with 99.28% 	 Time used:  0.22 sec
2023-04-03 16:54:19,900 		8592 of 10000 with 99.28% 	 Time used:  0.22 sec
2023-04-03 16:54:20,120 		8616 of 10000 with 99.27% 	 Time used:  0.22 sec
2023-04-03 16:54:20,340 		8640 of 10000 with 99.26% 	 Time used:  0.22 sec
2023-04-03 16:54:20,559 		8664 of 10000 with 99.25% 	 Time used:  0.22 sec
2023-04-03 16:54:20,779 		8688 of 10000 with 99.25% 	 Time used:  0.22 sec
2023-04-03 16:54:20,999 		8712 of 10000 with 99.25% 	 Time used:  0.22 sec
2023-04-03 16:54:21,219 		8736 of 10000 with 99.26% 	 Time used:  0.22 sec
2023-04-03 16:54:21,439 		8760 of 10000 with 99.26% 	 Time used:  0.22 sec
2023-04-03 16:54:21,658 		8784 of 10000 with 99.26% 	 Time used:  0.22 sec
2023-04-03 16:54:21,878 		8808 of 10000 with 99.25% 	 Time used:  0.22 sec
2023-04-03 16:54:22,098 		8832 of 10000 with 99.24% 	 Time used:  0.22 sec
2023-04-03 16:54:22,318 		8856 of 10000 with 99.24% 	 Time used:  0.22 sec
2023-04-03 16:54:22,538 		8880 of 10000 with 99.25% 	 Time used:  0.22 sec
2023-04-03 16:54:22,757 		8904 of 10000 with 99.25% 	 Time used:  0.22 sec
2023-04-03 16:54:22,977 		8928 of 10000 with 99.25% 	 Time used:  0.22 sec
2023-04-03 16:54:23,197 		8952 of 10000 with 99.25% 	 Time used:  0.22 sec
2023-04-03 16:54:23,417 		8976 of 10000 with 99.25% 	 Time used:  0.22 sec
2023-04-03 16:54:23,637 		9000 of 10000 with 99.26% 	 Time used:  0.22 sec
2023-04-03 16:54:23,856 		9024 of 10000 with 99.26% 	 Time used:  0.22 sec
2023-04-03 16:54:24,076 		9048 of 10000 with 99.26% 	 Time used:  0.22 sec
2023-04-03 16:54:24,296 		9072 of 10000 with 99.25% 	 Time used:  0.22 sec
2023-04-03 16:54:24,516 		9096 of 10000 with 99.25% 	 Time used:  0.22 sec
2023-04-03 16:54:24,736 		9120 of 10000 with 99.25% 	 Time used:  0.22 sec
2023-04-03 16:54:24,956 		9144 of 10000 with 99.26% 	 Time used:  0.22 sec
2023-04-03 16:54:25,175 		9168 of 10000 with 99.26% 	 Time used:  0.22 sec
2023-04-03 16:54:25,395 		9192 of 10000 with 99.26% 	 Time used:  0.22 sec
2023-04-03 16:54:25,615 		9216 of 10000 with 99.25% 	 Time used:  0.22 sec
2023-04-03 16:54:25,835 		9240 of 10000 with 99.24% 	 Time used:  0.22 sec
2023-04-03 16:54:26,055 		9264 of 10000 with 99.24% 	 Time used:  0.22 sec
2023-04-03 16:54:26,274 		9288 of 10000 with 99.25% 	 Time used:  0.22 sec
2023-04-03 16:54:26,494 		9312 of 10000 with 99.25% 	 Time used:  0.22 sec
2023-04-03 16:54:26,714 		9336 of 10000 with 99.25% 	 Time used:  0.22 sec
2023-04-03 16:54:26,934 		9360 of 10000 with 99.25% 	 Time used:  0.22 sec
2023-04-03 16:54:27,154 		9384 of 10000 with 99.25% 	 Time used:  0.22 sec
2023-04-03 16:54:27,373 		9408 of 10000 with 99.26% 	 Time used:  0.22 sec
2023-04-03 16:54:27,593 		9432 of 10000 with 99.26% 	 Time used:  0.22 sec
2023-04-03 16:54:27,813 		9456 of 10000 with 99.26% 	 Time used:  0.22 sec
2023-04-03 16:54:28,033 		9480 of 10000 with 99.26% 	 Time used:  0.22 sec
2023-04-03 16:54:28,253 		9504 of 10000 with 99.26% 	 Time used:  0.22 sec
2023-04-03 16:54:28,473 		9528 of 10000 with 99.27% 	 Time used:  0.22 sec
2023-04-03 16:54:28,693 		9552 of 10000 with 99.27% 	 Time used:  0.22 sec
2023-04-03 16:54:28,912 		9576 of 10000 with 99.27% 	 Time used:  0.22 sec
2023-04-03 16:54:29,132 		9600 of 10000 with 99.27% 	 Time used:  0.22 sec
2023-04-03 16:54:29,352 		9624 of 10000 with 99.27% 	 Time used:  0.22 sec
2023-04-03 16:54:29,572 		9648 of 10000 with 99.26% 	 Time used:  0.22 sec
2023-04-03 16:54:29,792 		9672 of 10000 with 99.26% 	 Time used:  0.22 sec
2023-04-03 16:54:30,011 		9696 of 10000 with 99.26% 	 Time used:  0.22 sec
2023-04-03 16:54:30,231 		9720 of 10000 with 99.25% 	 Time used:  0.22 sec
2023-04-03 16:54:30,451 		9744 of 10000 with 99.25% 	 Time used:  0.22 sec
2023-04-03 16:54:30,671 		9768 of 10000 with 99.25% 	 Time used:  0.22 sec
2023-04-03 16:54:30,891 		9792 of 10000 with 99.25% 	 Time used:  0.22 sec
2023-04-03 16:54:31,110 		9816 of 10000 with 99.25% 	 Time used:  0.22 sec
2023-04-03 16:54:31,330 		9840 of 10000 with 99.25% 	 Time used:  0.22 sec
2023-04-03 16:54:31,550 		9864 of 10000 with 99.25% 	 Time used:  0.22 sec
2023-04-03 16:54:31,770 		9888 of 10000 with 99.25% 	 Time used:  0.22 sec
2023-04-03 16:54:31,989 		9912 of 10000 with 99.25% 	 Time used:  0.22 sec
2023-04-03 16:54:32,209 		9936 of 10000 with 99.26% 	 Time used:  0.22 sec
2023-04-03 16:54:32,429 		9960 of 10000 with 99.26% 	 Time used:  0.22 sec
2023-04-03 16:54:32,649 		9984 of 10000 with 99.26% 	 Time used:  0.22 sec
2023-04-03 16:54:32,799 		10000 of 10000 with 99.25% 	 Time used:  0.15 sec
2023-04-03 16:54:32,800 
2023-04-03 16:54:32,801 			Learning rate: weights:   1.000e-03    
2023-04-03 16:54:32,801 			Last test performance: 99.25%
2023-04-03 16:54:32,801 ----------------
2023-04-03 16:54:37,340   45  =>  0    		Training 486 pattern with 100.00% 	Forward time: 	 4.41 sec
2023-04-03 16:54:37,340 			Loss:    1.024e-03    			Backward time: 	 0.13 sec 
2023-04-03 16:54:37,340 ADAM: Layer 0 -> dw_min:9.9966e-01  dw_max:1.0003e+00 lr:1.0000e-03
2023-04-03 16:54:37,340 ADAM: Layer 1 -> dw_min:9.9918e-01  dw_max:1.0007e+00 lr:1.0000e-03
2023-04-03 16:54:37,340 ADAM: Layer 2 -> dw_min:9.9893e-01  dw_max:1.0011e+00 lr:1.0000e-03
2023-04-03 16:54:37,340 ADAM: Layer 3 -> dw_min:9.9925e-01  dw_max:1.0005e+00 lr:1.0000e-03
2023-04-03 16:54:37,359 			Learning rate: weights:   1.000e-03    
2023-04-03 16:54:37,359 			Last test performance: 99.25%
2023-04-03 16:54:37,359 ----------------
2023-04-03 16:54:41,900   45  =>  1    		Training 486 pattern with 100.00% 	Forward time: 	 4.41 sec
2023-04-03 16:54:41,900 			Loss:    1.029e-03    			Backward time: 	 0.13 sec 
2023-04-03 16:54:41,900 ADAM: Layer 0 -> dw_min:9.9969e-01  dw_max:1.0003e+00 lr:1.0000e-03
2023-04-03 16:54:41,900 ADAM: Layer 1 -> dw_min:9.9926e-01  dw_max:1.0006e+00 lr:1.0000e-03
2023-04-03 16:54:41,901 ADAM: Layer 2 -> dw_min:9.9904e-01  dw_max:1.0010e+00 lr:1.0000e-03
2023-04-03 16:54:41,901 ADAM: Layer 3 -> dw_min:9.9933e-01  dw_max:1.0005e+00 lr:1.0000e-03
2023-04-03 16:54:41,971 			Learning rate: weights:   1.000e-03    
2023-04-03 16:54:41,971 			Last test performance: 99.25%
2023-04-03 16:54:41,971 ----------------
2023-04-03 16:54:46,509   45  =>  2    		Training 486 pattern with 100.00% 	Forward time: 	 4.40 sec
2023-04-03 16:54:46,509 			Loss:    1.941e-03    			Backward time: 	 0.13 sec 
2023-04-03 16:54:46,509 ADAM: Layer 0 -> dw_min:9.9964e-01  dw_max:1.0006e+00 lr:1.0000e-03
2023-04-03 16:54:46,509 ADAM: Layer 1 -> dw_min:9.9869e-01  dw_max:1.0012e+00 lr:1.0000e-03
2023-04-03 16:54:46,509 ADAM: Layer 2 -> dw_min:9.9843e-01  dw_max:1.0016e+00 lr:1.0000e-03
2023-04-03 16:54:46,509 ADAM: Layer 3 -> dw_min:9.9922e-01  dw_max:1.0009e+00 lr:1.0000e-03
2023-04-03 16:54:46,608 			Learning rate: weights:   1.000e-03    
2023-04-03 16:54:46,608 			Last test performance: 99.25%
2023-04-03 16:54:46,608 ----------------
2023-04-03 16:54:51,147   45  =>  3    		Training 486 pattern with 100.00% 	Forward time: 	 4.41 sec
2023-04-03 16:54:51,147 			Loss:    2.606e-03    			Backward time: 	 0.13 sec 
2023-04-03 16:54:51,148 ADAM: Layer 0 -> dw_min:9.9967e-01  dw_max:1.0006e+00 lr:1.0000e-03
2023-04-03 16:54:51,148 ADAM: Layer 1 -> dw_min:9.9882e-01  dw_max:1.0011e+00 lr:1.0000e-03
2023-04-03 16:54:51,148 ADAM: Layer 2 -> dw_min:9.9859e-01  dw_max:1.0014e+00 lr:1.0000e-03
2023-04-03 16:54:51,148 ADAM: Layer 3 -> dw_min:9.9930e-01  dw_max:1.0008e+00 lr:1.0000e-03
2023-04-03 16:54:51,166 			Learning rate: weights:   1.000e-03    
2023-04-03 16:54:51,166 			Last test performance: 99.25%
2023-04-03 16:54:51,166 ----------------
2023-04-03 16:54:55,705   45  =>  4    		Training 486 pattern with 100.00% 	Forward time: 	 4.41 sec
2023-04-03 16:54:55,705 			Loss:    1.219e-03    			Backward time: 	 0.13 sec 
2023-04-03 16:54:55,705 ADAM: Layer 0 -> dw_min:9.9968e-01  dw_max:1.0006e+00 lr:1.0000e-03
2023-04-03 16:54:55,705 ADAM: Layer 1 -> dw_min:9.9894e-01  dw_max:1.0010e+00 lr:1.0000e-03
2023-04-03 16:54:55,705 ADAM: Layer 2 -> dw_min:9.9873e-01  dw_max:1.0013e+00 lr:1.0000e-03
2023-04-03 16:54:55,705 ADAM: Layer 3 -> dw_min:9.9937e-01  dw_max:1.0007e+00 lr:1.0000e-03
2023-04-03 16:54:55,786 			Learning rate: weights:   1.000e-03    
2023-04-03 16:54:55,786 			Last test performance: 99.25%
2023-04-03 16:54:55,786 ----------------
2023-04-03 16:55:00,323   45  =>  5    		Training 486 pattern with 100.00% 	Forward time: 	 4.40 sec
2023-04-03 16:55:00,324 			Loss:    1.571e-03    			Backward time: 	 0.13 sec 
2023-04-03 16:55:00,324 ADAM: Layer 0 -> dw_min:9.9972e-01  dw_max:1.0005e+00 lr:1.0000e-03
2023-04-03 16:55:00,324 ADAM: Layer 1 -> dw_min:9.9904e-01  dw_max:1.0009e+00 lr:1.0000e-03
2023-04-03 16:55:00,324 ADAM: Layer 2 -> dw_min:9.9885e-01  dw_max:1.0012e+00 lr:1.0000e-03
2023-04-03 16:55:00,324 ADAM: Layer 3 -> dw_min:9.9943e-01  dw_max:1.0007e+00 lr:1.0000e-03
2023-04-03 16:55:00,404 			Learning rate: weights:   1.000e-03    
2023-04-03 16:55:00,404 			Last test performance: 99.25%
2023-04-03 16:55:00,404 ----------------
2023-04-03 16:55:04,943   45  =>  6    		Training 486 pattern with 100.00% 	Forward time: 	 4.41 sec
2023-04-03 16:55:04,944 			Loss:    2.473e-04    			Backward time: 	 0.13 sec 
2023-04-03 16:55:04,944 ADAM: Layer 0 -> dw_min:9.9975e-01  dw_max:1.0005e+00 lr:1.0000e-03
2023-04-03 16:55:04,944 ADAM: Layer 1 -> dw_min:9.9914e-01  dw_max:1.0008e+00 lr:1.0000e-03
2023-04-03 16:55:04,944 ADAM: Layer 2 -> dw_min:9.9897e-01  dw_max:1.0010e+00 lr:1.0000e-03
2023-04-03 16:55:04,944 ADAM: Layer 3 -> dw_min:9.9949e-01  dw_max:1.0006e+00 lr:1.0000e-03
2023-04-03 16:55:05,059 			Learning rate: weights:   1.000e-03    
2023-04-03 16:55:05,059 			Last test performance: 99.25%
2023-04-03 16:55:05,059 ----------------
2023-04-03 16:55:09,598   45  =>  7    		Training 486 pattern with 99.58% 	Forward time: 	 4.41 sec
2023-04-03 16:55:09,599 			Loss:    1.012e-02    			Backward time: 	 0.13 sec 
2023-04-03 16:55:09,599 ADAM: Layer 0 -> dw_min:9.9979e-01  dw_max:1.0004e+00 lr:1.0000e-03
2023-04-03 16:55:09,599 ADAM: Layer 1 -> dw_min:9.9923e-01  dw_max:1.0007e+00 lr:1.0000e-03
2023-04-03 16:55:09,599 ADAM: Layer 2 -> dw_min:9.9907e-01  dw_max:1.0010e+00 lr:1.0000e-03
2023-04-03 16:55:09,599 ADAM: Layer 3 -> dw_min:9.9954e-01  dw_max:1.0005e+00 lr:1.0000e-03
2023-04-03 16:55:09,676 			Learning rate: weights:   1.000e-03    
2023-04-03 16:55:09,676 			Last test performance: 99.25%
2023-04-03 16:55:09,676 ----------------
2023-04-03 16:55:14,215   45  =>  8    		Training 486 pattern with 99.79% 	Forward time: 	 4.40 sec
2023-04-03 16:55:14,215 			Loss:    2.256e-03    			Backward time: 	 0.13 sec 
2023-04-03 16:55:14,215 ADAM: Layer 0 -> dw_min:9.9976e-01  dw_max:1.0004e+00 lr:1.0000e-03
2023-04-03 16:55:14,216 ADAM: Layer 1 -> dw_min:9.9899e-01  dw_max:1.0007e+00 lr:1.0000e-03
2023-04-03 16:55:14,216 ADAM: Layer 2 -> dw_min:9.9867e-01  dw_max:1.0013e+00 lr:1.0000e-03
2023-04-03 16:55:14,216 ADAM: Layer 3 -> dw_min:9.9950e-01  dw_max:1.0005e+00 lr:1.0000e-03
2023-04-03 16:55:14,296 			Learning rate: weights:   1.000e-03    
2023-04-03 16:55:14,296 			Last test performance: 99.25%
2023-04-03 16:55:14,296 ----------------
2023-04-03 16:55:18,834   45  =>  9    		Training 486 pattern with 100.00% 	Forward time: 	 4.40 sec
2023-04-03 16:55:18,834 			Loss:    1.196e-03    			Backward time: 	 0.13 sec 
2023-04-03 16:55:18,835 ADAM: Layer 0 -> dw_min:9.9978e-01  dw_max:1.0004e+00 lr:1.0000e-03
2023-04-03 16:55:18,835 ADAM: Layer 1 -> dw_min:9.9909e-01  dw_max:1.0006e+00 lr:1.0000e-03
2023-04-03 16:55:18,835 ADAM: Layer 2 -> dw_min:9.9880e-01  dw_max:1.0012e+00 lr:1.0000e-03
2023-04-03 16:55:18,835 ADAM: Layer 3 -> dw_min:9.9955e-01  dw_max:1.0004e+00 lr:1.0000e-03
2023-04-03 16:55:18,923 			Learning rate: weights:   1.000e-03    
2023-04-03 16:55:18,923 			Last test performance: 99.25%
2023-04-03 16:55:18,923 ----------------
2023-04-03 16:55:23,461   45  =>  10   		Training 486 pattern with 100.00% 	Forward time: 	 4.40 sec
2023-04-03 16:55:23,461 			Loss:    1.353e-03    			Backward time: 	 0.13 sec 
2023-04-03 16:55:23,461 ADAM: Layer 0 -> dw_min:9.9978e-01  dw_max:1.0003e+00 lr:1.0000e-03
2023-04-03 16:55:23,461 ADAM: Layer 1 -> dw_min:9.9920e-01  dw_max:1.0006e+00 lr:1.0000e-03
2023-04-03 16:55:23,462 ADAM: Layer 2 -> dw_min:9.9892e-01  dw_max:1.0011e+00 lr:1.0000e-03
2023-04-03 16:55:23,462 ADAM: Layer 3 -> dw_min:9.9960e-01  dw_max:1.0004e+00 lr:1.0000e-03
2023-04-03 16:55:23,541 			Learning rate: weights:   1.000e-03    
2023-04-03 16:55:23,541 			Last test performance: 99.25%
2023-04-03 16:55:23,541 ----------------
2023-04-03 16:55:28,079   45  =>  11   		Training 486 pattern with 100.00% 	Forward time: 	 4.40 sec
2023-04-03 16:55:28,079 			Loss:    2.428e-03    			Backward time: 	 0.13 sec 
2023-04-03 16:55:28,079 ADAM: Layer 0 -> dw_min:9.9980e-01  dw_max:1.0003e+00 lr:1.0000e-03
2023-04-03 16:55:28,079 ADAM: Layer 1 -> dw_min:9.9928e-01  dw_max:1.0008e+00 lr:1.0000e-03
2023-04-03 16:55:28,079 ADAM: Layer 2 -> dw_min:9.9896e-01  dw_max:1.0010e+00 lr:1.0000e-03
2023-04-03 16:55:28,080 ADAM: Layer 3 -> dw_min:9.9964e-01  dw_max:1.0004e+00 lr:1.0000e-03
2023-04-03 16:55:28,133 			Learning rate: weights:   1.000e-03    
2023-04-03 16:55:28,133 			Last test performance: 99.25%
2023-04-03 16:55:28,133 ----------------
2023-04-03 16:55:32,671   45  =>  12   		Training 486 pattern with 100.00% 	Forward time: 	 4.40 sec
2023-04-03 16:55:32,671 			Loss:    7.095e-04    			Backward time: 	 0.13 sec 
2023-04-03 16:55:32,671 ADAM: Layer 0 -> dw_min:9.9981e-01  dw_max:1.0002e+00 lr:1.0000e-03
2023-04-03 16:55:32,671 ADAM: Layer 1 -> dw_min:9.9935e-01  dw_max:1.0007e+00 lr:1.0000e-03
2023-04-03 16:55:32,672 ADAM: Layer 2 -> dw_min:9.9907e-01  dw_max:1.0009e+00 lr:1.0000e-03
2023-04-03 16:55:32,672 ADAM: Layer 3 -> dw_min:9.9968e-01  dw_max:1.0003e+00 lr:1.0000e-03
2023-04-03 16:55:33,008 			Learning rate: weights:   1.000e-03    
2023-04-03 16:55:33,009 			Last test performance: 99.25%
2023-04-03 16:55:33,009 ----------------
2023-04-03 16:55:37,548   45  =>  13   		Training 486 pattern with 100.00% 	Forward time: 	 4.41 sec
2023-04-03 16:55:37,548 			Loss:    1.617e-03    			Backward time: 	 0.13 sec 
2023-04-03 16:55:37,548 ADAM: Layer 0 -> dw_min:9.9982e-01  dw_max:1.0002e+00 lr:1.0000e-03
2023-04-03 16:55:37,548 ADAM: Layer 1 -> dw_min:9.9940e-01  dw_max:1.0006e+00 lr:1.0000e-03
2023-04-03 16:55:37,549 ADAM: Layer 2 -> dw_min:9.9916e-01  dw_max:1.0008e+00 lr:1.0000e-03
2023-04-03 16:55:37,549 ADAM: Layer 3 -> dw_min:9.9971e-01  dw_max:1.0003e+00 lr:1.0000e-03
2023-04-03 16:55:37,567 			Learning rate: weights:   1.000e-03    
2023-04-03 16:55:37,568 			Last test performance: 99.25%
2023-04-03 16:55:37,568 ----------------
2023-04-03 16:55:42,110   45  =>  14   		Training 486 pattern with 100.00% 	Forward time: 	 4.41 sec
2023-04-03 16:55:42,110 			Loss:    2.429e-04    			Backward time: 	 0.13 sec 
2023-04-03 16:55:42,110 ADAM: Layer 0 -> dw_min:9.9984e-01  dw_max:1.0002e+00 lr:1.0000e-03
2023-04-03 16:55:42,110 ADAM: Layer 1 -> dw_min:9.9946e-01  dw_max:1.0006e+00 lr:1.0000e-03
2023-04-03 16:55:42,110 ADAM: Layer 2 -> dw_min:9.9925e-01  dw_max:1.0011e+00 lr:1.0000e-03
2023-04-03 16:55:42,110 ADAM: Layer 3 -> dw_min:9.9974e-01  dw_max:1.0003e+00 lr:1.0000e-03
2023-04-03 16:55:42,189 			Learning rate: weights:   1.000e-03    
2023-04-03 16:55:42,189 			Last test performance: 99.25%
2023-04-03 16:55:42,189 ----------------
2023-04-03 16:55:46,726   45  =>  15   		Training 486 pattern with 100.00% 	Forward time: 	 4.40 sec
2023-04-03 16:55:46,726 			Loss:    3.691e-04    			Backward time: 	 0.13 sec 
2023-04-03 16:55:46,726 ADAM: Layer 0 -> dw_min:9.9986e-01  dw_max:1.0002e+00 lr:1.0000e-03
2023-04-03 16:55:46,726 ADAM: Layer 1 -> dw_min:9.9952e-01  dw_max:1.0005e+00 lr:1.0000e-03
2023-04-03 16:55:46,726 ADAM: Layer 2 -> dw_min:9.9932e-01  dw_max:1.0010e+00 lr:1.0000e-03
2023-04-03 16:55:46,727 ADAM: Layer 3 -> dw_min:9.9977e-01  dw_max:1.0003e+00 lr:1.0000e-03
2023-04-03 16:55:46,801 			Learning rate: weights:   1.000e-03    
2023-04-03 16:55:46,802 			Last test performance: 99.25%
2023-04-03 16:55:46,802 ----------------
2023-04-03 16:55:51,339   45  =>  16   		Training 486 pattern with 100.00% 	Forward time: 	 4.40 sec
2023-04-03 16:55:51,340 			Loss:    4.062e-04    			Backward time: 	 0.13 sec 
2023-04-03 16:55:51,340 ADAM: Layer 0 -> dw_min:9.9987e-01  dw_max:1.0002e+00 lr:1.0000e-03
2023-04-03 16:55:51,340 ADAM: Layer 1 -> dw_min:9.9956e-01  dw_max:1.0005e+00 lr:1.0000e-03
2023-04-03 16:55:51,340 ADAM: Layer 2 -> dw_min:9.9939e-01  dw_max:1.0009e+00 lr:1.0000e-03
2023-04-03 16:55:51,340 ADAM: Layer 3 -> dw_min:9.9979e-01  dw_max:1.0002e+00 lr:1.0000e-03
2023-04-03 16:55:51,437 			Learning rate: weights:   1.000e-03    
2023-04-03 16:55:51,437 			Last test performance: 99.25%
2023-04-03 16:55:51,437 ----------------
2023-04-03 16:55:55,976   45  =>  17   		Training 486 pattern with 100.00% 	Forward time: 	 4.41 sec
2023-04-03 16:55:55,976 			Loss:    5.414e-04    			Backward time: 	 0.13 sec 
2023-04-03 16:55:55,977 ADAM: Layer 0 -> dw_min:9.9989e-01  dw_max:1.0002e+00 lr:1.0000e-03
2023-04-03 16:55:55,977 ADAM: Layer 1 -> dw_min:9.9961e-01  dw_max:1.0004e+00 lr:1.0000e-03
2023-04-03 16:55:55,977 ADAM: Layer 2 -> dw_min:9.9945e-01  dw_max:1.0008e+00 lr:1.0000e-03
2023-04-03 16:55:55,977 ADAM: Layer 3 -> dw_min:9.9981e-01  dw_max:1.0002e+00 lr:1.0000e-03
2023-04-03 16:55:56,001 			Learning rate: weights:   1.000e-03    
2023-04-03 16:55:56,001 			Last test performance: 99.25%
2023-04-03 16:55:56,002 ----------------
2023-04-03 16:56:00,541   45  =>  18   		Training 486 pattern with 100.00% 	Forward time: 	 4.41 sec
2023-04-03 16:56:00,541 			Loss:    9.667e-04    			Backward time: 	 0.13 sec 
2023-04-03 16:56:00,541 ADAM: Layer 0 -> dw_min:9.9974e-01  dw_max:1.0002e+00 lr:1.0000e-03
2023-04-03 16:56:00,542 ADAM: Layer 1 -> dw_min:9.9940e-01  dw_max:1.0006e+00 lr:1.0000e-03
2023-04-03 16:56:00,542 ADAM: Layer 2 -> dw_min:9.9899e-01  dw_max:1.0013e+00 lr:1.0000e-03
2023-04-03 16:56:00,542 ADAM: Layer 3 -> dw_min:9.9965e-01  dw_max:1.0005e+00 lr:1.0000e-03
2023-04-03 16:56:00,618 			Learning rate: weights:   1.000e-03    
2023-04-03 16:56:00,618 			Last test performance: 99.25%
2023-04-03 16:56:00,618 ----------------
2023-04-03 16:56:05,157   45  =>  19   		Training 486 pattern with 100.00% 	Forward time: 	 4.40 sec
2023-04-03 16:56:05,157 			Loss:    3.362e-03    			Backward time: 	 0.13 sec 
2023-04-03 16:56:05,157 ADAM: Layer 0 -> dw_min:9.9969e-01  dw_max:1.0002e+00 lr:1.0000e-03
2023-04-03 16:56:05,157 ADAM: Layer 1 -> dw_min:9.9906e-01  dw_max:1.0004e+00 lr:1.0000e-03
2023-04-03 16:56:05,157 ADAM: Layer 2 -> dw_min:9.9901e-01  dw_max:1.0012e+00 lr:1.0000e-03
2023-04-03 16:56:05,157 ADAM: Layer 3 -> dw_min:9.9967e-01  dw_max:1.0004e+00 lr:1.0000e-03
2023-04-03 16:56:05,177 			Learning rate: weights:   1.000e-03    
2023-04-03 16:56:05,178 			Last test performance: 99.25%
2023-04-03 16:56:05,178 ----------------
2023-04-03 16:56:09,715   45  =>  20   		Training 486 pattern with 99.79% 	Forward time: 	 4.40 sec
2023-04-03 16:56:09,715 			Loss:    8.939e-03    			Backward time: 	 0.13 sec 
2023-04-03 16:56:09,715 ADAM: Layer 0 -> dw_min:9.9974e-01  dw_max:1.0002e+00 lr:1.0000e-03
2023-04-03 16:56:09,716 ADAM: Layer 1 -> dw_min:9.9916e-01  dw_max:1.0005e+00 lr:1.0000e-03
2023-04-03 16:56:09,716 ADAM: Layer 2 -> dw_min:9.9911e-01  dw_max:1.0013e+00 lr:1.0000e-03
2023-04-03 16:56:09,716 ADAM: Layer 3 -> dw_min:9.9921e-01  dw_max:1.0009e+00 lr:1.0000e-03
2023-04-03 16:56:09,733 			Learning rate: weights:   1.000e-03    
2023-04-03 16:56:09,734 			Last test performance: 99.25%
2023-04-03 16:56:09,734 ----------------
2023-04-03 16:56:14,272   45  =>  21   		Training 486 pattern with 100.00% 	Forward time: 	 4.40 sec
2023-04-03 16:56:14,272 			Loss:    3.817e-04    			Backward time: 	 0.13 sec 
2023-04-03 16:56:14,272 ADAM: Layer 0 -> dw_min:9.9976e-01  dw_max:1.0002e+00 lr:1.0000e-03
2023-04-03 16:56:14,272 ADAM: Layer 1 -> dw_min:9.9924e-01  dw_max:1.0004e+00 lr:1.0000e-03
2023-04-03 16:56:14,272 ADAM: Layer 2 -> dw_min:9.9920e-01  dw_max:1.0012e+00 lr:1.0000e-03
2023-04-03 16:56:14,272 ADAM: Layer 3 -> dw_min:9.9929e-01  dw_max:1.0008e+00 lr:1.0000e-03
2023-04-03 16:56:14,289 			Learning rate: weights:   1.000e-03    
2023-04-03 16:56:14,289 			Last test performance: 99.25%
2023-04-03 16:56:14,289 ----------------
2023-04-03 16:56:18,827   45  =>  22   		Training 486 pattern with 100.00% 	Forward time: 	 4.40 sec
2023-04-03 16:56:18,827 			Loss:    1.571e-03    			Backward time: 	 0.13 sec 
2023-04-03 16:56:18,827 ADAM: Layer 0 -> dw_min:9.9977e-01  dw_max:1.0001e+00 lr:1.0000e-03
2023-04-03 16:56:18,828 ADAM: Layer 1 -> dw_min:9.9932e-01  dw_max:1.0004e+00 lr:1.0000e-03
2023-04-03 16:56:18,828 ADAM: Layer 2 -> dw_min:9.9928e-01  dw_max:1.0010e+00 lr:1.0000e-03
2023-04-03 16:56:18,828 ADAM: Layer 3 -> dw_min:9.9936e-01  dw_max:1.0007e+00 lr:1.0000e-03
2023-04-03 16:56:18,909 			Learning rate: weights:   1.000e-03    
2023-04-03 16:56:18,909 			Last test performance: 99.25%
2023-04-03 16:56:18,909 ----------------
2023-04-03 16:56:23,447   45  =>  23   		Training 486 pattern with 100.00% 	Forward time: 	 4.40 sec
2023-04-03 16:56:23,447 			Loss:    9.381e-04    			Backward time: 	 0.13 sec 
2023-04-03 16:56:23,448 ADAM: Layer 0 -> dw_min:9.9980e-01  dw_max:1.0002e+00 lr:1.0000e-03
2023-04-03 16:56:23,448 ADAM: Layer 1 -> dw_min:9.9939e-01  dw_max:1.0004e+00 lr:1.0000e-03
2023-04-03 16:56:23,448 ADAM: Layer 2 -> dw_min:9.9935e-01  dw_max:1.0009e+00 lr:1.0000e-03
2023-04-03 16:56:23,448 ADAM: Layer 3 -> dw_min:9.9942e-01  dw_max:1.0007e+00 lr:1.0000e-03
2023-04-03 16:56:23,485 			Learning rate: weights:   1.000e-03    
2023-04-03 16:56:23,485 			Last test performance: 99.25%
2023-04-03 16:56:23,485 ----------------
2023-04-03 16:56:28,023   45  =>  24   		Training 486 pattern with 100.00% 	Forward time: 	 4.40 sec
2023-04-03 16:56:28,023 			Loss:    6.943e-04    			Backward time: 	 0.13 sec 
2023-04-03 16:56:28,023 ADAM: Layer 0 -> dw_min:9.9980e-01  dw_max:1.0002e+00 lr:1.0000e-03
2023-04-03 16:56:28,024 ADAM: Layer 1 -> dw_min:9.9944e-01  dw_max:1.0004e+00 lr:1.0000e-03
2023-04-03 16:56:28,024 ADAM: Layer 2 -> dw_min:9.9940e-01  dw_max:1.0008e+00 lr:1.0000e-03
2023-04-03 16:56:28,024 ADAM: Layer 3 -> dw_min:9.9948e-01  dw_max:1.0006e+00 lr:1.0000e-03
2023-04-03 16:56:28,110 			Learning rate: weights:   1.000e-03    
2023-04-03 16:56:28,110 			Last test performance: 99.25%
2023-04-03 16:56:28,110 ----------------
2023-04-03 16:56:32,648   45  =>  25   		Training 486 pattern with 99.79% 	Forward time: 	 4.41 sec
2023-04-03 16:56:32,649 			Loss:    2.645e-03    			Backward time: 	 0.13 sec 
2023-04-03 16:56:32,649 ADAM: Layer 0 -> dw_min:9.9975e-01  dw_max:1.0002e+00 lr:1.0000e-03
2023-04-03 16:56:32,649 ADAM: Layer 1 -> dw_min:9.9950e-01  dw_max:1.0006e+00 lr:1.0000e-03
2023-04-03 16:56:32,649 ADAM: Layer 2 -> dw_min:9.9938e-01  dw_max:1.0008e+00 lr:1.0000e-03
2023-04-03 16:56:32,649 ADAM: Layer 3 -> dw_min:9.9953e-01  dw_max:1.0005e+00 lr:1.0000e-03
2023-04-03 16:56:32,699 			Learning rate: weights:   1.000e-03    
2023-04-03 16:56:32,699 			Last test performance: 99.25%
2023-04-03 16:56:32,700 ----------------
2023-04-03 16:56:37,240   45  =>  26   		Training 486 pattern with 100.00% 	Forward time: 	 4.41 sec
2023-04-03 16:56:37,240 			Loss:    1.925e-03    			Backward time: 	 0.13 sec 
2023-04-03 16:56:37,240 ADAM: Layer 0 -> dw_min:9.9977e-01  dw_max:1.0002e+00 lr:1.0000e-03
2023-04-03 16:56:37,240 ADAM: Layer 1 -> dw_min:9.9920e-01  dw_max:1.0010e+00 lr:1.0000e-03
2023-04-03 16:56:37,240 ADAM: Layer 2 -> dw_min:9.9873e-01  dw_max:1.0014e+00 lr:1.0000e-03
2023-04-03 16:56:37,240 ADAM: Layer 3 -> dw_min:9.9949e-01  dw_max:1.0009e+00 lr:1.0000e-03
2023-04-03 16:56:37,313 			Learning rate: weights:   1.000e-03    
2023-04-03 16:56:37,313 			Last test performance: 99.25%
2023-04-03 16:56:37,313 ----------------
2023-04-03 16:56:41,854   45  =>  27   		Training 486 pattern with 100.00% 	Forward time: 	 4.41 sec
2023-04-03 16:56:41,854 			Loss:    1.719e-03    			Backward time: 	 0.13 sec 
2023-04-03 16:56:41,855 ADAM: Layer 0 -> dw_min:9.9980e-01  dw_max:1.0002e+00 lr:1.0000e-03
2023-04-03 16:56:41,855 ADAM: Layer 1 -> dw_min:9.9926e-01  dw_max:1.0009e+00 lr:1.0000e-03
2023-04-03 16:56:41,855 ADAM: Layer 2 -> dw_min:9.9886e-01  dw_max:1.0013e+00 lr:1.0000e-03
2023-04-03 16:56:41,855 ADAM: Layer 3 -> dw_min:9.9954e-01  dw_max:1.0008e+00 lr:1.0000e-03
2023-04-03 16:56:41,881 			Learning rate: weights:   1.000e-03    
2023-04-03 16:56:41,881 			Last test performance: 99.25%
2023-04-03 16:56:41,881 ----------------
2023-04-03 16:56:46,419   45  =>  28   		Training 486 pattern with 100.00% 	Forward time: 	 4.40 sec
2023-04-03 16:56:46,419 			Loss:    1.974e-03    			Backward time: 	 0.13 sec 
2023-04-03 16:56:46,419 ADAM: Layer 0 -> dw_min:9.9977e-01  dw_max:1.0003e+00 lr:1.0000e-03
2023-04-03 16:56:46,420 ADAM: Layer 1 -> dw_min:9.9933e-01  dw_max:1.0008e+00 lr:1.0000e-03
2023-04-03 16:56:46,420 ADAM: Layer 2 -> dw_min:9.9897e-01  dw_max:1.0012e+00 lr:1.0000e-03
2023-04-03 16:56:46,420 ADAM: Layer 3 -> dw_min:9.9961e-01  dw_max:1.0008e+00 lr:1.0000e-03
2023-04-03 16:56:46,522 			Learning rate: weights:   1.000e-03    
2023-04-03 16:56:46,522 			Last test performance: 99.25%
2023-04-03 16:56:46,522 ----------------
2023-04-03 16:56:51,061   45  =>  29   		Training 486 pattern with 100.00% 	Forward time: 	 4.41 sec
2023-04-03 16:56:51,061 			Loss:    6.027e-04    			Backward time: 	 0.13 sec 
2023-04-03 16:56:51,062 ADAM: Layer 0 -> dw_min:9.9980e-01  dw_max:1.0002e+00 lr:1.0000e-03
2023-04-03 16:56:51,062 ADAM: Layer 1 -> dw_min:9.9939e-01  dw_max:1.0007e+00 lr:1.0000e-03
2023-04-03 16:56:51,062 ADAM: Layer 2 -> dw_min:9.9876e-01  dw_max:1.0011e+00 lr:1.0000e-03
2023-04-03 16:56:51,062 ADAM: Layer 3 -> dw_min:9.9965e-01  dw_max:1.0007e+00 lr:1.0000e-03
2023-04-03 16:56:51,139 			Learning rate: weights:   1.000e-03    
2023-04-03 16:56:51,139 			Last test performance: 99.25%
2023-04-03 16:56:51,139 ----------------
2023-04-03 16:56:55,677   45  =>  30   		Training 486 pattern with 99.79% 	Forward time: 	 4.40 sec
2023-04-03 16:56:55,677 			Loss:    2.308e-03    			Backward time: 	 0.13 sec 
2023-04-03 16:56:55,677 ADAM: Layer 0 -> dw_min:9.9976e-01  dw_max:1.0003e+00 lr:1.0000e-03
2023-04-03 16:56:55,677 ADAM: Layer 1 -> dw_min:9.9926e-01  dw_max:1.0007e+00 lr:1.0000e-03
2023-04-03 16:56:55,678 ADAM: Layer 2 -> dw_min:9.9888e-01  dw_max:1.0010e+00 lr:1.0000e-03
2023-04-03 16:56:55,678 ADAM: Layer 3 -> dw_min:9.9968e-01  dw_max:1.0006e+00 lr:1.0000e-03
2023-04-03 16:56:55,732 			Learning rate: weights:   1.000e-03    
2023-04-03 16:56:55,732 			Last test performance: 99.25%
2023-04-03 16:56:55,732 ----------------
2023-04-03 16:57:00,269   45  =>  31   		Training 486 pattern with 100.00% 	Forward time: 	 4.40 sec
2023-04-03 16:57:00,269 			Loss:    7.715e-04    			Backward time: 	 0.13 sec 
2023-04-03 16:57:00,269 ADAM: Layer 0 -> dw_min:9.9979e-01  dw_max:1.0003e+00 lr:1.0000e-03
2023-04-03 16:57:00,269 ADAM: Layer 1 -> dw_min:9.9934e-01  dw_max:1.0006e+00 lr:1.0000e-03
2023-04-03 16:57:00,270 ADAM: Layer 2 -> dw_min:9.9899e-01  dw_max:1.0009e+00 lr:1.0000e-03
2023-04-03 16:57:00,270 ADAM: Layer 3 -> dw_min:9.9971e-01  dw_max:1.0006e+00 lr:1.0000e-03
2023-04-03 16:57:00,353 			Learning rate: weights:   1.000e-03    
2023-04-03 16:57:00,353 			Last test performance: 99.25%
2023-04-03 16:57:00,353 ----------------
2023-04-03 16:57:04,892   45  =>  32   		Training 486 pattern with 100.00% 	Forward time: 	 4.41 sec
2023-04-03 16:57:04,892 			Loss:    8.346e-04    			Backward time: 	 0.13 sec 
2023-04-03 16:57:04,893 ADAM: Layer 0 -> dw_min:9.9982e-01  dw_max:1.0002e+00 lr:1.0000e-03
2023-04-03 16:57:04,893 ADAM: Layer 1 -> dw_min:9.9940e-01  dw_max:1.0006e+00 lr:1.0000e-03
2023-04-03 16:57:04,893 ADAM: Layer 2 -> dw_min:9.9909e-01  dw_max:1.0008e+00 lr:1.0000e-03
2023-04-03 16:57:04,893 ADAM: Layer 3 -> dw_min:9.9974e-01  dw_max:1.0005e+00 lr:1.0000e-03
2023-04-03 16:57:04,947 			Learning rate: weights:   1.000e-03    
2023-04-03 16:57:04,947 			Last test performance: 99.25%
2023-04-03 16:57:04,947 ----------------
2023-04-03 16:57:09,484   45  =>  33   		Training 486 pattern with 100.00% 	Forward time: 	 4.40 sec
2023-04-03 16:57:09,484 			Loss:    8.177e-04    			Backward time: 	 0.13 sec 
2023-04-03 16:57:09,485 ADAM: Layer 0 -> dw_min:9.9984e-01  dw_max:1.0002e+00 lr:1.0000e-03
2023-04-03 16:57:09,485 ADAM: Layer 1 -> dw_min:9.9947e-01  dw_max:1.0005e+00 lr:1.0000e-03
2023-04-03 16:57:09,485 ADAM: Layer 2 -> dw_min:9.9918e-01  dw_max:1.0008e+00 lr:1.0000e-03
2023-04-03 16:57:09,485 ADAM: Layer 3 -> dw_min:9.9966e-01  dw_max:1.0004e+00 lr:1.0000e-03
2023-04-03 16:57:09,575 			Learning rate: weights:   1.000e-03    
2023-04-03 16:57:09,575 			Last test performance: 99.25%
2023-04-03 16:57:09,575 ----------------
2023-04-03 16:57:14,113   45  =>  34   		Training 486 pattern with 100.00% 	Forward time: 	 4.40 sec
2023-04-03 16:57:14,113 			Loss:    6.651e-04    			Backward time: 	 0.13 sec 
2023-04-03 16:57:14,113 ADAM: Layer 0 -> dw_min:9.9982e-01  dw_max:1.0002e+00 lr:1.0000e-03
2023-04-03 16:57:14,113 ADAM: Layer 1 -> dw_min:9.9953e-01  dw_max:1.0004e+00 lr:1.0000e-03
2023-04-03 16:57:14,113 ADAM: Layer 2 -> dw_min:9.9918e-01  dw_max:1.0008e+00 lr:1.0000e-03
2023-04-03 16:57:14,114 ADAM: Layer 3 -> dw_min:9.9969e-01  dw_max:1.0004e+00 lr:1.0000e-03
2023-04-03 16:57:14,166 			Learning rate: weights:   1.000e-03    
2023-04-03 16:57:14,166 			Last test performance: 99.25%
2023-04-03 16:57:14,166 ----------------
2023-04-03 16:57:18,703   45  =>  35   		Training 486 pattern with 100.00% 	Forward time: 	 4.40 sec
2023-04-03 16:57:18,703 			Loss:    3.723e-03    			Backward time: 	 0.13 sec 
2023-04-03 16:57:18,703 ADAM: Layer 0 -> dw_min:9.9981e-01  dw_max:1.0003e+00 lr:1.0000e-03
2023-04-03 16:57:18,703 ADAM: Layer 1 -> dw_min:9.9952e-01  dw_max:1.0008e+00 lr:1.0000e-03
2023-04-03 16:57:18,703 ADAM: Layer 2 -> dw_min:9.9927e-01  dw_max:1.0011e+00 lr:1.0000e-03
2023-04-03 16:57:18,703 ADAM: Layer 3 -> dw_min:9.9969e-01  dw_max:1.0004e+00 lr:1.0000e-03
2023-04-03 16:57:18,824 			Learning rate: weights:   1.000e-03    
2023-04-03 16:57:18,824 			Last test performance: 99.25%
2023-04-03 16:57:18,824 ----------------
2023-04-03 16:57:23,363   45  =>  36   		Training 486 pattern with 100.00% 	Forward time: 	 4.41 sec
2023-04-03 16:57:23,363 			Loss:    4.653e-04    			Backward time: 	 0.13 sec 
2023-04-03 16:57:23,363 ADAM: Layer 0 -> dw_min:9.9983e-01  dw_max:1.0003e+00 lr:1.0000e-03
2023-04-03 16:57:23,363 ADAM: Layer 1 -> dw_min:9.9957e-01  dw_max:1.0007e+00 lr:1.0000e-03
2023-04-03 16:57:23,363 ADAM: Layer 2 -> dw_min:9.9934e-01  dw_max:1.0010e+00 lr:1.0000e-03
2023-04-03 16:57:23,363 ADAM: Layer 3 -> dw_min:9.9972e-01  dw_max:1.0003e+00 lr:1.0000e-03
2023-04-03 16:57:23,439 			Learning rate: weights:   1.000e-03    
2023-04-03 16:57:23,439 			Last test performance: 99.25%
2023-04-03 16:57:23,439 ----------------
2023-04-03 16:57:27,976   45  =>  37   		Training 486 pattern with 100.00% 	Forward time: 	 4.40 sec
2023-04-03 16:57:27,976 			Loss:    1.167e-03    			Backward time: 	 0.13 sec 
2023-04-03 16:57:27,977 ADAM: Layer 0 -> dw_min:9.9983e-01  dw_max:1.0002e+00 lr:1.0000e-03
2023-04-03 16:57:27,977 ADAM: Layer 1 -> dw_min:9.9945e-01  dw_max:1.0007e+00 lr:1.0000e-03
2023-04-03 16:57:27,977 ADAM: Layer 2 -> dw_min:9.9941e-01  dw_max:1.0009e+00 lr:1.0000e-03
2023-04-03 16:57:27,977 ADAM: Layer 3 -> dw_min:9.9975e-01  dw_max:1.0003e+00 lr:1.0000e-03
2023-04-03 16:57:28,052 			Learning rate: weights:   1.000e-03    
2023-04-03 16:57:28,052 			Last test performance: 99.25%
2023-04-03 16:57:28,052 ----------------
2023-04-03 16:57:32,590   45  =>  38   		Training 486 pattern with 99.79% 	Forward time: 	 4.40 sec
2023-04-03 16:57:32,590 			Loss:    3.341e-03    			Backward time: 	 0.13 sec 
2023-04-03 16:57:32,590 ADAM: Layer 0 -> dw_min:9.9985e-01  dw_max:1.0003e+00 lr:1.0000e-03
2023-04-03 16:57:32,591 ADAM: Layer 1 -> dw_min:9.9920e-01  dw_max:1.0007e+00 lr:1.0000e-03
2023-04-03 16:57:32,591 ADAM: Layer 2 -> dw_min:9.9906e-01  dw_max:1.0013e+00 lr:1.0000e-03
2023-04-03 16:57:32,591 ADAM: Layer 3 -> dw_min:9.9949e-01  dw_max:1.0005e+00 lr:1.0000e-03
2023-04-03 16:57:32,682 			Learning rate: weights:   1.000e-03    
2023-04-03 16:57:32,682 			Last test performance: 99.25%
2023-04-03 16:57:32,682 ----------------
2023-04-03 16:57:37,222   45  =>  39   		Training 486 pattern with 100.00% 	Forward time: 	 4.41 sec
2023-04-03 16:57:37,222 			Loss:    1.896e-03    			Backward time: 	 0.13 sec 
2023-04-03 16:57:37,222 ADAM: Layer 0 -> dw_min:9.9977e-01  dw_max:1.0003e+00 lr:1.0000e-03
2023-04-03 16:57:37,222 ADAM: Layer 1 -> dw_min:9.9932e-01  dw_max:1.0007e+00 lr:1.0000e-03
2023-04-03 16:57:37,222 ADAM: Layer 2 -> dw_min:9.9891e-01  dw_max:1.0012e+00 lr:1.0000e-03
2023-04-03 16:57:37,223 ADAM: Layer 3 -> dw_min:9.9953e-01  dw_max:1.0005e+00 lr:1.0000e-03
2023-04-03 16:57:37,366 			Learning rate: weights:   1.000e-03    
2023-04-03 16:57:37,366 			Last test performance: 99.25%
2023-04-03 16:57:37,366 ----------------
2023-04-03 16:57:41,908   45  =>  40   		Training 486 pattern with 100.00% 	Forward time: 	 4.41 sec
2023-04-03 16:57:41,908 			Loss:    2.160e-03    			Backward time: 	 0.13 sec 
2023-04-03 16:57:41,908 ADAM: Layer 0 -> dw_min:9.9973e-01  dw_max:1.0003e+00 lr:1.0000e-03
2023-04-03 16:57:41,908 ADAM: Layer 1 -> dw_min:9.9925e-01  dw_max:1.0007e+00 lr:1.0000e-03
2023-04-03 16:57:41,909 ADAM: Layer 2 -> dw_min:9.9890e-01  dw_max:1.0011e+00 lr:1.0000e-03
2023-04-03 16:57:41,909 ADAM: Layer 3 -> dw_min:9.9958e-01  dw_max:1.0004e+00 lr:1.0000e-03
2023-04-03 16:57:41,985 			Learning rate: weights:   1.000e-03    
2023-04-03 16:57:41,986 			Last test performance: 99.25%
2023-04-03 16:57:41,986 ----------------
2023-04-03 16:57:46,523   45  =>  41   		Training 486 pattern with 100.00% 	Forward time: 	 4.40 sec
2023-04-03 16:57:46,523 			Loss:    1.493e-03    			Backward time: 	 0.13 sec 
2023-04-03 16:57:46,524 ADAM: Layer 0 -> dw_min:9.9977e-01  dw_max:1.0003e+00 lr:1.0000e-03
2023-04-03 16:57:46,524 ADAM: Layer 1 -> dw_min:9.9933e-01  dw_max:1.0006e+00 lr:1.0000e-03
2023-04-03 16:57:46,524 ADAM: Layer 2 -> dw_min:9.9859e-01  dw_max:1.0013e+00 lr:1.0000e-03
2023-04-03 16:57:46,524 ADAM: Layer 3 -> dw_min:9.9945e-01  dw_max:1.0006e+00 lr:1.0000e-03
2023-04-03 16:57:46,549 			Learning rate: weights:   1.000e-03    
2023-04-03 16:57:46,549 			Last test performance: 99.25%
2023-04-03 16:57:46,549 ----------------
2023-04-03 16:57:51,088   45  =>  42   		Training 486 pattern with 100.00% 	Forward time: 	 4.41 sec
2023-04-03 16:57:51,088 			Loss:    5.860e-04    			Backward time: 	 0.13 sec 
2023-04-03 16:57:51,089 ADAM: Layer 0 -> dw_min:9.9977e-01  dw_max:1.0003e+00 lr:1.0000e-03
2023-04-03 16:57:51,089 ADAM: Layer 1 -> dw_min:9.9942e-01  dw_max:1.0006e+00 lr:1.0000e-03
2023-04-03 16:57:51,089 ADAM: Layer 2 -> dw_min:9.9873e-01  dw_max:1.0012e+00 lr:1.0000e-03
2023-04-03 16:57:51,089 ADAM: Layer 3 -> dw_min:9.9951e-01  dw_max:1.0005e+00 lr:1.0000e-03
2023-04-03 16:57:51,166 			Learning rate: weights:   1.000e-03    
2023-04-03 16:57:51,166 			Last test performance: 99.25%
2023-04-03 16:57:51,166 ----------------
2023-04-03 16:57:55,705   45  =>  43   		Training 486 pattern with 100.00% 	Forward time: 	 4.41 sec
2023-04-03 16:57:55,705 			Loss:    7.575e-04    			Backward time: 	 0.13 sec 
2023-04-03 16:57:55,705 ADAM: Layer 0 -> dw_min:9.9979e-01  dw_max:1.0003e+00 lr:1.0000e-03
2023-04-03 16:57:55,705 ADAM: Layer 1 -> dw_min:9.9948e-01  dw_max:1.0006e+00 lr:1.0000e-03
2023-04-03 16:57:55,706 ADAM: Layer 2 -> dw_min:9.9871e-01  dw_max:1.0011e+00 lr:1.0000e-03
2023-04-03 16:57:55,706 ADAM: Layer 3 -> dw_min:9.9956e-01  dw_max:1.0005e+00 lr:1.0000e-03
2023-04-03 16:57:55,786 			Learning rate: weights:   1.000e-03    
2023-04-03 16:57:55,786 			Last test performance: 99.25%
2023-04-03 16:57:55,786 ----------------
2023-04-03 16:58:00,325   45  =>  44   		Training 486 pattern with 99.79% 	Forward time: 	 4.41 sec
2023-04-03 16:58:00,325 			Loss:    4.944e-03    			Backward time: 	 0.13 sec 
2023-04-03 16:58:00,325 ADAM: Layer 0 -> dw_min:9.9967e-01  dw_max:1.0005e+00 lr:1.0000e-03
2023-04-03 16:58:00,325 ADAM: Layer 1 -> dw_min:9.9935e-01  dw_max:1.0006e+00 lr:1.0000e-03
2023-04-03 16:58:00,325 ADAM: Layer 2 -> dw_min:9.9883e-01  dw_max:1.0010e+00 lr:1.0000e-03
2023-04-03 16:58:00,326 ADAM: Layer 3 -> dw_min:9.9949e-01  dw_max:1.0005e+00 lr:1.0000e-03
2023-04-03 16:58:00,479 			Learning rate: weights:   1.000e-03    
2023-04-03 16:58:00,479 			Last test performance: 99.25%
2023-04-03 16:58:00,479 ----------------
2023-04-03 16:58:05,019   45  =>  45   		Training 486 pattern with 100.00% 	Forward time: 	 4.41 sec
2023-04-03 16:58:05,019 			Loss:    2.955e-04    			Backward time: 	 0.13 sec 
2023-04-03 16:58:05,019 ADAM: Layer 0 -> dw_min:9.9970e-01  dw_max:1.0004e+00 lr:1.0000e-03
2023-04-03 16:58:05,019 ADAM: Layer 1 -> dw_min:9.9941e-01  dw_max:1.0006e+00 lr:1.0000e-03
2023-04-03 16:58:05,020 ADAM: Layer 2 -> dw_min:9.9895e-01  dw_max:1.0009e+00 lr:1.0000e-03
2023-04-03 16:58:05,020 ADAM: Layer 3 -> dw_min:9.9954e-01  dw_max:1.0005e+00 lr:1.0000e-03
2023-04-03 16:58:05,098 			Learning rate: weights:   1.000e-03    
2023-04-03 16:58:05,098 			Last test performance: 99.25%
2023-04-03 16:58:05,098 ----------------
2023-04-03 16:58:09,636   45  =>  46   		Training 486 pattern with 100.00% 	Forward time: 	 4.40 sec
2023-04-03 16:58:09,636 			Loss:    7.448e-04    			Backward time: 	 0.13 sec 
2023-04-03 16:58:09,636 ADAM: Layer 0 -> dw_min:9.9972e-01  dw_max:1.0004e+00 lr:1.0000e-03
2023-04-03 16:58:09,636 ADAM: Layer 1 -> dw_min:9.9937e-01  dw_max:1.0007e+00 lr:1.0000e-03
2023-04-03 16:58:09,636 ADAM: Layer 2 -> dw_min:9.9905e-01  dw_max:1.0008e+00 lr:1.0000e-03
2023-04-03 16:58:09,636 ADAM: Layer 3 -> dw_min:9.9959e-01  dw_max:1.0004e+00 lr:1.0000e-03
2023-04-03 16:58:09,715 			Learning rate: weights:   1.000e-03    
2023-04-03 16:58:09,715 			Last test performance: 99.25%
2023-04-03 16:58:09,715 ----------------
2023-04-03 16:58:14,254   45  =>  47   		Training 486 pattern with 100.00% 	Forward time: 	 4.40 sec
2023-04-03 16:58:14,254 			Loss:    6.877e-04    			Backward time: 	 0.13 sec 
2023-04-03 16:58:14,254 ADAM: Layer 0 -> dw_min:9.9975e-01  dw_max:1.0003e+00 lr:1.0000e-03
2023-04-03 16:58:14,254 ADAM: Layer 1 -> dw_min:9.9943e-01  dw_max:1.0006e+00 lr:1.0000e-03
2023-04-03 16:58:14,255 ADAM: Layer 2 -> dw_min:9.9915e-01  dw_max:1.0007e+00 lr:1.0000e-03
2023-04-03 16:58:14,255 ADAM: Layer 3 -> dw_min:9.9962e-01  dw_max:1.0004e+00 lr:1.0000e-03
2023-04-03 16:58:14,324 			Learning rate: weights:   1.000e-03    
2023-04-03 16:58:14,324 			Last test performance: 99.25%
2023-04-03 16:58:14,325 ----------------
2023-04-03 16:58:18,862   45  =>  48   		Training 486 pattern with 100.00% 	Forward time: 	 4.40 sec
2023-04-03 16:58:18,862 			Loss:    1.072e-03    			Backward time: 	 0.13 sec 
2023-04-03 16:58:18,862 ADAM: Layer 0 -> dw_min:9.9960e-01  dw_max:1.0004e+00 lr:1.0000e-03
2023-04-03 16:58:18,863 ADAM: Layer 1 -> dw_min:9.9948e-01  dw_max:1.0006e+00 lr:1.0000e-03
2023-04-03 16:58:18,863 ADAM: Layer 2 -> dw_min:9.9922e-01  dw_max:1.0007e+00 lr:1.0000e-03
2023-04-03 16:58:18,863 ADAM: Layer 3 -> dw_min:9.9966e-01  dw_max:1.0003e+00 lr:1.0000e-03
2023-04-03 16:58:18,953 			Learning rate: weights:   1.000e-03    
2023-04-03 16:58:18,953 			Last test performance: 99.25%
2023-04-03 16:58:18,953 ----------------
2023-04-03 16:58:23,492   45  =>  49   		Training 486 pattern with 99.58% 	Forward time: 	 4.41 sec
2023-04-03 16:58:23,492 			Loss:    7.528e-03    			Backward time: 	 0.13 sec 
2023-04-03 16:58:23,492 ADAM: Layer 0 -> dw_min:9.9955e-01  dw_max:1.0004e+00 lr:1.0000e-03
2023-04-03 16:58:23,492 ADAM: Layer 1 -> dw_min:9.9860e-01  dw_max:1.0010e+00 lr:1.0000e-03
2023-04-03 16:58:23,492 ADAM: Layer 2 -> dw_min:9.9879e-01  dw_max:1.0015e+00 lr:1.0000e-03
2023-04-03 16:58:23,492 ADAM: Layer 3 -> dw_min:9.9932e-01  dw_max:1.0005e+00 lr:1.0000e-03
2023-04-03 16:58:23,572 			Learning rate: weights:   1.000e-03    
2023-04-03 16:58:23,572 			Last test performance: 99.25%
2023-04-03 16:58:23,572 ----------------
2023-04-03 16:58:28,110   45  =>  50   		Training 486 pattern with 100.00% 	Forward time: 	 4.40 sec
2023-04-03 16:58:28,110 			Loss:    1.154e-03    			Backward time: 	 0.13 sec 
2023-04-03 16:58:28,110 ADAM: Layer 0 -> dw_min:9.9958e-01  dw_max:1.0004e+00 lr:1.0000e-03
2023-04-03 16:58:28,110 ADAM: Layer 1 -> dw_min:9.9875e-01  dw_max:1.0009e+00 lr:1.0000e-03
2023-04-03 16:58:28,110 ADAM: Layer 2 -> dw_min:9.9891e-01  dw_max:1.0014e+00 lr:1.0000e-03
2023-04-03 16:58:28,110 ADAM: Layer 3 -> dw_min:9.9939e-01  dw_max:1.0005e+00 lr:1.0000e-03
2023-04-03 16:58:28,216 			Learning rate: weights:   1.000e-03    
2023-04-03 16:58:28,216 			Last test performance: 99.25%
2023-04-03 16:58:28,216 ----------------
2023-04-03 16:58:32,753   45  =>  51   		Training 486 pattern with 99.79% 	Forward time: 	 4.40 sec
2023-04-03 16:58:32,753 			Loss:    3.922e-03    			Backward time: 	 0.13 sec 
2023-04-03 16:58:32,753 ADAM: Layer 0 -> dw_min:9.9964e-01  dw_max:1.0004e+00 lr:1.0000e-03
2023-04-03 16:58:32,753 ADAM: Layer 1 -> dw_min:9.9882e-01  dw_max:1.0009e+00 lr:1.0000e-03
2023-04-03 16:58:32,754 ADAM: Layer 2 -> dw_min:9.9880e-01  dw_max:1.0012e+00 lr:1.0000e-03
2023-04-03 16:58:32,754 ADAM: Layer 3 -> dw_min:9.9945e-01  dw_max:1.0007e+00 lr:1.0000e-03
2023-04-03 16:58:32,809 			Learning rate: weights:   1.000e-03    
2023-04-03 16:58:32,809 			Last test performance: 99.25%
2023-04-03 16:58:32,809 ----------------
2023-04-03 16:58:37,347   45  =>  52   		Training 486 pattern with 100.00% 	Forward time: 	 4.40 sec
2023-04-03 16:58:37,347 			Loss:    6.313e-04    			Backward time: 	 0.13 sec 
2023-04-03 16:58:37,347 ADAM: Layer 0 -> dw_min:9.9968e-01  dw_max:1.0004e+00 lr:1.0000e-03
2023-04-03 16:58:37,348 ADAM: Layer 1 -> dw_min:9.9894e-01  dw_max:1.0008e+00 lr:1.0000e-03
2023-04-03 16:58:37,348 ADAM: Layer 2 -> dw_min:9.9892e-01  dw_max:1.0011e+00 lr:1.0000e-03
2023-04-03 16:58:37,348 ADAM: Layer 3 -> dw_min:9.9950e-01  dw_max:1.0006e+00 lr:1.0000e-03
2023-04-03 16:58:37,367 			Learning rate: weights:   1.000e-03    
2023-04-03 16:58:37,367 			Last test performance: 99.25%
2023-04-03 16:58:37,368 ----------------
2023-04-03 16:58:41,909   45  =>  53   		Training 486 pattern with 100.00% 	Forward time: 	 4.41 sec
2023-04-03 16:58:41,909 			Loss:    2.536e-03    			Backward time: 	 0.13 sec 
2023-04-03 16:58:41,909 ADAM: Layer 0 -> dw_min:9.9972e-01  dw_max:1.0003e+00 lr:1.0000e-03
2023-04-03 16:58:41,909 ADAM: Layer 1 -> dw_min:9.9899e-01  dw_max:1.0010e+00 lr:1.0000e-03
2023-04-03 16:58:41,909 ADAM: Layer 2 -> dw_min:9.9851e-01  dw_max:1.0014e+00 lr:1.0000e-03
2023-04-03 16:58:41,910 ADAM: Layer 3 -> dw_min:9.9948e-01  dw_max:1.0014e+00 lr:1.0000e-03
2023-04-03 16:58:41,935 			Learning rate: weights:   1.000e-03    
2023-04-03 16:58:41,935 			Last test performance: 99.25%
2023-04-03 16:58:41,935 ----------------
2023-04-03 16:58:46,472   45  =>  54   		Training 486 pattern with 100.00% 	Forward time: 	 4.40 sec
2023-04-03 16:58:46,472 			Loss:    1.226e-03    			Backward time: 	 0.13 sec 
2023-04-03 16:58:46,472 ADAM: Layer 0 -> dw_min:9.9975e-01  dw_max:1.0003e+00 lr:1.0000e-03
2023-04-03 16:58:46,473 ADAM: Layer 1 -> dw_min:9.9908e-01  dw_max:1.0009e+00 lr:1.0000e-03
2023-04-03 16:58:46,473 ADAM: Layer 2 -> dw_min:9.9866e-01  dw_max:1.0012e+00 lr:1.0000e-03
2023-04-03 16:58:46,473 ADAM: Layer 3 -> dw_min:9.9953e-01  dw_max:1.0012e+00 lr:1.0000e-03
2023-04-03 16:58:46,566 			Learning rate: weights:   1.000e-03    
2023-04-03 16:58:46,566 			Last test performance: 99.25%
2023-04-03 16:58:46,566 ----------------
2023-04-03 16:58:51,103   45  =>  55   		Training 486 pattern with 99.79% 	Forward time: 	 4.40 sec
2023-04-03 16:58:51,104 			Loss:    4.944e-03    			Backward time: 	 0.13 sec 
2023-04-03 16:58:51,104 ADAM: Layer 0 -> dw_min:9.9975e-01  dw_max:1.0002e+00 lr:1.0000e-03
2023-04-03 16:58:51,104 ADAM: Layer 1 -> dw_min:9.9917e-01  dw_max:1.0009e+00 lr:1.0000e-03
2023-04-03 16:58:51,104 ADAM: Layer 2 -> dw_min:9.9879e-01  dw_max:1.0012e+00 lr:1.0000e-03
2023-04-03 16:58:51,104 ADAM: Layer 3 -> dw_min:9.9947e-01  dw_max:1.0011e+00 lr:1.0000e-03
2023-04-03 16:58:51,181 			Learning rate: weights:   1.000e-03    
2023-04-03 16:58:51,181 			Last test performance: 99.25%
2023-04-03 16:58:51,181 ----------------
2023-04-03 16:58:55,718   45  =>  56   		Training 486 pattern with 100.00% 	Forward time: 	 4.40 sec
2023-04-03 16:58:55,718 			Loss:    6.607e-04    			Backward time: 	 0.13 sec 
2023-04-03 16:58:55,718 ADAM: Layer 0 -> dw_min:9.9978e-01  dw_max:1.0002e+00 lr:1.0000e-03
2023-04-03 16:58:55,718 ADAM: Layer 1 -> dw_min:9.9925e-01  dw_max:1.0008e+00 lr:1.0000e-03
2023-04-03 16:58:55,718 ADAM: Layer 2 -> dw_min:9.9891e-01  dw_max:1.0011e+00 lr:1.0000e-03
2023-04-03 16:58:55,719 ADAM: Layer 3 -> dw_min:9.9952e-01  dw_max:1.0010e+00 lr:1.0000e-03
2023-04-03 16:58:55,869 			Learning rate: weights:   1.000e-03    
2023-04-03 16:58:55,869 			Last test performance: 99.25%
2023-04-03 16:58:55,869 ----------------
2023-04-03 16:59:00,407   45  =>  57   		Training 486 pattern with 100.00% 	Forward time: 	 4.40 sec
2023-04-03 16:59:00,407 			Loss:    6.357e-04    			Backward time: 	 0.13 sec 
2023-04-03 16:59:00,407 ADAM: Layer 0 -> dw_min:9.9981e-01  dw_max:1.0002e+00 lr:1.0000e-03
2023-04-03 16:59:00,407 ADAM: Layer 1 -> dw_min:9.9932e-01  dw_max:1.0007e+00 lr:1.0000e-03
2023-04-03 16:59:00,407 ADAM: Layer 2 -> dw_min:9.9902e-01  dw_max:1.0010e+00 lr:1.0000e-03
2023-04-03 16:59:00,407 ADAM: Layer 3 -> dw_min:9.9957e-01  dw_max:1.0009e+00 lr:1.0000e-03
2023-04-03 16:59:00,513 			Learning rate: weights:   1.000e-03    
2023-04-03 16:59:00,513 			Last test performance: 99.25%
2023-04-03 16:59:00,513 ----------------
2023-04-03 16:59:05,052   45  =>  58   		Training 486 pattern with 100.00% 	Forward time: 	 4.41 sec
2023-04-03 16:59:05,052 			Loss:    1.580e-03    			Backward time: 	 0.13 sec 
2023-04-03 16:59:05,052 ADAM: Layer 0 -> dw_min:9.9981e-01  dw_max:1.0002e+00 lr:1.0000e-03
2023-04-03 16:59:05,052 ADAM: Layer 1 -> dw_min:9.9939e-01  dw_max:1.0007e+00 lr:1.0000e-03
2023-04-03 16:59:05,052 ADAM: Layer 2 -> dw_min:9.9912e-01  dw_max:1.0009e+00 lr:1.0000e-03
2023-04-03 16:59:05,053 ADAM: Layer 3 -> dw_min:9.9960e-01  dw_max:1.0008e+00 lr:1.0000e-03
2023-04-03 16:59:05,130 			Learning rate: weights:   1.000e-03    
2023-04-03 16:59:05,130 			Last test performance: 99.25%
2023-04-03 16:59:05,130 ----------------
2023-04-03 16:59:09,668   45  =>  59   		Training 486 pattern with 100.00% 	Forward time: 	 4.41 sec
2023-04-03 16:59:09,668 			Loss:    2.726e-04    			Backward time: 	 0.13 sec 
2023-04-03 16:59:09,668 ADAM: Layer 0 -> dw_min:9.9983e-01  dw_max:1.0002e+00 lr:1.0000e-03
2023-04-03 16:59:09,668 ADAM: Layer 1 -> dw_min:9.9945e-01  dw_max:1.0006e+00 lr:1.0000e-03
2023-04-03 16:59:09,669 ADAM: Layer 2 -> dw_min:9.9921e-01  dw_max:1.0008e+00 lr:1.0000e-03
2023-04-03 16:59:09,669 ADAM: Layer 3 -> dw_min:9.9965e-01  dw_max:1.0007e+00 lr:1.0000e-03
2023-04-03 16:59:09,686 			Learning rate: weights:   1.000e-03    
2023-04-03 16:59:09,686 			Last test performance: 99.25%
2023-04-03 16:59:09,686 ----------------
2023-04-03 16:59:14,224   45  =>  60   		Training 486 pattern with 99.79% 	Forward time: 	 4.40 sec
2023-04-03 16:59:14,224 			Loss:    6.129e-03    			Backward time: 	 0.13 sec 
2023-04-03 16:59:14,224 ADAM: Layer 0 -> dw_min:9.9968e-01  dw_max:1.0003e+00 lr:1.0000e-03
2023-04-03 16:59:14,225 ADAM: Layer 1 -> dw_min:9.9936e-01  dw_max:1.0007e+00 lr:1.0000e-03
2023-04-03 16:59:14,225 ADAM: Layer 2 -> dw_min:9.9888e-01  dw_max:1.0009e+00 lr:1.0000e-03
2023-04-03 16:59:14,225 ADAM: Layer 3 -> dw_min:9.9960e-01  dw_max:1.0008e+00 lr:1.0000e-03
2023-04-03 16:59:14,330 			Learning rate: weights:   1.000e-03    
2023-04-03 16:59:14,330 			Last test performance: 99.25%
2023-04-03 16:59:14,330 ----------------
2023-04-03 16:59:18,869   45  =>  61   		Training 486 pattern with 100.00% 	Forward time: 	 4.40 sec
2023-04-03 16:59:18,869 			Loss:    1.112e-03    			Backward time: 	 0.13 sec 
2023-04-03 16:59:18,869 ADAM: Layer 0 -> dw_min:9.9970e-01  dw_max:1.0003e+00 lr:1.0000e-03
2023-04-03 16:59:18,869 ADAM: Layer 1 -> dw_min:9.9940e-01  dw_max:1.0007e+00 lr:1.0000e-03
2023-04-03 16:59:18,869 ADAM: Layer 2 -> dw_min:9.9899e-01  dw_max:1.0008e+00 lr:1.0000e-03
2023-04-03 16:59:18,869 ADAM: Layer 3 -> dw_min:9.9964e-01  dw_max:1.0007e+00 lr:1.0000e-03
2023-04-03 16:59:18,946 			Learning rate: weights:   1.000e-03    
2023-04-03 16:59:18,946 			Last test performance: 99.25%
2023-04-03 16:59:18,946 ----------------
2023-04-03 16:59:23,484   45  =>  62   		Training 486 pattern with 100.00% 	Forward time: 	 4.40 sec
2023-04-03 16:59:23,484 			Loss:    7.185e-04    			Backward time: 	 0.13 sec 
2023-04-03 16:59:23,484 ADAM: Layer 0 -> dw_min:9.9973e-01  dw_max:1.0003e+00 lr:1.0000e-03
2023-04-03 16:59:23,484 ADAM: Layer 1 -> dw_min:9.9946e-01  dw_max:1.0006e+00 lr:1.0000e-03
2023-04-03 16:59:23,484 ADAM: Layer 2 -> dw_min:9.9909e-01  dw_max:1.0008e+00 lr:1.0000e-03
2023-04-03 16:59:23,484 ADAM: Layer 3 -> dw_min:9.9968e-01  dw_max:1.0006e+00 lr:1.0000e-03
2023-04-03 16:59:23,576 			Learning rate: weights:   1.000e-03    
2023-04-03 16:59:23,576 			Last test performance: 99.25%
2023-04-03 16:59:23,576 ----------------
2023-04-03 16:59:28,114   45  =>  63   		Training 486 pattern with 100.00% 	Forward time: 	 4.40 sec
2023-04-03 16:59:28,114 			Loss:    1.741e-03    			Backward time: 	 0.13 sec 
2023-04-03 16:59:28,114 ADAM: Layer 0 -> dw_min:9.9973e-01  dw_max:1.0003e+00 lr:1.0000e-03
2023-04-03 16:59:28,114 ADAM: Layer 1 -> dw_min:9.9900e-01  dw_max:1.0011e+00 lr:1.0000e-03
2023-04-03 16:59:28,114 ADAM: Layer 2 -> dw_min:9.9917e-01  dw_max:1.0010e+00 lr:1.0000e-03
2023-04-03 16:59:28,115 ADAM: Layer 3 -> dw_min:9.9966e-01  dw_max:1.0006e+00 lr:1.0000e-03
2023-04-03 16:59:28,191 			Learning rate: weights:   1.000e-03    
2023-04-03 16:59:28,191 			Last test performance: 99.25%
2023-04-03 16:59:28,191 ----------------
2023-04-03 16:59:32,728   45  =>  64   		Training 486 pattern with 100.00% 	Forward time: 	 4.40 sec
2023-04-03 16:59:32,728 			Loss:    6.330e-04    			Backward time: 	 0.13 sec 
2023-04-03 16:59:32,728 ADAM: Layer 0 -> dw_min:9.9975e-01  dw_max:1.0003e+00 lr:1.0000e-03
2023-04-03 16:59:32,728 ADAM: Layer 1 -> dw_min:9.9909e-01  dw_max:1.0010e+00 lr:1.0000e-03
2023-04-03 16:59:32,729 ADAM: Layer 2 -> dw_min:9.9925e-01  dw_max:1.0009e+00 lr:1.0000e-03
2023-04-03 16:59:32,729 ADAM: Layer 3 -> dw_min:9.9969e-01  dw_max:1.0005e+00 lr:1.0000e-03
2023-04-03 16:59:32,770 			Learning rate: weights:   1.000e-03    
2023-04-03 16:59:32,770 			Last test performance: 99.25%
2023-04-03 16:59:32,770 ----------------
2023-04-03 16:59:37,307   45  =>  65   		Training 486 pattern with 99.79% 	Forward time: 	 4.40 sec
2023-04-03 16:59:37,307 			Loss:    3.780e-03    			Backward time: 	 0.13 sec 
2023-04-03 16:59:37,307 ADAM: Layer 0 -> dw_min:9.9978e-01  dw_max:1.0003e+00 lr:1.0000e-03
2023-04-03 16:59:37,308 ADAM: Layer 1 -> dw_min:9.9922e-01  dw_max:1.0009e+00 lr:1.0000e-03
2023-04-03 16:59:37,308 ADAM: Layer 2 -> dw_min:9.9866e-01  dw_max:1.0014e+00 lr:1.0000e-03
2023-04-03 16:59:37,308 ADAM: Layer 3 -> dw_min:9.9932e-01  dw_max:1.0010e+00 lr:1.0000e-03
2023-04-03 16:59:37,411 			Learning rate: weights:   1.000e-03    
2023-04-03 16:59:37,412 			Last test performance: 99.25%
2023-04-03 16:59:37,412 ----------------
2023-04-03 16:59:41,953   45  =>  66   		Training 486 pattern with 100.00% 	Forward time: 	 4.41 sec
2023-04-03 16:59:41,953 			Loss:    9.522e-04    			Backward time: 	 0.13 sec 
2023-04-03 16:59:41,953 ADAM: Layer 0 -> dw_min:9.9980e-01  dw_max:1.0002e+00 lr:1.0000e-03
2023-04-03 16:59:41,953 ADAM: Layer 1 -> dw_min:9.9929e-01  dw_max:1.0008e+00 lr:1.0000e-03
2023-04-03 16:59:41,954 ADAM: Layer 2 -> dw_min:9.9879e-01  dw_max:1.0013e+00 lr:1.0000e-03
2023-04-03 16:59:41,954 ADAM: Layer 3 -> dw_min:9.9939e-01  dw_max:1.0009e+00 lr:1.0000e-03
2023-04-03 16:59:42,010 			Learning rate: weights:   1.000e-03    
2023-04-03 16:59:42,010 			Last test performance: 99.25%
2023-04-03 16:59:42,010 ----------------
2023-04-03 16:59:46,547   45  =>  67   		Training 486 pattern with 100.00% 	Forward time: 	 4.40 sec
2023-04-03 16:59:46,547 			Loss:    8.917e-04    			Backward time: 	 0.13 sec 
2023-04-03 16:59:46,547 ADAM: Layer 0 -> dw_min:9.9981e-01  dw_max:1.0002e+00 lr:1.0000e-03
2023-04-03 16:59:46,547 ADAM: Layer 1 -> dw_min:9.9936e-01  dw_max:1.0007e+00 lr:1.0000e-03
2023-04-03 16:59:46,548 ADAM: Layer 2 -> dw_min:9.9891e-01  dw_max:1.0011e+00 lr:1.0000e-03
2023-04-03 16:59:46,548 ADAM: Layer 3 -> dw_min:9.9945e-01  dw_max:1.0008e+00 lr:1.0000e-03
2023-04-03 16:59:46,637 			Learning rate: weights:   1.000e-03    
2023-04-03 16:59:46,637 			Last test performance: 99.25%
2023-04-03 16:59:46,637 ----------------
2023-04-03 16:59:51,175   45  =>  68   		Training 486 pattern with 100.00% 	Forward time: 	 4.41 sec
2023-04-03 16:59:51,175 			Loss:    9.243e-04    			Backward time: 	 0.13 sec 
2023-04-03 16:59:51,175 ADAM: Layer 0 -> dw_min:9.9981e-01  dw_max:1.0002e+00 lr:1.0000e-03
2023-04-03 16:59:51,176 ADAM: Layer 1 -> dw_min:9.9943e-01  dw_max:1.0007e+00 lr:1.0000e-03
2023-04-03 16:59:51,176 ADAM: Layer 2 -> dw_min:9.9898e-01  dw_max:1.0013e+00 lr:1.0000e-03
2023-04-03 16:59:51,176 ADAM: Layer 3 -> dw_min:9.9948e-01  dw_max:1.0007e+00 lr:1.0000e-03
2023-04-03 16:59:51,254 			Learning rate: weights:   1.000e-03    
2023-04-03 16:59:51,254 			Last test performance: 99.25%
2023-04-03 16:59:51,254 ----------------
2023-04-03 16:59:55,789   45  =>  69   		Training 486 pattern with 100.00% 	Forward time: 	 4.40 sec
2023-04-03 16:59:55,789 			Loss:    5.610e-04    			Backward time: 	 0.13 sec 
2023-04-03 16:59:55,790 ADAM: Layer 0 -> dw_min:9.9982e-01  dw_max:1.0002e+00 lr:1.0000e-03
2023-04-03 16:59:55,790 ADAM: Layer 1 -> dw_min:9.9947e-01  dw_max:1.0006e+00 lr:1.0000e-03
2023-04-03 16:59:55,790 ADAM: Layer 2 -> dw_min:9.9909e-01  dw_max:1.0011e+00 lr:1.0000e-03
2023-04-03 16:59:55,790 ADAM: Layer 3 -> dw_min:9.9953e-01  dw_max:1.0007e+00 lr:1.0000e-03
2023-04-03 16:59:55,808 			Learning rate: weights:   1.000e-03    
2023-04-03 16:59:55,809 			Last test performance: 99.25%
2023-04-03 16:59:55,809 ----------------
2023-04-03 17:00:00,345   45  =>  70   		Training 486 pattern with 99.79% 	Forward time: 	 4.40 sec
2023-04-03 17:00:00,345 			Loss:    1.002e-02    			Backward time: 	 0.13 sec 
2023-04-03 17:00:00,345 ADAM: Layer 0 -> dw_min:9.9963e-01  dw_max:1.0002e+00 lr:1.0000e-03
2023-04-03 17:00:00,345 ADAM: Layer 1 -> dw_min:9.9914e-01  dw_max:1.0006e+00 lr:1.0000e-03
2023-04-03 17:00:00,345 ADAM: Layer 2 -> dw_min:9.9917e-01  dw_max:1.0010e+00 lr:1.0000e-03
2023-04-03 17:00:00,346 ADAM: Layer 3 -> dw_min:9.9957e-01  dw_max:1.0006e+00 lr:1.0000e-03
2023-04-03 17:00:00,364 			Learning rate: weights:   1.000e-03    
2023-04-03 17:00:00,364 			Last test performance: 99.25%
2023-04-03 17:00:00,364 ----------------
2023-04-03 17:00:04,922   45  =>  71   		Training 486 pattern with 100.00% 	Forward time: 	 4.41 sec
2023-04-03 17:00:04,922 			Loss:    3.682e-04    			Backward time: 	 0.14 sec 
2023-04-03 17:00:04,923 ADAM: Layer 0 -> dw_min:9.9967e-01  dw_max:1.0002e+00 lr:1.0000e-03
2023-04-03 17:00:04,923 ADAM: Layer 1 -> dw_min:9.9923e-01  dw_max:1.0005e+00 lr:1.0000e-03
2023-04-03 17:00:04,923 ADAM: Layer 2 -> dw_min:9.9925e-01  dw_max:1.0009e+00 lr:1.0000e-03
2023-04-03 17:00:04,924 ADAM: Layer 3 -> dw_min:9.9962e-01  dw_max:1.0005e+00 lr:1.0000e-03
2023-04-03 17:00:05,011 			Learning rate: weights:   1.000e-03    
2023-04-03 17:00:05,011 			Last test performance: 99.25%
2023-04-03 17:00:05,011 ----------------
2023-04-03 17:00:09,566   45  =>  72   		Training 486 pattern with 100.00% 	Forward time: 	 4.41 sec
2023-04-03 17:00:09,566 			Loss:    6.478e-04    			Backward time: 	 0.14 sec 
2023-04-03 17:00:09,566 ADAM: Layer 0 -> dw_min:9.9968e-01  dw_max:1.0002e+00 lr:1.0000e-03
2023-04-03 17:00:09,566 ADAM: Layer 1 -> dw_min:9.9931e-01  dw_max:1.0004e+00 lr:1.0000e-03
2023-04-03 17:00:09,567 ADAM: Layer 2 -> dw_min:9.9932e-01  dw_max:1.0008e+00 lr:1.0000e-03
2023-04-03 17:00:09,567 ADAM: Layer 3 -> dw_min:9.9966e-01  dw_max:1.0005e+00 lr:1.0000e-03
2023-04-03 17:00:09,618 			Learning rate: weights:   1.000e-03    
2023-04-03 17:00:09,618 			Last test performance: 99.25%
2023-04-03 17:00:09,618 ----------------
2023-04-03 17:00:14,179   45  =>  73   		Training 486 pattern with 100.00% 	Forward time: 	 4.42 sec
2023-04-03 17:00:14,179 			Loss:    9.867e-04    			Backward time: 	 0.14 sec 
2023-04-03 17:00:14,179 ADAM: Layer 0 -> dw_min:9.9970e-01  dw_max:1.0002e+00 lr:1.0000e-03
2023-04-03 17:00:14,179 ADAM: Layer 1 -> dw_min:9.9934e-01  dw_max:1.0005e+00 lr:1.0000e-03
2023-04-03 17:00:14,180 ADAM: Layer 2 -> dw_min:9.9922e-01  dw_max:1.0008e+00 lr:1.0000e-03
2023-04-03 17:00:14,180 ADAM: Layer 3 -> dw_min:9.9969e-01  dw_max:1.0004e+00 lr:1.0000e-03
2023-04-03 17:00:14,279 			Learning rate: weights:   1.000e-03    
2023-04-03 17:00:14,279 			Last test performance: 99.25%
2023-04-03 17:00:14,279 ----------------
2023-04-03 17:00:18,841   45  =>  74   		Training 486 pattern with 100.00% 	Forward time: 	 4.42 sec
2023-04-03 17:00:18,841 			Loss:    7.696e-04    			Backward time: 	 0.14 sec 
2023-04-03 17:00:18,841 ADAM: Layer 0 -> dw_min:9.9973e-01  dw_max:1.0002e+00 lr:1.0000e-03
2023-04-03 17:00:18,841 ADAM: Layer 1 -> dw_min:9.9940e-01  dw_max:1.0004e+00 lr:1.0000e-03
2023-04-03 17:00:18,842 ADAM: Layer 2 -> dw_min:9.9930e-01  dw_max:1.0007e+00 lr:1.0000e-03
2023-04-03 17:00:18,842 ADAM: Layer 3 -> dw_min:9.9972e-01  dw_max:1.0004e+00 lr:1.0000e-03
2023-04-03 17:00:18,860 			Learning rate: weights:   1.000e-03    
2023-04-03 17:00:18,860 			Last test performance: 99.25%
2023-04-03 17:00:18,860 ----------------
2023-04-03 17:00:23,413   45  =>  75   		Training 486 pattern with 100.00% 	Forward time: 	 4.41 sec
2023-04-03 17:00:23,413 			Loss:    1.967e-03    			Backward time: 	 0.13 sec 
2023-04-03 17:00:23,413 ADAM: Layer 0 -> dw_min:9.9976e-01  dw_max:1.0003e+00 lr:1.0000e-03
2023-04-03 17:00:23,413 ADAM: Layer 1 -> dw_min:9.9945e-01  dw_max:1.0008e+00 lr:1.0000e-03
2023-04-03 17:00:23,413 ADAM: Layer 2 -> dw_min:9.9921e-01  dw_max:1.0009e+00 lr:1.0000e-03
2023-04-03 17:00:23,413 ADAM: Layer 3 -> dw_min:9.9973e-01  dw_max:1.0004e+00 lr:1.0000e-03
2023-04-03 17:00:23,492 			Learning rate: weights:   1.000e-03    
2023-04-03 17:00:23,492 			Last test performance: 99.25%
2023-04-03 17:00:23,492 ----------------
2023-04-03 17:00:28,030   45  =>  76   		Training 486 pattern with 100.00% 	Forward time: 	 4.40 sec
2023-04-03 17:00:28,030 			Loss:    3.131e-04    			Backward time: 	 0.13 sec 
2023-04-03 17:00:28,030 ADAM: Layer 0 -> dw_min:9.9978e-01  dw_max:1.0002e+00 lr:1.0000e-03
2023-04-03 17:00:28,030 ADAM: Layer 1 -> dw_min:9.9951e-01  dw_max:1.0008e+00 lr:1.0000e-03
2023-04-03 17:00:28,031 ADAM: Layer 2 -> dw_min:9.9929e-01  dw_max:1.0009e+00 lr:1.0000e-03
2023-04-03 17:00:28,031 ADAM: Layer 3 -> dw_min:9.9976e-01  dw_max:1.0003e+00 lr:1.0000e-03
2023-04-03 17:00:28,050 			Learning rate: weights:   1.000e-03    
2023-04-03 17:00:28,050 			Last test performance: 99.25%
2023-04-03 17:00:28,050 ----------------
2023-04-03 17:00:32,588   45  =>  77   		Training 486 pattern with 100.00% 	Forward time: 	 4.40 sec
2023-04-03 17:00:32,588 			Loss:    2.573e-04    			Backward time: 	 0.13 sec 
2023-04-03 17:00:32,588 ADAM: Layer 0 -> dw_min:9.9980e-01  dw_max:1.0002e+00 lr:1.0000e-03
2023-04-03 17:00:32,588 ADAM: Layer 1 -> dw_min:9.9955e-01  dw_max:1.0007e+00 lr:1.0000e-03
2023-04-03 17:00:32,588 ADAM: Layer 2 -> dw_min:9.9936e-01  dw_max:1.0008e+00 lr:1.0000e-03
2023-04-03 17:00:32,588 ADAM: Layer 3 -> dw_min:9.9978e-01  dw_max:1.0003e+00 lr:1.0000e-03
2023-04-03 17:00:32,670 			Learning rate: weights:   1.000e-03    
2023-04-03 17:00:32,670 			Last test performance: 99.25%
2023-04-03 17:00:32,670 ----------------
2023-04-03 17:00:37,209   45  =>  78   		Training 486 pattern with 99.79% 	Forward time: 	 4.41 sec
2023-04-03 17:00:37,209 			Loss:    3.648e-03    			Backward time: 	 0.13 sec 
2023-04-03 17:00:37,209 ADAM: Layer 0 -> dw_min:9.9970e-01  dw_max:1.0003e+00 lr:1.0000e-03
2023-04-03 17:00:37,209 ADAM: Layer 1 -> dw_min:9.9925e-01  dw_max:1.0009e+00 lr:1.0000e-03
2023-04-03 17:00:37,209 ADAM: Layer 2 -> dw_min:9.9861e-01  dw_max:1.0016e+00 lr:1.0000e-03
2023-04-03 17:00:37,209 ADAM: Layer 3 -> dw_min:9.9926e-01  dw_max:1.0006e+00 lr:1.0000e-03
2023-04-03 17:00:37,287 			Learning rate: weights:   1.000e-03    
2023-04-03 17:00:37,287 			Last test performance: 99.25%
2023-04-03 17:00:37,287 ----------------
2023-04-03 17:00:41,826   45  =>  79   		Training 486 pattern with 99.79% 	Forward time: 	 4.41 sec
2023-04-03 17:00:41,827 			Loss:    4.679e-03    			Backward time: 	 0.13 sec 
2023-04-03 17:00:41,827 ADAM: Layer 0 -> dw_min:9.9967e-01  dw_max:1.0003e+00 lr:1.0000e-03
2023-04-03 17:00:41,827 ADAM: Layer 1 -> dw_min:9.9909e-01  dw_max:1.0010e+00 lr:1.0000e-03
2023-04-03 17:00:41,827 ADAM: Layer 2 -> dw_min:9.9874e-01  dw_max:1.0015e+00 lr:1.0000e-03
2023-04-03 17:00:41,827 ADAM: Layer 3 -> dw_min:9.9934e-01  dw_max:1.0009e+00 lr:1.0000e-03
2023-04-03 17:00:41,904 			Learning rate: weights:   1.000e-03    
2023-04-03 17:00:41,904 			Last test performance: 99.25%
2023-04-03 17:00:41,904 ----------------
2023-04-03 17:00:46,440   45  =>  80   		Training 486 pattern with 100.00% 	Forward time: 	 4.40 sec
2023-04-03 17:00:46,440 			Loss:    3.441e-03    			Backward time: 	 0.13 sec 
2023-04-03 17:00:46,440 ADAM: Layer 0 -> dw_min:9.9964e-01  dw_max:1.0003e+00 lr:1.0000e-03
2023-04-03 17:00:46,440 ADAM: Layer 1 -> dw_min:9.9911e-01  dw_max:1.0009e+00 lr:1.0000e-03
2023-04-03 17:00:46,441 ADAM: Layer 2 -> dw_min:9.9883e-01  dw_max:1.0015e+00 lr:1.0000e-03
2023-04-03 17:00:46,441 ADAM: Layer 3 -> dw_min:9.9940e-01  dw_max:1.0008e+00 lr:1.0000e-03
2023-04-03 17:00:46,520 			Learning rate: weights:   1.000e-03    
2023-04-03 17:00:46,520 			Last test performance: 99.25%
2023-04-03 17:00:46,520 ----------------
2023-04-03 17:00:51,058   45  =>  81   		Training 486 pattern with 100.00% 	Forward time: 	 4.41 sec
2023-04-03 17:00:51,058 			Loss:    2.797e-04    			Backward time: 	 0.13 sec 
2023-04-03 17:00:51,059 ADAM: Layer 0 -> dw_min:9.9968e-01  dw_max:1.0003e+00 lr:1.0000e-03
2023-04-03 17:00:51,059 ADAM: Layer 1 -> dw_min:9.9920e-01  dw_max:1.0008e+00 lr:1.0000e-03
2023-04-03 17:00:51,059 ADAM: Layer 2 -> dw_min:9.9895e-01  dw_max:1.0013e+00 lr:1.0000e-03
2023-04-03 17:00:51,059 ADAM: Layer 3 -> dw_min:9.9946e-01  dw_max:1.0007e+00 lr:1.0000e-03
2023-04-03 17:00:51,153 			Learning rate: weights:   1.000e-03    
2023-04-03 17:00:51,153 			Last test performance: 99.25%
2023-04-03 17:00:51,153 ----------------
2023-04-03 17:00:55,690   45  =>  82   		Training 486 pattern with 100.00% 	Forward time: 	 4.40 sec
2023-04-03 17:00:55,690 			Loss:    2.827e-03    			Backward time: 	 0.13 sec 
2023-04-03 17:00:55,690 ADAM: Layer 0 -> dw_min:9.9958e-01  dw_max:1.0003e+00 lr:1.0000e-03
2023-04-03 17:00:55,691 ADAM: Layer 1 -> dw_min:9.9929e-01  dw_max:1.0007e+00 lr:1.0000e-03
2023-04-03 17:00:55,691 ADAM: Layer 2 -> dw_min:9.9906e-01  dw_max:1.0012e+00 lr:1.0000e-03
2023-04-03 17:00:55,691 ADAM: Layer 3 -> dw_min:9.9951e-01  dw_max:1.0007e+00 lr:1.0000e-03
2023-04-03 17:00:55,848 			Learning rate: weights:   1.000e-03    
2023-04-03 17:00:55,848 			Last test performance: 99.25%
2023-04-03 17:00:55,848 ----------------
2023-04-03 17:01:00,386   45  =>  83   		Training 486 pattern with 99.58% 	Forward time: 	 4.40 sec
2023-04-03 17:01:00,386 			Loss:    5.660e-03    			Backward time: 	 0.13 sec 
2023-04-03 17:01:00,386 ADAM: Layer 0 -> dw_min:9.9948e-01  dw_max:1.0005e+00 lr:1.0000e-03
2023-04-03 17:01:00,386 ADAM: Layer 1 -> dw_min:9.9868e-01  dw_max:1.0014e+00 lr:1.0000e-03
2023-04-03 17:01:00,386 ADAM: Layer 2 -> dw_min:9.9871e-01  dw_max:1.0013e+00 lr:1.0000e-03
2023-04-03 17:01:00,386 ADAM: Layer 3 -> dw_min:9.9954e-01  dw_max:1.0006e+00 lr:1.0000e-03
2023-04-03 17:01:00,480 			Learning rate: weights:   1.000e-03    
2023-04-03 17:01:00,480 			Last test performance: 99.25%
2023-04-03 17:01:00,480 ----------------
2023-04-03 17:01:05,020   45  =>  84   		Training 486 pattern with 100.00% 	Forward time: 	 4.41 sec
2023-04-03 17:01:05,020 			Loss:    1.669e-03    			Backward time: 	 0.13 sec 
2023-04-03 17:01:05,021 ADAM: Layer 0 -> dw_min:9.9959e-01  dw_max:1.0004e+00 lr:1.0000e-03
2023-04-03 17:01:05,021 ADAM: Layer 1 -> dw_min:9.9880e-01  dw_max:1.0013e+00 lr:1.0000e-03
2023-04-03 17:01:05,021 ADAM: Layer 2 -> dw_min:9.9884e-01  dw_max:1.0012e+00 lr:1.0000e-03
2023-04-03 17:01:05,021 ADAM: Layer 3 -> dw_min:9.9957e-01  dw_max:1.0006e+00 lr:1.0000e-03
2023-04-03 17:01:05,102 			Learning rate: weights:   1.000e-03    
2023-04-03 17:01:05,102 			Last test performance: 99.25%
2023-04-03 17:01:05,102 ----------------
2023-04-03 17:01:09,640   45  =>  85   		Training 486 pattern with 100.00% 	Forward time: 	 4.40 sec
2023-04-03 17:01:09,640 			Loss:    6.995e-04    			Backward time: 	 0.13 sec 
2023-04-03 17:01:09,640 ADAM: Layer 0 -> dw_min:9.9963e-01  dw_max:1.0004e+00 lr:1.0000e-03
2023-04-03 17:01:09,640 ADAM: Layer 1 -> dw_min:9.9892e-01  dw_max:1.0012e+00 lr:1.0000e-03
2023-04-03 17:01:09,640 ADAM: Layer 2 -> dw_min:9.9894e-01  dw_max:1.0011e+00 lr:1.0000e-03
2023-04-03 17:01:09,640 ADAM: Layer 3 -> dw_min:9.9960e-01  dw_max:1.0007e+00 lr:1.0000e-03
2023-04-03 17:01:09,720 			Learning rate: weights:   1.000e-03    
2023-04-03 17:01:09,720 			Last test performance: 99.25%
2023-04-03 17:01:09,720 ----------------
2023-04-03 17:01:14,261   45  =>  86   		Training 486 pattern with 99.79% 	Forward time: 	 4.40 sec
2023-04-03 17:01:14,261 			Loss:    1.239e-02    			Backward time: 	 0.13 sec 
2023-04-03 17:01:14,262 ADAM: Layer 0 -> dw_min:9.9967e-01  dw_max:1.0004e+00 lr:1.0000e-03
2023-04-03 17:01:14,262 ADAM: Layer 1 -> dw_min:9.9902e-01  dw_max:1.0011e+00 lr:1.0000e-03
2023-04-03 17:01:14,262 ADAM: Layer 2 -> dw_min:9.9888e-01  dw_max:1.0012e+00 lr:1.0000e-03
2023-04-03 17:01:14,262 ADAM: Layer 3 -> dw_min:9.9953e-01  dw_max:1.0008e+00 lr:1.0000e-03
2023-04-03 17:01:14,370 			Learning rate: weights:   1.000e-03    
2023-04-03 17:01:14,370 			Last test performance: 99.25%
2023-04-03 17:01:14,370 ----------------
2023-04-03 17:01:18,907   45  =>  87   		Training 486 pattern with 99.79% 	Forward time: 	 4.40 sec
2023-04-03 17:01:18,907 			Loss:    3.295e-03    			Backward time: 	 0.13 sec 
2023-04-03 17:01:18,907 ADAM: Layer 0 -> dw_min:9.9957e-01  dw_max:1.0003e+00 lr:1.0000e-03
2023-04-03 17:01:18,907 ADAM: Layer 1 -> dw_min:9.9912e-01  dw_max:1.0010e+00 lr:1.0000e-03
2023-04-03 17:01:18,907 ADAM: Layer 2 -> dw_min:9.9885e-01  dw_max:1.0013e+00 lr:1.0000e-03
2023-04-03 17:01:18,907 ADAM: Layer 3 -> dw_min:9.9939e-01  dw_max:1.0007e+00 lr:1.0000e-03
2023-04-03 17:01:19,027 			Learning rate: weights:   1.000e-03    
2023-04-03 17:01:19,028 			Last test performance: 99.25%
2023-04-03 17:01:19,028 ----------------
2023-04-03 17:01:23,565   45  =>  88   		Training 486 pattern with 100.00% 	Forward time: 	 4.40 sec
2023-04-03 17:01:23,565 			Loss:    1.226e-03    			Backward time: 	 0.13 sec 
2023-04-03 17:01:23,565 ADAM: Layer 0 -> dw_min:9.9961e-01  dw_max:1.0003e+00 lr:1.0000e-03
2023-04-03 17:01:23,565 ADAM: Layer 1 -> dw_min:9.9921e-01  dw_max:1.0009e+00 lr:1.0000e-03
2023-04-03 17:01:23,565 ADAM: Layer 2 -> dw_min:9.9897e-01  dw_max:1.0012e+00 lr:1.0000e-03
2023-04-03 17:01:23,566 ADAM: Layer 3 -> dw_min:9.9945e-01  dw_max:1.0007e+00 lr:1.0000e-03
2023-04-03 17:01:23,585 			Learning rate: weights:   1.000e-03    
2023-04-03 17:01:23,585 			Last test performance: 99.25%
2023-04-03 17:01:23,585 ----------------
2023-04-03 17:01:28,122   45  =>  89   		Training 486 pattern with 100.00% 	Forward time: 	 4.40 sec
2023-04-03 17:01:28,122 			Loss:    2.314e-04    			Backward time: 	 0.13 sec 
2023-04-03 17:01:28,123 ADAM: Layer 0 -> dw_min:9.9964e-01  dw_max:1.0003e+00 lr:1.0000e-03
2023-04-03 17:01:28,123 ADAM: Layer 1 -> dw_min:9.9929e-01  dw_max:1.0008e+00 lr:1.0000e-03
2023-04-03 17:01:28,123 ADAM: Layer 2 -> dw_min:9.9907e-01  dw_max:1.0011e+00 lr:1.0000e-03
2023-04-03 17:01:28,123 ADAM: Layer 3 -> dw_min:9.9950e-01  dw_max:1.0006e+00 lr:1.0000e-03
2023-04-03 17:01:28,204 			Learning rate: weights:   1.000e-03    
2023-04-03 17:01:28,204 			Last test performance: 99.25%
2023-04-03 17:01:28,204 ----------------
2023-04-03 17:01:32,741   45  =>  90   		Training 486 pattern with 100.00% 	Forward time: 	 4.40 sec
2023-04-03 17:01:32,741 			Loss:    9.424e-04    			Backward time: 	 0.13 sec 
2023-04-03 17:01:32,742 ADAM: Layer 0 -> dw_min:9.9967e-01  dw_max:1.0003e+00 lr:1.0000e-03
2023-04-03 17:01:32,742 ADAM: Layer 1 -> dw_min:9.9934e-01  dw_max:1.0007e+00 lr:1.0000e-03
2023-04-03 17:01:32,742 ADAM: Layer 2 -> dw_min:9.9916e-01  dw_max:1.0010e+00 lr:1.0000e-03
2023-04-03 17:01:32,742 ADAM: Layer 3 -> dw_min:9.9956e-01  dw_max:1.0005e+00 lr:1.0000e-03
2023-04-03 17:01:32,843 			Learning rate: weights:   1.000e-03    
2023-04-03 17:01:32,843 			Last test performance: 99.25%
2023-04-03 17:01:32,843 ----------------
2023-04-03 17:01:37,382   45  =>  91   		Training 486 pattern with 99.79% 	Forward time: 	 4.41 sec
2023-04-03 17:01:37,382 			Loss:    2.117e-03    			Backward time: 	 0.13 sec 
2023-04-03 17:01:37,382 ADAM: Layer 0 -> dw_min:9.9966e-01  dw_max:1.0003e+00 lr:1.0000e-03
2023-04-03 17:01:37,382 ADAM: Layer 1 -> dw_min:9.9916e-01  dw_max:1.0007e+00 lr:1.0000e-03
2023-04-03 17:01:37,383 ADAM: Layer 2 -> dw_min:9.9870e-01  dw_max:1.0011e+00 lr:1.0000e-03
2023-04-03 17:01:37,383 ADAM: Layer 3 -> dw_min:9.9960e-01  dw_max:1.0005e+00 lr:1.0000e-03
2023-04-03 17:01:37,462 			Learning rate: weights:   1.000e-03    
2023-04-03 17:01:37,462 			Last test performance: 99.25%
2023-04-03 17:01:37,462 ----------------
2023-04-03 17:01:42,004   45  =>  92   		Training 486 pattern with 100.00% 	Forward time: 	 4.41 sec
2023-04-03 17:01:42,004 			Loss:    1.278e-03    			Backward time: 	 0.13 sec 
2023-04-03 17:01:42,004 ADAM: Layer 0 -> dw_min:9.9969e-01  dw_max:1.0002e+00 lr:1.0000e-03
2023-04-03 17:01:42,005 ADAM: Layer 1 -> dw_min:9.9920e-01  dw_max:1.0006e+00 lr:1.0000e-03
2023-04-03 17:01:42,005 ADAM: Layer 2 -> dw_min:9.9882e-01  dw_max:1.0010e+00 lr:1.0000e-03
2023-04-03 17:01:42,005 ADAM: Layer 3 -> dw_min:9.9967e-01  dw_max:1.0004e+00 lr:1.0000e-03
2023-04-03 17:01:42,056 			Learning rate: weights:   1.000e-03    
2023-04-03 17:01:42,057 			Last test performance: 99.25%
2023-04-03 17:01:42,057 ----------------
2023-04-03 17:01:46,594   45  =>  93   		Training 486 pattern with 100.00% 	Forward time: 	 4.40 sec
2023-04-03 17:01:46,594 			Loss:    1.117e-03    			Backward time: 	 0.13 sec 
2023-04-03 17:01:46,595 ADAM: Layer 0 -> dw_min:9.9973e-01  dw_max:1.0002e+00 lr:1.0000e-03
2023-04-03 17:01:46,595 ADAM: Layer 1 -> dw_min:9.9927e-01  dw_max:1.0005e+00 lr:1.0000e-03
2023-04-03 17:01:46,595 ADAM: Layer 2 -> dw_min:9.9894e-01  dw_max:1.0009e+00 lr:1.0000e-03
2023-04-03 17:01:46,595 ADAM: Layer 3 -> dw_min:9.9970e-01  dw_max:1.0004e+00 lr:1.0000e-03
2023-04-03 17:01:46,675 			Learning rate: weights:   1.000e-03    
2023-04-03 17:01:46,676 			Last test performance: 99.25%
2023-04-03 17:01:46,676 ----------------
2023-04-03 17:01:51,214   45  =>  94   		Training 486 pattern with 100.00% 	Forward time: 	 4.41 sec
2023-04-03 17:01:51,214 			Loss:    1.119e-03    			Backward time: 	 0.13 sec 
2023-04-03 17:01:51,214 ADAM: Layer 0 -> dw_min:9.9976e-01  dw_max:1.0002e+00 lr:1.0000e-03
2023-04-03 17:01:51,215 ADAM: Layer 1 -> dw_min:9.9938e-01  dw_max:1.0005e+00 lr:1.0000e-03
2023-04-03 17:01:51,215 ADAM: Layer 2 -> dw_min:9.9905e-01  dw_max:1.0008e+00 lr:1.0000e-03
2023-04-03 17:01:51,215 ADAM: Layer 3 -> dw_min:9.9982e-01  dw_max:1.0003e+00 lr:1.0000e-03
2023-04-03 17:01:51,239 			Learning rate: weights:   1.000e-03    
2023-04-03 17:01:51,239 			Last test performance: 99.25%
2023-04-03 17:01:51,239 ----------------
2023-04-03 17:01:55,776   45  =>  95   		Training 486 pattern with 99.79% 	Forward time: 	 4.40 sec
2023-04-03 17:01:55,777 			Loss:    3.162e-03    			Backward time: 	 0.13 sec 
2023-04-03 17:01:55,777 ADAM: Layer 0 -> dw_min:9.9979e-01  dw_max:1.0002e+00 lr:1.0000e-03
2023-04-03 17:01:55,777 ADAM: Layer 1 -> dw_min:9.9943e-01  dw_max:1.0005e+00 lr:1.0000e-03
2023-04-03 17:01:55,777 ADAM: Layer 2 -> dw_min:9.9914e-01  dw_max:1.0014e+00 lr:1.0000e-03
2023-04-03 17:01:55,777 ADAM: Layer 3 -> dw_min:9.9937e-01  dw_max:1.0007e+00 lr:1.0000e-03
2023-04-03 17:01:55,858 			Learning rate: weights:   1.000e-03    
2023-04-03 17:01:55,858 			Last test performance: 99.25%
2023-04-03 17:01:55,858 ----------------
2023-04-03 17:02:00,396   45  =>  96   		Training 486 pattern with 100.00% 	Forward time: 	 4.40 sec
2023-04-03 17:02:00,396 			Loss:    2.098e-03    			Backward time: 	 0.13 sec 
2023-04-03 17:02:00,396 ADAM: Layer 0 -> dw_min:9.9979e-01  dw_max:1.0002e+00 lr:1.0000e-03
2023-04-03 17:02:00,396 ADAM: Layer 1 -> dw_min:9.9936e-01  dw_max:1.0006e+00 lr:1.0000e-03
2023-04-03 17:02:00,396 ADAM: Layer 2 -> dw_min:9.9872e-01  dw_max:1.0013e+00 lr:1.0000e-03
2023-04-03 17:02:00,396 ADAM: Layer 3 -> dw_min:9.9944e-01  dw_max:1.0007e+00 lr:1.0000e-03
2023-04-03 17:02:00,475 			Learning rate: weights:   1.000e-03    
2023-04-03 17:02:00,475 			Last test performance: 99.25%
2023-04-03 17:02:00,475 ----------------
2023-04-03 17:02:05,012   45  =>  97   		Training 486 pattern with 100.00% 	Forward time: 	 4.40 sec
2023-04-03 17:02:05,012 			Loss:    9.169e-04    			Backward time: 	 0.13 sec 
2023-04-03 17:02:05,012 ADAM: Layer 0 -> dw_min:9.9980e-01  dw_max:1.0002e+00 lr:1.0000e-03
2023-04-03 17:02:05,013 ADAM: Layer 1 -> dw_min:9.9942e-01  dw_max:1.0006e+00 lr:1.0000e-03
2023-04-03 17:02:05,013 ADAM: Layer 2 -> dw_min:9.9885e-01  dw_max:1.0012e+00 lr:1.0000e-03
2023-04-03 17:02:05,013 ADAM: Layer 3 -> dw_min:9.9949e-01  dw_max:1.0006e+00 lr:1.0000e-03
2023-04-03 17:02:05,033 			Learning rate: weights:   1.000e-03    
2023-04-03 17:02:05,033 			Last test performance: 99.25%
2023-04-03 17:02:05,033 ----------------
2023-04-03 17:02:09,571   45  =>  98   		Training 486 pattern with 100.00% 	Forward time: 	 4.40 sec
2023-04-03 17:02:09,571 			Loss:    7.728e-04    			Backward time: 	 0.13 sec 
2023-04-03 17:02:09,571 ADAM: Layer 0 -> dw_min:9.9983e-01  dw_max:1.0002e+00 lr:1.0000e-03
2023-04-03 17:02:09,572 ADAM: Layer 1 -> dw_min:9.9947e-01  dw_max:1.0005e+00 lr:1.0000e-03
2023-04-03 17:02:09,572 ADAM: Layer 2 -> dw_min:9.9897e-01  dw_max:1.0011e+00 lr:1.0000e-03
2023-04-03 17:02:09,572 ADAM: Layer 3 -> dw_min:9.9954e-01  dw_max:1.0005e+00 lr:1.0000e-03
2023-04-03 17:02:09,651 			Learning rate: weights:   1.000e-03    
2023-04-03 17:02:09,651 			Last test performance: 99.25%
2023-04-03 17:02:09,651 ----------------
2023-04-03 17:02:14,188   45  =>  99   		Training 486 pattern with 100.00% 	Forward time: 	 4.40 sec
2023-04-03 17:02:14,188 			Loss:    4.075e-04    			Backward time: 	 0.13 sec 
2023-04-03 17:02:14,188 ADAM: Layer 0 -> dw_min:9.9985e-01  dw_max:1.0001e+00 lr:1.0000e-03
2023-04-03 17:02:14,189 ADAM: Layer 1 -> dw_min:9.9953e-01  dw_max:1.0005e+00 lr:1.0000e-03
2023-04-03 17:02:14,189 ADAM: Layer 2 -> dw_min:9.9907e-01  dw_max:1.0010e+00 lr:1.0000e-03
2023-04-03 17:02:14,189 ADAM: Layer 3 -> dw_min:9.9959e-01  dw_max:1.0005e+00 lr:1.0000e-03
2023-04-03 17:02:14,266 			Learning rate: weights:   1.000e-03    
2023-04-03 17:02:14,266 			Last test performance: 99.25%
2023-04-03 17:02:14,266 ----------------
2023-04-03 17:02:18,803   45  => 100   		Training 486 pattern with 100.00% 	Forward time: 	 4.40 sec
2023-04-03 17:02:18,803 			Loss:    1.028e-03    			Backward time: 	 0.13 sec 
2023-04-03 17:02:18,804 ADAM: Layer 0 -> dw_min:9.9984e-01  dw_max:1.0002e+00 lr:1.0000e-03
2023-04-03 17:02:18,804 ADAM: Layer 1 -> dw_min:9.9954e-01  dw_max:1.0004e+00 lr:1.0000e-03
2023-04-03 17:02:18,804 ADAM: Layer 2 -> dw_min:9.9915e-01  dw_max:1.0009e+00 lr:1.0000e-03
2023-04-03 17:02:18,804 ADAM: Layer 3 -> dw_min:9.9964e-01  dw_max:1.0004e+00 lr:1.0000e-03
2023-04-03 17:02:18,883 			Learning rate: weights:   1.000e-03    
2023-04-03 17:02:18,884 			Last test performance: 99.25%
2023-04-03 17:02:18,884 ----------------
2023-04-03 17:02:23,421   45  => 101   		Training 486 pattern with 99.79% 	Forward time: 	 4.40 sec
2023-04-03 17:02:23,421 			Loss:    3.813e-03    			Backward time: 	 0.13 sec 
2023-04-03 17:02:23,422 ADAM: Layer 0 -> dw_min:9.9980e-01  dw_max:1.0002e+00 lr:1.0000e-03
2023-04-03 17:02:23,422 ADAM: Layer 1 -> dw_min:9.9942e-01  dw_max:1.0006e+00 lr:1.0000e-03
2023-04-03 17:02:23,422 ADAM: Layer 2 -> dw_min:9.9923e-01  dw_max:1.0011e+00 lr:1.0000e-03
2023-04-03 17:02:23,422 ADAM: Layer 3 -> dw_min:9.9964e-01  dw_max:1.0005e+00 lr:1.0000e-03
2023-04-03 17:02:23,519 			Learning rate: weights:   1.000e-03    
2023-04-03 17:02:23,519 			Last test performance: 99.25%
2023-04-03 17:02:23,519 ----------------
2023-04-03 17:02:28,056   45  => 102   		Training 486 pattern with 99.79% 	Forward time: 	 4.40 sec
2023-04-03 17:02:28,056 			Loss:    5.571e-03    			Backward time: 	 0.13 sec 
2023-04-03 17:02:28,057 ADAM: Layer 0 -> dw_min:9.9953e-01  dw_max:1.0004e+00 lr:1.0000e-03
2023-04-03 17:02:28,057 ADAM: Layer 1 -> dw_min:9.9922e-01  dw_max:1.0006e+00 lr:1.0000e-03
2023-04-03 17:02:28,057 ADAM: Layer 2 -> dw_min:9.9932e-01  dw_max:1.0010e+00 lr:1.0000e-03
2023-04-03 17:02:28,057 ADAM: Layer 3 -> dw_min:9.9942e-01  dw_max:1.0005e+00 lr:1.0000e-03
2023-04-03 17:02:28,134 			Learning rate: weights:   1.000e-03    
2023-04-03 17:02:28,134 			Last test performance: 99.25%
2023-04-03 17:02:28,134 ----------------
2023-04-03 17:02:32,673   45  => 103   		Training 486 pattern with 100.00% 	Forward time: 	 4.41 sec
2023-04-03 17:02:32,673 			Loss:    8.661e-04    			Backward time: 	 0.13 sec 
2023-04-03 17:02:32,673 ADAM: Layer 0 -> dw_min:9.9957e-01  dw_max:1.0003e+00 lr:1.0000e-03
2023-04-03 17:02:32,673 ADAM: Layer 1 -> dw_min:9.9930e-01  dw_max:1.0006e+00 lr:1.0000e-03
2023-04-03 17:02:32,673 ADAM: Layer 2 -> dw_min:9.9934e-01  dw_max:1.0010e+00 lr:1.0000e-03
2023-04-03 17:02:32,673 ADAM: Layer 3 -> dw_min:9.9948e-01  dw_max:1.0004e+00 lr:1.0000e-03
2023-04-03 17:02:32,816 			Learning rate: weights:   1.000e-03    
2023-04-03 17:02:32,816 			Last test performance: 99.25%
2023-04-03 17:02:32,816 ----------------
2023-04-03 17:02:37,357   45  => 104   		Training 486 pattern with 100.00% 	Forward time: 	 4.41 sec
2023-04-03 17:02:37,357 			Loss:    6.789e-04    			Backward time: 	 0.13 sec 
2023-04-03 17:02:37,357 ADAM: Layer 0 -> dw_min:9.9961e-01  dw_max:1.0003e+00 lr:1.0000e-03
2023-04-03 17:02:37,357 ADAM: Layer 1 -> dw_min:9.9935e-01  dw_max:1.0005e+00 lr:1.0000e-03
2023-04-03 17:02:37,357 ADAM: Layer 2 -> dw_min:9.9920e-01  dw_max:1.0009e+00 lr:1.0000e-03
2023-04-03 17:02:37,358 ADAM: Layer 3 -> dw_min:9.9954e-01  dw_max:1.0004e+00 lr:1.0000e-03
2023-04-03 17:02:37,408 			Learning rate: weights:   1.000e-03    
2023-04-03 17:02:37,408 			Last test performance: 99.25%
2023-04-03 17:02:37,408 ----------------
2023-04-03 17:02:41,951   45  => 105   		Training 486 pattern with 100.00% 	Forward time: 	 4.41 sec
2023-04-03 17:02:41,951 			Loss:    7.095e-04    			Backward time: 	 0.13 sec 
2023-04-03 17:02:41,951 ADAM: Layer 0 -> dw_min:9.9964e-01  dw_max:1.0003e+00 lr:1.0000e-03
2023-04-03 17:02:41,951 ADAM: Layer 1 -> dw_min:9.9942e-01  dw_max:1.0004e+00 lr:1.0000e-03
2023-04-03 17:02:41,951 ADAM: Layer 2 -> dw_min:9.9854e-01  dw_max:1.0008e+00 lr:1.0000e-03
2023-04-03 17:02:41,951 ADAM: Layer 3 -> dw_min:9.9958e-01  dw_max:1.0006e+00 lr:1.0000e-03
2023-04-03 17:02:42,068 			Learning rate: weights:   1.000e-03    
2023-04-03 17:02:42,068 			Last test performance: 99.25%
2023-04-03 17:02:42,068 ----------------
2023-04-03 17:02:46,605   45  => 106   		Training 486 pattern with 100.00% 	Forward time: 	 4.40 sec
2023-04-03 17:02:46,605 			Loss:    9.938e-04    			Backward time: 	 0.13 sec 
2023-04-03 17:02:46,605 ADAM: Layer 0 -> dw_min:9.9967e-01  dw_max:1.0002e+00 lr:1.0000e-03
2023-04-03 17:02:46,606 ADAM: Layer 1 -> dw_min:9.9949e-01  dw_max:1.0006e+00 lr:1.0000e-03
2023-04-03 17:02:46,606 ADAM: Layer 2 -> dw_min:9.9869e-01  dw_max:1.0013e+00 lr:1.0000e-03
2023-04-03 17:02:46,606 ADAM: Layer 3 -> dw_min:9.9955e-01  dw_max:1.0006e+00 lr:1.0000e-03
2023-04-03 17:02:46,633 			Learning rate: weights:   1.000e-03    
2023-04-03 17:02:46,633 			Last test performance: 99.25%
2023-04-03 17:02:46,633 ----------------
2023-04-03 17:02:51,171   45  => 107   		Training 486 pattern with 100.00% 	Forward time: 	 4.40 sec
2023-04-03 17:02:51,171 			Loss:    1.410e-03    			Backward time: 	 0.13 sec 
2023-04-03 17:02:51,172 ADAM: Layer 0 -> dw_min:9.9966e-01  dw_max:1.0002e+00 lr:1.0000e-03
2023-04-03 17:02:51,172 ADAM: Layer 1 -> dw_min:9.9915e-01  dw_max:1.0008e+00 lr:1.0000e-03
2023-04-03 17:02:51,172 ADAM: Layer 2 -> dw_min:9.9875e-01  dw_max:1.0011e+00 lr:1.0000e-03
2023-04-03 17:02:51,172 ADAM: Layer 3 -> dw_min:9.9960e-01  dw_max:1.0007e+00 lr:1.0000e-03
2023-04-03 17:02:51,217 			Learning rate: weights:   1.000e-03    
2023-04-03 17:02:51,217 			Last test performance: 99.25%
2023-04-03 17:02:51,217 ----------------
2023-04-03 17:02:55,755   45  => 108   		Training 486 pattern with 100.00% 	Forward time: 	 4.40 sec
2023-04-03 17:02:55,755 			Loss:    7.693e-04    			Backward time: 	 0.13 sec 
2023-04-03 17:02:55,755 ADAM: Layer 0 -> dw_min:9.9968e-01  dw_max:1.0002e+00 lr:1.0000e-03
2023-04-03 17:02:55,755 ADAM: Layer 1 -> dw_min:9.9923e-01  dw_max:1.0009e+00 lr:1.0000e-03
2023-04-03 17:02:55,755 ADAM: Layer 2 -> dw_min:9.9888e-01  dw_max:1.0010e+00 lr:1.0000e-03
2023-04-03 17:02:55,756 ADAM: Layer 3 -> dw_min:9.9964e-01  dw_max:1.0006e+00 lr:1.0000e-03
2023-04-03 17:02:55,910 			Learning rate: weights:   1.000e-03    
2023-04-03 17:02:55,910 			Last test performance: 99.25%
2023-04-03 17:02:55,910 ----------------
2023-04-03 17:03:00,447   45  => 109   		Training 486 pattern with 100.00% 	Forward time: 	 4.40 sec
2023-04-03 17:03:00,447 			Loss:    8.945e-04    			Backward time: 	 0.13 sec 
2023-04-03 17:03:00,447 ADAM: Layer 0 -> dw_min:9.9972e-01  dw_max:1.0002e+00 lr:1.0000e-03
2023-04-03 17:03:00,448 ADAM: Layer 1 -> dw_min:9.9931e-01  dw_max:1.0008e+00 lr:1.0000e-03
2023-04-03 17:03:00,448 ADAM: Layer 2 -> dw_min:9.9898e-01  dw_max:1.0009e+00 lr:1.0000e-03
2023-04-03 17:03:00,448 ADAM: Layer 3 -> dw_min:9.9967e-01  dw_max:1.0006e+00 lr:1.0000e-03
2023-04-03 17:03:00,501 			Learning rate: weights:   1.000e-03    
2023-04-03 17:03:00,501 			Last test performance: 99.25%
2023-04-03 17:03:00,501 ----------------
2023-04-03 17:03:05,041   45  => 110   		Training 486 pattern with 100.00% 	Forward time: 	 4.41 sec
2023-04-03 17:03:05,041 			Loss:    1.161e-03    			Backward time: 	 0.13 sec 
2023-04-03 17:03:05,041 ADAM: Layer 0 -> dw_min:9.9975e-01  dw_max:1.0002e+00 lr:1.0000e-03
2023-04-03 17:03:05,041 ADAM: Layer 1 -> dw_min:9.9939e-01  dw_max:1.0007e+00 lr:1.0000e-03
2023-04-03 17:03:05,042 ADAM: Layer 2 -> dw_min:9.9893e-01  dw_max:1.0010e+00 lr:1.0000e-03
2023-04-03 17:03:05,042 ADAM: Layer 3 -> dw_min:9.9971e-01  dw_max:1.0004e+00 lr:1.0000e-03
2023-04-03 17:03:05,119 			Learning rate: weights:   1.000e-03    
2023-04-03 17:03:05,119 			Last test performance: 99.25%
2023-04-03 17:03:05,119 ----------------
2023-04-03 17:03:09,657   45  => 111   		Training 486 pattern with 99.58% 	Forward time: 	 4.40 sec
2023-04-03 17:03:09,657 			Loss:    5.375e-03    			Backward time: 	 0.13 sec 
2023-04-03 17:03:09,657 ADAM: Layer 0 -> dw_min:9.9973e-01  dw_max:1.0004e+00 lr:1.0000e-03
2023-04-03 17:03:09,657 ADAM: Layer 1 -> dw_min:9.9920e-01  dw_max:1.0009e+00 lr:1.0000e-03
2023-04-03 17:03:09,658 ADAM: Layer 2 -> dw_min:9.9903e-01  dw_max:1.0011e+00 lr:1.0000e-03
2023-04-03 17:03:09,658 ADAM: Layer 3 -> dw_min:9.9946e-01  dw_max:1.0005e+00 lr:1.0000e-03
2023-04-03 17:03:09,683 			Learning rate: weights:   1.000e-03    
2023-04-03 17:03:09,683 			Last test performance: 99.25%
2023-04-03 17:03:09,683 ----------------
2023-04-03 17:03:14,220   45  => 112   		Training 486 pattern with 100.00% 	Forward time: 	 4.40 sec
2023-04-03 17:03:14,220 			Loss:    1.212e-03    			Backward time: 	 0.13 sec 
2023-04-03 17:03:14,221 ADAM: Layer 0 -> dw_min:9.9969e-01  dw_max:1.0004e+00 lr:1.0000e-03
2023-04-03 17:03:14,221 ADAM: Layer 1 -> dw_min:9.9888e-01  dw_max:1.0010e+00 lr:1.0000e-03
2023-04-03 17:03:14,221 ADAM: Layer 2 -> dw_min:9.9849e-01  dw_max:1.0011e+00 lr:1.0000e-03
2023-04-03 17:03:14,221 ADAM: Layer 3 -> dw_min:9.9951e-01  dw_max:1.0006e+00 lr:1.0000e-03
2023-04-03 17:03:14,298 			Learning rate: weights:   1.000e-03    
2023-04-03 17:03:14,298 			Last test performance: 99.25%
2023-04-03 17:03:14,298 ----------------
2023-04-03 17:03:18,836   45  => 113   		Training 486 pattern with 100.00% 	Forward time: 	 4.40 sec
2023-04-03 17:03:18,836 			Loss:    2.075e-03    			Backward time: 	 0.13 sec 
2023-04-03 17:03:18,836 ADAM: Layer 0 -> dw_min:9.9973e-01  dw_max:1.0003e+00 lr:1.0000e-03
2023-04-03 17:03:18,836 ADAM: Layer 1 -> dw_min:9.9900e-01  dw_max:1.0010e+00 lr:1.0000e-03
2023-04-03 17:03:18,837 ADAM: Layer 2 -> dw_min:9.9864e-01  dw_max:1.0010e+00 lr:1.0000e-03
2023-04-03 17:03:18,837 ADAM: Layer 3 -> dw_min:9.9947e-01  dw_max:1.0006e+00 lr:1.0000e-03
2023-04-03 17:03:18,858 			Learning rate: weights:   1.000e-03    
2023-04-03 17:03:18,859 			Last test performance: 99.25%
2023-04-03 17:03:18,859 ----------------
2023-04-03 17:03:23,396   45  => 114   		Training 486 pattern with 100.00% 	Forward time: 	 4.40 sec
2023-04-03 17:03:23,396 			Loss:    8.337e-04    			Backward time: 	 0.13 sec 
2023-04-03 17:03:23,397 ADAM: Layer 0 -> dw_min:9.9974e-01  dw_max:1.0003e+00 lr:1.0000e-03
2023-04-03 17:03:23,397 ADAM: Layer 1 -> dw_min:9.9910e-01  dw_max:1.0009e+00 lr:1.0000e-03
2023-04-03 17:03:23,397 ADAM: Layer 2 -> dw_min:9.9878e-01  dw_max:1.0009e+00 lr:1.0000e-03
2023-04-03 17:03:23,397 ADAM: Layer 3 -> dw_min:9.9953e-01  dw_max:1.0005e+00 lr:1.0000e-03
2023-04-03 17:03:23,479 			Learning rate: weights:   1.000e-03    
2023-04-03 17:03:23,479 			Last test performance: 99.25%
2023-04-03 17:03:23,479 ----------------
2023-04-03 17:03:28,017   45  => 115   		Training 486 pattern with 100.00% 	Forward time: 	 4.41 sec
2023-04-03 17:03:28,017 			Loss:    1.572e-03    			Backward time: 	 0.13 sec 
2023-04-03 17:03:28,018 ADAM: Layer 0 -> dw_min:9.9968e-01  dw_max:1.0004e+00 lr:1.0000e-03
2023-04-03 17:03:28,018 ADAM: Layer 1 -> dw_min:9.9878e-01  dw_max:1.0011e+00 lr:1.0000e-03
2023-04-03 17:03:28,018 ADAM: Layer 2 -> dw_min:9.9861e-01  dw_max:1.0013e+00 lr:1.0000e-03
2023-04-03 17:03:28,018 ADAM: Layer 3 -> dw_min:9.9950e-01  dw_max:1.0005e+00 lr:1.0000e-03
2023-04-03 17:03:28,114 			Learning rate: weights:   1.000e-03    
2023-04-03 17:03:28,114 			Last test performance: 99.25%
2023-04-03 17:03:28,114 ----------------
2023-04-03 17:03:32,651   45  => 116   		Training 486 pattern with 99.79% 	Forward time: 	 4.40 sec
2023-04-03 17:03:32,651 			Loss:    3.244e-03    			Backward time: 	 0.13 sec 
2023-04-03 17:03:32,652 ADAM: Layer 0 -> dw_min:9.9963e-01  dw_max:1.0005e+00 lr:1.0000e-03
2023-04-03 17:03:32,652 ADAM: Layer 1 -> dw_min:9.9890e-01  dw_max:1.0010e+00 lr:1.0000e-03
2023-04-03 17:03:32,652 ADAM: Layer 2 -> dw_min:9.9867e-01  dw_max:1.0012e+00 lr:1.0000e-03
2023-04-03 17:03:32,652 ADAM: Layer 3 -> dw_min:9.9954e-01  dw_max:1.0007e+00 lr:1.0000e-03
2023-04-03 17:03:32,749 			Learning rate: weights:   1.000e-03    
2023-04-03 17:03:32,749 			Last test performance: 99.25%
2023-04-03 17:03:32,749 ----------------
2023-04-03 17:03:37,288   45  => 117   		Training 486 pattern with 100.00% 	Forward time: 	 4.41 sec
2023-04-03 17:03:37,288 			Loss:    9.560e-04    			Backward time: 	 0.13 sec 
2023-04-03 17:03:37,289 ADAM: Layer 0 -> dw_min:9.9966e-01  dw_max:1.0004e+00 lr:1.0000e-03
2023-04-03 17:03:37,289 ADAM: Layer 1 -> dw_min:9.9901e-01  dw_max:1.0009e+00 lr:1.0000e-03
2023-04-03 17:03:37,289 ADAM: Layer 2 -> dw_min:9.9880e-01  dw_max:1.0011e+00 lr:1.0000e-03
2023-04-03 17:03:37,289 ADAM: Layer 3 -> dw_min:9.9960e-01  dw_max:1.0006e+00 lr:1.0000e-03
2023-04-03 17:03:37,368 			Learning rate: weights:   1.000e-03    
2023-04-03 17:03:37,368 			Last test performance: 99.25%
2023-04-03 17:03:37,368 ----------------
2023-04-03 17:03:41,909   45  => 118   		Training 486 pattern with 100.00% 	Forward time: 	 4.41 sec
2023-04-03 17:03:41,909 			Loss:    2.038e-03    			Backward time: 	 0.13 sec 
2023-04-03 17:03:41,909 ADAM: Layer 0 -> dw_min:9.9960e-01  dw_max:1.0004e+00 lr:1.0000e-03
2023-04-03 17:03:41,909 ADAM: Layer 1 -> dw_min:9.9910e-01  dw_max:1.0008e+00 lr:1.0000e-03
2023-04-03 17:03:41,909 ADAM: Layer 2 -> dw_min:9.9892e-01  dw_max:1.0010e+00 lr:1.0000e-03
2023-04-03 17:03:41,910 ADAM: Layer 3 -> dw_min:9.9964e-01  dw_max:1.0006e+00 lr:1.0000e-03
2023-04-03 17:03:41,934 			Learning rate: weights:   1.000e-03    
2023-04-03 17:03:41,934 			Last test performance: 99.25%
2023-04-03 17:03:41,934 ----------------
2023-04-03 17:03:46,471   45  => 119   		Training 486 pattern with 100.00% 	Forward time: 	 4.40 sec
2023-04-03 17:03:46,471 			Loss:    3.049e-03    			Backward time: 	 0.13 sec 
2023-04-03 17:03:46,471 ADAM: Layer 0 -> dw_min:9.9966e-01  dw_max:1.0004e+00 lr:1.0000e-03
2023-04-03 17:03:46,472 ADAM: Layer 1 -> dw_min:9.9919e-01  dw_max:1.0007e+00 lr:1.0000e-03
2023-04-03 17:03:46,472 ADAM: Layer 2 -> dw_min:9.9886e-01  dw_max:1.0013e+00 lr:1.0000e-03
2023-04-03 17:03:46,472 ADAM: Layer 3 -> dw_min:9.9958e-01  dw_max:1.0008e+00 lr:1.0000e-03
2023-04-03 17:03:46,571 			Learning rate: weights:   1.000e-03    
2023-04-03 17:03:46,572 			Last test performance: 99.25%
2023-04-03 17:03:46,572 ----------------
2023-04-03 17:03:51,109   45  => 120   		Training 486 pattern with 100.00% 	Forward time: 	 4.40 sec
2023-04-03 17:03:51,109 			Loss:    3.732e-04    			Backward time: 	 0.13 sec 
2023-04-03 17:03:51,109 ADAM: Layer 0 -> dw_min:9.9970e-01  dw_max:1.0003e+00 lr:1.0000e-03
2023-04-03 17:03:51,109 ADAM: Layer 1 -> dw_min:9.9927e-01  dw_max:1.0007e+00 lr:1.0000e-03
2023-04-03 17:03:51,109 ADAM: Layer 2 -> dw_min:9.9897e-01  dw_max:1.0012e+00 lr:1.0000e-03
2023-04-03 17:03:51,110 ADAM: Layer 3 -> dw_min:9.9963e-01  dw_max:1.0007e+00 lr:1.0000e-03
2023-04-03 17:03:51,161 			Learning rate: weights:   1.000e-03    
2023-04-03 17:03:51,161 			Last test performance: 99.25%
2023-04-03 17:03:51,161 ----------------
2023-04-03 17:03:55,699   45  => 121   		Training 486 pattern with 99.79% 	Forward time: 	 4.40 sec
2023-04-03 17:03:55,699 			Loss:    3.631e-03    			Backward time: 	 0.13 sec 
2023-04-03 17:03:55,699 ADAM: Layer 0 -> dw_min:9.9952e-01  dw_max:1.0003e+00 lr:1.0000e-03
2023-04-03 17:03:55,699 ADAM: Layer 1 -> dw_min:9.9905e-01  dw_max:1.0008e+00 lr:1.0000e-03
2023-04-03 17:03:55,700 ADAM: Layer 2 -> dw_min:9.9849e-01  dw_max:1.0015e+00 lr:1.0000e-03
2023-04-03 17:03:55,700 ADAM: Layer 3 -> dw_min:9.9911e-01  dw_max:1.0011e+00 lr:1.0000e-03
2023-04-03 17:03:55,776 			Learning rate: weights:   1.000e-03    
2023-04-03 17:03:55,777 			Last test performance: 99.25%
2023-04-03 17:03:55,777 ----------------
2023-04-03 17:04:00,314   45  => 122   		Training 486 pattern with 100.00% 	Forward time: 	 4.40 sec
2023-04-03 17:04:00,314 			Loss:    6.400e-04    			Backward time: 	 0.13 sec 
2023-04-03 17:04:00,314 ADAM: Layer 0 -> dw_min:9.9956e-01  dw_max:1.0003e+00 lr:1.0000e-03
2023-04-03 17:04:00,314 ADAM: Layer 1 -> dw_min:9.9915e-01  dw_max:1.0007e+00 lr:1.0000e-03
2023-04-03 17:04:00,314 ADAM: Layer 2 -> dw_min:9.9864e-01  dw_max:1.0014e+00 lr:1.0000e-03
2023-04-03 17:04:00,315 ADAM: Layer 3 -> dw_min:9.9921e-01  dw_max:1.0010e+00 lr:1.0000e-03
2023-04-03 17:04:00,393 			Learning rate: weights:   1.000e-03    
2023-04-03 17:04:00,393 			Last test performance: 99.25%
2023-04-03 17:04:00,393 ----------------
2023-04-03 17:04:05,002   45  => 123   		Training 486 pattern with 99.79% 	Forward time: 	 4.48 sec
2023-04-03 17:04:05,002 			Loss:    1.473e-02    			Backward time: 	 0.13 sec 
2023-04-03 17:04:05,002 ADAM: Layer 0 -> dw_min:9.9960e-01  dw_max:1.0003e+00 lr:1.0000e-03
2023-04-03 17:04:05,002 ADAM: Layer 1 -> dw_min:9.9923e-01  dw_max:1.0007e+00 lr:1.0000e-03
2023-04-03 17:04:05,003 ADAM: Layer 2 -> dw_min:9.9876e-01  dw_max:1.0016e+00 lr:1.0000e-03
2023-04-03 17:04:05,003 ADAM: Layer 3 -> dw_min:9.9915e-01  dw_max:1.0009e+00 lr:1.0000e-03
2023-04-03 17:04:05,080 			Learning rate: weights:   1.000e-03    
2023-04-03 17:04:05,080 			Last test performance: 99.25%
2023-04-03 17:04:05,080 ----------------
2023-04-03 17:04:09,616   45  => 124   		Training 486 pattern with 100.00% 	Forward time: 	 4.40 sec
2023-04-03 17:04:09,616 			Loss:    3.617e-04    			Backward time: 	 0.13 sec 
2023-04-03 17:04:09,616 ADAM: Layer 0 -> dw_min:9.9964e-01  dw_max:1.0002e+00 lr:1.0000e-03
2023-04-03 17:04:09,616 ADAM: Layer 1 -> dw_min:9.9931e-01  dw_max:1.0006e+00 lr:1.0000e-03
2023-04-03 17:04:09,616 ADAM: Layer 2 -> dw_min:9.9889e-01  dw_max:1.0014e+00 lr:1.0000e-03
2023-04-03 17:04:09,616 ADAM: Layer 3 -> dw_min:9.9924e-01  dw_max:1.0008e+00 lr:1.0000e-03
2023-04-03 17:04:09,642 
2023-04-03 17:04:09,642 Testing:
2023-04-03 17:04:09,862 		24 of 10000 with 91.67% 	 Time used:  0.22 sec
2023-04-03 17:04:10,082 		48 of 10000 with 95.83% 	 Time used:  0.22 sec
2023-04-03 17:04:10,301 		72 of 10000 with 97.22% 	 Time used:  0.22 sec
2023-04-03 17:04:10,521 		96 of 10000 with 97.92% 	 Time used:  0.22 sec
2023-04-03 17:04:10,741 		120 of 10000 with 98.33% 	 Time used:  0.22 sec
2023-04-03 17:04:10,960 		144 of 10000 with 98.61% 	 Time used:  0.22 sec
2023-04-03 17:04:11,180 		168 of 10000 with 98.81% 	 Time used:  0.22 sec
2023-04-03 17:04:11,400 		192 of 10000 with 98.96% 	 Time used:  0.22 sec
2023-04-03 17:04:11,619 		216 of 10000 with 99.07% 	 Time used:  0.22 sec
2023-04-03 17:04:11,839 		240 of 10000 with 99.17% 	 Time used:  0.22 sec
2023-04-03 17:04:12,059 		264 of 10000 with 99.24% 	 Time used:  0.22 sec
2023-04-03 17:04:12,279 		288 of 10000 with 99.31% 	 Time used:  0.22 sec
2023-04-03 17:04:12,498 		312 of 10000 with 99.04% 	 Time used:  0.22 sec
2023-04-03 17:04:12,718 		336 of 10000 with 99.11% 	 Time used:  0.22 sec
2023-04-03 17:04:12,938 		360 of 10000 with 99.17% 	 Time used:  0.22 sec
2023-04-03 17:04:13,158 		384 of 10000 with 99.22% 	 Time used:  0.22 sec
2023-04-03 17:04:13,377 		408 of 10000 with 99.26% 	 Time used:  0.22 sec
2023-04-03 17:04:13,597 		432 of 10000 with 99.31% 	 Time used:  0.22 sec
2023-04-03 17:04:13,817 		456 of 10000 with 98.90% 	 Time used:  0.22 sec
2023-04-03 17:04:14,036 		480 of 10000 with 98.96% 	 Time used:  0.22 sec
2023-04-03 17:04:14,256 		504 of 10000 with 99.01% 	 Time used:  0.22 sec
2023-04-03 17:04:14,476 		528 of 10000 with 99.05% 	 Time used:  0.22 sec
2023-04-03 17:04:14,696 		552 of 10000 with 99.09% 	 Time used:  0.22 sec
2023-04-03 17:04:14,915 		576 of 10000 with 99.13% 	 Time used:  0.22 sec
2023-04-03 17:04:15,135 		600 of 10000 with 99.17% 	 Time used:  0.22 sec
2023-04-03 17:04:15,355 		624 of 10000 with 99.20% 	 Time used:  0.22 sec
2023-04-03 17:04:15,574 		648 of 10000 with 99.23% 	 Time used:  0.22 sec
2023-04-03 17:04:15,794 		672 of 10000 with 99.26% 	 Time used:  0.22 sec
2023-04-03 17:04:16,014 		696 of 10000 with 99.28% 	 Time used:  0.22 sec
2023-04-03 17:04:16,234 		720 of 10000 with 99.31% 	 Time used:  0.22 sec
2023-04-03 17:04:16,453 		744 of 10000 with 99.33% 	 Time used:  0.22 sec
2023-04-03 17:04:16,673 		768 of 10000 with 99.35% 	 Time used:  0.22 sec
2023-04-03 17:04:16,893 		792 of 10000 with 99.37% 	 Time used:  0.22 sec
2023-04-03 17:04:17,112 		816 of 10000 with 99.39% 	 Time used:  0.22 sec
2023-04-03 17:04:17,332 		840 of 10000 with 99.29% 	 Time used:  0.22 sec
2023-04-03 17:04:17,552 		864 of 10000 with 99.19% 	 Time used:  0.22 sec
2023-04-03 17:04:17,771 		888 of 10000 with 99.21% 	 Time used:  0.22 sec
2023-04-03 17:04:17,991 		912 of 10000 with 99.12% 	 Time used:  0.22 sec
2023-04-03 17:04:18,211 		936 of 10000 with 99.15% 	 Time used:  0.22 sec
2023-04-03 17:04:18,431 		960 of 10000 with 99.17% 	 Time used:  0.22 sec
2023-04-03 17:04:18,651 		984 of 10000 with 99.19% 	 Time used:  0.22 sec
2023-04-03 17:04:18,870 		1008 of 10000 with 99.21% 	 Time used:  0.22 sec
2023-04-03 17:04:19,090 		1032 of 10000 with 99.22% 	 Time used:  0.22 sec
2023-04-03 17:04:19,310 		1056 of 10000 with 99.24% 	 Time used:  0.22 sec
2023-04-03 17:04:19,530 		1080 of 10000 with 99.26% 	 Time used:  0.22 sec
2023-04-03 17:04:19,749 		1104 of 10000 with 99.28% 	 Time used:  0.22 sec
2023-04-03 17:04:19,969 		1128 of 10000 with 99.29% 	 Time used:  0.22 sec
2023-04-03 17:04:20,189 		1152 of 10000 with 99.31% 	 Time used:  0.22 sec
2023-04-03 17:04:20,409 		1176 of 10000 with 99.23% 	 Time used:  0.22 sec
2023-04-03 17:04:20,629 		1200 of 10000 with 99.25% 	 Time used:  0.22 sec
2023-04-03 17:04:20,848 		1224 of 10000 with 99.18% 	 Time used:  0.22 sec
2023-04-03 17:04:21,068 		1248 of 10000 with 99.20% 	 Time used:  0.22 sec
2023-04-03 17:04:21,288 		1272 of 10000 with 99.21% 	 Time used:  0.22 sec
2023-04-03 17:04:21,508 		1296 of 10000 with 99.23% 	 Time used:  0.22 sec
2023-04-03 17:04:21,727 		1320 of 10000 with 99.24% 	 Time used:  0.22 sec
2023-04-03 17:04:21,947 		1344 of 10000 with 99.26% 	 Time used:  0.22 sec
2023-04-03 17:04:22,167 		1368 of 10000 with 99.27% 	 Time used:  0.22 sec
2023-04-03 17:04:22,387 		1392 of 10000 with 99.28% 	 Time used:  0.22 sec
2023-04-03 17:04:22,606 		1416 of 10000 with 99.29% 	 Time used:  0.22 sec
2023-04-03 17:04:22,826 		1440 of 10000 with 99.31% 	 Time used:  0.22 sec
2023-04-03 17:04:23,046 		1464 of 10000 with 99.32% 	 Time used:  0.22 sec
2023-04-03 17:04:23,266 		1488 of 10000 with 99.26% 	 Time used:  0.22 sec
2023-04-03 17:04:23,485 		1512 of 10000 with 99.27% 	 Time used:  0.22 sec
2023-04-03 17:04:23,705 		1536 of 10000 with 99.22% 	 Time used:  0.22 sec
2023-04-03 17:04:23,925 		1560 of 10000 with 99.23% 	 Time used:  0.22 sec
2023-04-03 17:04:24,145 		1584 of 10000 with 99.18% 	 Time used:  0.22 sec
2023-04-03 17:04:24,364 		1608 of 10000 with 99.19% 	 Time used:  0.22 sec
2023-04-03 17:04:24,584 		1632 of 10000 with 99.14% 	 Time used:  0.22 sec
2023-04-03 17:04:24,804 		1656 of 10000 with 99.15% 	 Time used:  0.22 sec
2023-04-03 17:04:25,024 		1680 of 10000 with 99.17% 	 Time used:  0.22 sec
2023-04-03 17:04:25,244 		1704 of 10000 with 99.18% 	 Time used:  0.22 sec
2023-04-03 17:04:25,463 		1728 of 10000 with 99.19% 	 Time used:  0.22 sec
2023-04-03 17:04:25,683 		1752 of 10000 with 99.20% 	 Time used:  0.22 sec
2023-04-03 17:04:25,903 		1776 of 10000 with 99.21% 	 Time used:  0.22 sec
2023-04-03 17:04:26,122 		1800 of 10000 with 99.22% 	 Time used:  0.22 sec
2023-04-03 17:04:26,342 		1824 of 10000 with 99.23% 	 Time used:  0.22 sec
2023-04-03 17:04:26,562 		1848 of 10000 with 99.24% 	 Time used:  0.22 sec
2023-04-03 17:04:26,782 		1872 of 10000 with 99.20% 	 Time used:  0.22 sec
2023-04-03 17:04:27,001 		1896 of 10000 with 99.21% 	 Time used:  0.22 sec
2023-04-03 17:04:27,221 		1920 of 10000 with 99.22% 	 Time used:  0.22 sec
2023-04-03 17:04:27,441 		1944 of 10000 with 99.23% 	 Time used:  0.22 sec
2023-04-03 17:04:27,661 		1968 of 10000 with 99.24% 	 Time used:  0.22 sec
2023-04-03 17:04:27,880 		1992 of 10000 with 99.25% 	 Time used:  0.22 sec
2023-04-03 17:04:28,100 		2016 of 10000 with 99.26% 	 Time used:  0.22 sec
2023-04-03 17:04:28,320 		2040 of 10000 with 99.26% 	 Time used:  0.22 sec
2023-04-03 17:04:28,539 		2064 of 10000 with 99.27% 	 Time used:  0.22 sec
2023-04-03 17:04:28,759 		2088 of 10000 with 99.28% 	 Time used:  0.22 sec
2023-04-03 17:04:28,979 		2112 of 10000 with 99.24% 	 Time used:  0.22 sec
2023-04-03 17:04:29,199 		2136 of 10000 with 99.25% 	 Time used:  0.22 sec
2023-04-03 17:04:29,418 		2160 of 10000 with 99.26% 	 Time used:  0.22 sec
2023-04-03 17:04:29,638 		2184 of 10000 with 99.27% 	 Time used:  0.22 sec
2023-04-03 17:04:29,858 		2208 of 10000 with 99.28% 	 Time used:  0.22 sec
2023-04-03 17:04:30,077 		2232 of 10000 with 99.28% 	 Time used:  0.22 sec
2023-04-03 17:04:30,297 		2256 of 10000 with 99.29% 	 Time used:  0.22 sec
2023-04-03 17:04:30,517 		2280 of 10000 with 99.30% 	 Time used:  0.22 sec
2023-04-03 17:04:30,737 		2304 of 10000 with 99.31% 	 Time used:  0.22 sec
2023-04-03 17:04:30,956 		2328 of 10000 with 99.31% 	 Time used:  0.22 sec
2023-04-03 17:04:31,176 		2352 of 10000 with 99.32% 	 Time used:  0.22 sec
2023-04-03 17:04:31,396 		2376 of 10000 with 99.33% 	 Time used:  0.22 sec
2023-04-03 17:04:31,615 		2400 of 10000 with 99.33% 	 Time used:  0.22 sec
2023-04-03 17:04:31,835 		2424 of 10000 with 99.30% 	 Time used:  0.22 sec
2023-04-03 17:04:32,054 		2448 of 10000 with 99.31% 	 Time used:  0.22 sec
2023-04-03 17:04:32,274 		2472 of 10000 with 99.31% 	 Time used:  0.22 sec
2023-04-03 17:04:32,494 		2496 of 10000 with 99.32% 	 Time used:  0.22 sec
2023-04-03 17:04:32,713 		2520 of 10000 with 99.33% 	 Time used:  0.22 sec
2023-04-03 17:04:32,933 		2544 of 10000 with 99.33% 	 Time used:  0.22 sec
2023-04-03 17:04:33,153 		2568 of 10000 with 99.30% 	 Time used:  0.22 sec
2023-04-03 17:04:33,372 		2592 of 10000 with 99.31% 	 Time used:  0.22 sec
2023-04-03 17:04:33,592 		2616 of 10000 with 99.31% 	 Time used:  0.22 sec
2023-04-03 17:04:33,812 		2640 of 10000 with 99.32% 	 Time used:  0.22 sec
2023-04-03 17:04:34,031 		2664 of 10000 with 99.32% 	 Time used:  0.22 sec
2023-04-03 17:04:34,251 		2688 of 10000 with 99.33% 	 Time used:  0.22 sec
2023-04-03 17:04:34,471 		2712 of 10000 with 99.34% 	 Time used:  0.22 sec
2023-04-03 17:04:34,691 		2736 of 10000 with 99.34% 	 Time used:  0.22 sec
2023-04-03 17:04:34,910 		2760 of 10000 with 99.35% 	 Time used:  0.22 sec
2023-04-03 17:04:35,130 		2784 of 10000 with 99.35% 	 Time used:  0.22 sec
2023-04-03 17:04:35,350 		2808 of 10000 with 99.36% 	 Time used:  0.22 sec
2023-04-03 17:04:35,570 		2832 of 10000 with 99.36% 	 Time used:  0.22 sec
2023-04-03 17:04:35,789 		2856 of 10000 with 99.37% 	 Time used:  0.22 sec
2023-04-03 17:04:36,009 		2880 of 10000 with 99.38% 	 Time used:  0.22 sec
2023-04-03 17:04:36,229 		2904 of 10000 with 99.38% 	 Time used:  0.22 sec
2023-04-03 17:04:36,449 		2928 of 10000 with 99.39% 	 Time used:  0.22 sec
2023-04-03 17:04:36,668 		2952 of 10000 with 99.39% 	 Time used:  0.22 sec
2023-04-03 17:04:36,888 		2976 of 10000 with 99.40% 	 Time used:  0.22 sec
2023-04-03 17:04:37,107 		3000 of 10000 with 99.37% 	 Time used:  0.22 sec
2023-04-03 17:04:37,327 		3024 of 10000 with 99.37% 	 Time used:  0.22 sec
2023-04-03 17:04:37,547 		3048 of 10000 with 99.38% 	 Time used:  0.22 sec
2023-04-03 17:04:37,767 		3072 of 10000 with 99.38% 	 Time used:  0.22 sec
2023-04-03 17:04:37,986 		3096 of 10000 with 99.39% 	 Time used:  0.22 sec
2023-04-03 17:04:38,206 		3120 of 10000 with 99.39% 	 Time used:  0.22 sec
2023-04-03 17:04:38,426 		3144 of 10000 with 99.40% 	 Time used:  0.22 sec
2023-04-03 17:04:38,646 		3168 of 10000 with 99.40% 	 Time used:  0.22 sec
2023-04-03 17:04:38,865 		3192 of 10000 with 99.40% 	 Time used:  0.22 sec
2023-04-03 17:04:39,085 		3216 of 10000 with 99.41% 	 Time used:  0.22 sec
2023-04-03 17:04:39,305 		3240 of 10000 with 99.41% 	 Time used:  0.22 sec
2023-04-03 17:04:39,524 		3264 of 10000 with 99.42% 	 Time used:  0.22 sec
2023-04-03 17:04:39,744 		3288 of 10000 with 99.42% 	 Time used:  0.22 sec
2023-04-03 17:04:39,964 		3312 of 10000 with 99.43% 	 Time used:  0.22 sec
2023-04-03 17:04:40,184 		3336 of 10000 with 99.43% 	 Time used:  0.22 sec
2023-04-03 17:04:40,404 		3360 of 10000 with 99.43% 	 Time used:  0.22 sec
2023-04-03 17:04:40,625 		3384 of 10000 with 99.44% 	 Time used:  0.22 sec
2023-04-03 17:04:40,844 		3408 of 10000 with 99.44% 	 Time used:  0.22 sec
2023-04-03 17:04:41,064 		3432 of 10000 with 99.45% 	 Time used:  0.22 sec
2023-04-03 17:04:41,285 		3456 of 10000 with 99.45% 	 Time used:  0.22 sec
2023-04-03 17:04:41,504 		3480 of 10000 with 99.45% 	 Time used:  0.22 sec
2023-04-03 17:04:41,725 		3504 of 10000 with 99.46% 	 Time used:  0.22 sec
2023-04-03 17:04:41,945 		3528 of 10000 with 99.46% 	 Time used:  0.22 sec
2023-04-03 17:04:42,165 		3552 of 10000 with 99.47% 	 Time used:  0.22 sec
2023-04-03 17:04:42,384 		3576 of 10000 with 99.44% 	 Time used:  0.22 sec
2023-04-03 17:04:42,604 		3600 of 10000 with 99.44% 	 Time used:  0.22 sec
2023-04-03 17:04:42,823 		3624 of 10000 with 99.45% 	 Time used:  0.22 sec
2023-04-03 17:04:43,043 		3648 of 10000 with 99.45% 	 Time used:  0.22 sec
2023-04-03 17:04:43,263 		3672 of 10000 with 99.46% 	 Time used:  0.22 sec
2023-04-03 17:04:43,483 		3696 of 10000 with 99.46% 	 Time used:  0.22 sec
2023-04-03 17:04:43,702 		3720 of 10000 with 99.44% 	 Time used:  0.22 sec
2023-04-03 17:04:43,922 		3744 of 10000 with 99.44% 	 Time used:  0.22 sec
2023-04-03 17:04:44,142 		3768 of 10000 with 99.44% 	 Time used:  0.22 sec
2023-04-03 17:04:44,361 		3792 of 10000 with 99.45% 	 Time used:  0.22 sec
2023-04-03 17:04:44,581 		3816 of 10000 with 99.42% 	 Time used:  0.22 sec
2023-04-03 17:04:44,801 		3840 of 10000 with 99.43% 	 Time used:  0.22 sec
2023-04-03 17:04:45,021 		3864 of 10000 with 99.43% 	 Time used:  0.22 sec
2023-04-03 17:04:45,240 		3888 of 10000 with 99.43% 	 Time used:  0.22 sec
2023-04-03 17:04:45,460 		3912 of 10000 with 99.44% 	 Time used:  0.22 sec
2023-04-03 17:04:45,680 		3936 of 10000 with 99.44% 	 Time used:  0.22 sec
2023-04-03 17:04:45,899 		3960 of 10000 with 99.44% 	 Time used:  0.22 sec
2023-04-03 17:04:46,119 		3984 of 10000 with 99.40% 	 Time used:  0.22 sec
2023-04-03 17:04:46,339 		4008 of 10000 with 99.38% 	 Time used:  0.22 sec
2023-04-03 17:04:46,558 		4032 of 10000 with 99.38% 	 Time used:  0.22 sec
2023-04-03 17:04:46,778 		4056 of 10000 with 99.36% 	 Time used:  0.22 sec
2023-04-03 17:04:46,998 		4080 of 10000 with 99.36% 	 Time used:  0.22 sec
2023-04-03 17:04:47,218 		4104 of 10000 with 99.37% 	 Time used:  0.22 sec
2023-04-03 17:04:47,438 		4128 of 10000 with 99.37% 	 Time used:  0.22 sec
2023-04-03 17:04:47,657 		4152 of 10000 with 99.37% 	 Time used:  0.22 sec
2023-04-03 17:04:47,877 		4176 of 10000 with 99.38% 	 Time used:  0.22 sec
2023-04-03 17:04:48,097 		4200 of 10000 with 99.36% 	 Time used:  0.22 sec
2023-04-03 17:04:48,317 		4224 of 10000 with 99.36% 	 Time used:  0.22 sec
2023-04-03 17:04:48,537 		4248 of 10000 with 99.36% 	 Time used:  0.22 sec
2023-04-03 17:04:48,757 		4272 of 10000 with 99.37% 	 Time used:  0.22 sec
2023-04-03 17:04:48,977 		4296 of 10000 with 99.37% 	 Time used:  0.22 sec
2023-04-03 17:04:49,197 		4320 of 10000 with 99.38% 	 Time used:  0.22 sec
2023-04-03 17:04:49,416 		4344 of 10000 with 99.38% 	 Time used:  0.22 sec
2023-04-03 17:04:49,636 		4368 of 10000 with 99.38% 	 Time used:  0.22 sec
2023-04-03 17:04:49,856 		4392 of 10000 with 99.36% 	 Time used:  0.22 sec
2023-04-03 17:04:50,075 		4416 of 10000 with 99.37% 	 Time used:  0.22 sec
2023-04-03 17:04:50,295 		4440 of 10000 with 99.37% 	 Time used:  0.22 sec
2023-04-03 17:04:50,515 		4464 of 10000 with 99.37% 	 Time used:  0.22 sec
2023-04-03 17:04:50,735 		4488 of 10000 with 99.38% 	 Time used:  0.22 sec
2023-04-03 17:04:50,954 		4512 of 10000 with 99.34% 	 Time used:  0.22 sec
2023-04-03 17:04:51,174 		4536 of 10000 with 99.34% 	 Time used:  0.22 sec
2023-04-03 17:04:51,394 		4560 of 10000 with 99.34% 	 Time used:  0.22 sec
2023-04-03 17:04:51,614 		4584 of 10000 with 99.35% 	 Time used:  0.22 sec
2023-04-03 17:04:51,833 		4608 of 10000 with 99.35% 	 Time used:  0.22 sec
2023-04-03 17:04:52,053 		4632 of 10000 with 99.35% 	 Time used:  0.22 sec
2023-04-03 17:04:52,273 		4656 of 10000 with 99.36% 	 Time used:  0.22 sec
2023-04-03 17:04:52,492 		4680 of 10000 with 99.36% 	 Time used:  0.22 sec
2023-04-03 17:04:52,712 		4704 of 10000 with 99.36% 	 Time used:  0.22 sec
2023-04-03 17:04:52,932 		4728 of 10000 with 99.34% 	 Time used:  0.22 sec
2023-04-03 17:04:53,152 		4752 of 10000 with 99.35% 	 Time used:  0.22 sec
2023-04-03 17:04:53,371 		4776 of 10000 with 99.35% 	 Time used:  0.22 sec
2023-04-03 17:04:53,591 		4800 of 10000 with 99.35% 	 Time used:  0.22 sec
2023-04-03 17:04:53,811 		4824 of 10000 with 99.36% 	 Time used:  0.22 sec
2023-04-03 17:04:54,031 		4848 of 10000 with 99.36% 	 Time used:  0.22 sec
2023-04-03 17:04:54,250 		4872 of 10000 with 99.34% 	 Time used:  0.22 sec
2023-04-03 17:04:54,470 		4896 of 10000 with 99.35% 	 Time used:  0.22 sec
2023-04-03 17:04:54,690 		4920 of 10000 with 99.35% 	 Time used:  0.22 sec
2023-04-03 17:04:54,909 		4944 of 10000 with 99.35% 	 Time used:  0.22 sec
2023-04-03 17:04:55,129 		4968 of 10000 with 99.36% 	 Time used:  0.22 sec
2023-04-03 17:04:55,349 		4992 of 10000 with 99.36% 	 Time used:  0.22 sec
2023-04-03 17:04:55,568 		5016 of 10000 with 99.36% 	 Time used:  0.22 sec
2023-04-03 17:04:55,788 		5040 of 10000 with 99.37% 	 Time used:  0.22 sec
2023-04-03 17:04:56,008 		5064 of 10000 with 99.37% 	 Time used:  0.22 sec
2023-04-03 17:04:56,228 		5088 of 10000 with 99.37% 	 Time used:  0.22 sec
2023-04-03 17:04:56,447 		5112 of 10000 with 99.37% 	 Time used:  0.22 sec
2023-04-03 17:04:56,667 		5136 of 10000 with 99.38% 	 Time used:  0.22 sec
2023-04-03 17:04:56,886 		5160 of 10000 with 99.38% 	 Time used:  0.22 sec
2023-04-03 17:04:57,106 		5184 of 10000 with 99.38% 	 Time used:  0.22 sec
2023-04-03 17:04:57,326 		5208 of 10000 with 99.39% 	 Time used:  0.22 sec
2023-04-03 17:04:57,545 		5232 of 10000 with 99.39% 	 Time used:  0.22 sec
2023-04-03 17:04:57,765 		5256 of 10000 with 99.37% 	 Time used:  0.22 sec
2023-04-03 17:04:57,985 		5280 of 10000 with 99.38% 	 Time used:  0.22 sec
2023-04-03 17:04:58,204 		5304 of 10000 with 99.38% 	 Time used:  0.22 sec
2023-04-03 17:04:58,424 		5328 of 10000 with 99.38% 	 Time used:  0.22 sec
2023-04-03 17:04:58,644 		5352 of 10000 with 99.36% 	 Time used:  0.22 sec
2023-04-03 17:04:58,863 		5376 of 10000 with 99.37% 	 Time used:  0.22 sec
2023-04-03 17:04:59,083 		5400 of 10000 with 99.35% 	 Time used:  0.22 sec
2023-04-03 17:04:59,302 		5424 of 10000 with 99.35% 	 Time used:  0.22 sec
2023-04-03 17:04:59,522 		5448 of 10000 with 99.36% 	 Time used:  0.22 sec
2023-04-03 17:04:59,742 		5472 of 10000 with 99.34% 	 Time used:  0.22 sec
2023-04-03 17:04:59,961 		5496 of 10000 with 99.34% 	 Time used:  0.22 sec
2023-04-03 17:05:00,181 		5520 of 10000 with 99.33% 	 Time used:  0.22 sec
2023-04-03 17:05:00,401 		5544 of 10000 with 99.33% 	 Time used:  0.22 sec
2023-04-03 17:05:00,620 		5568 of 10000 with 99.34% 	 Time used:  0.22 sec
2023-04-03 17:05:00,840 		5592 of 10000 with 99.34% 	 Time used:  0.22 sec
2023-04-03 17:05:01,060 		5616 of 10000 with 99.34% 	 Time used:  0.22 sec
2023-04-03 17:05:01,279 		5640 of 10000 with 99.33% 	 Time used:  0.22 sec
2023-04-03 17:05:01,499 		5664 of 10000 with 99.33% 	 Time used:  0.22 sec
2023-04-03 17:05:01,718 		5688 of 10000 with 99.33% 	 Time used:  0.22 sec
2023-04-03 17:05:01,938 		5712 of 10000 with 99.33% 	 Time used:  0.22 sec
2023-04-03 17:05:02,158 		5736 of 10000 with 99.30% 	 Time used:  0.22 sec
2023-04-03 17:05:02,378 		5760 of 10000 with 99.31% 	 Time used:  0.22 sec
2023-04-03 17:05:02,598 		5784 of 10000 with 99.31% 	 Time used:  0.22 sec
2023-04-03 17:05:02,818 		5808 of 10000 with 99.31% 	 Time used:  0.22 sec
2023-04-03 17:05:03,038 		5832 of 10000 with 99.28% 	 Time used:  0.22 sec
2023-04-03 17:05:03,257 		5856 of 10000 with 99.28% 	 Time used:  0.22 sec
2023-04-03 17:05:03,477 		5880 of 10000 with 99.29% 	 Time used:  0.22 sec
2023-04-03 17:05:03,697 		5904 of 10000 with 99.29% 	 Time used:  0.22 sec
2023-04-03 17:05:03,917 		5928 of 10000 with 99.29% 	 Time used:  0.22 sec
2023-04-03 17:05:04,136 		5952 of 10000 with 99.29% 	 Time used:  0.22 sec
2023-04-03 17:05:04,356 		5976 of 10000 with 99.30% 	 Time used:  0.22 sec
2023-04-03 17:05:04,576 		6000 of 10000 with 99.30% 	 Time used:  0.22 sec
2023-04-03 17:05:04,795 		6024 of 10000 with 99.30% 	 Time used:  0.22 sec
2023-04-03 17:05:05,015 		6048 of 10000 with 99.29% 	 Time used:  0.22 sec
2023-04-03 17:05:05,235 		6072 of 10000 with 99.29% 	 Time used:  0.22 sec
2023-04-03 17:05:05,455 		6096 of 10000 with 99.28% 	 Time used:  0.22 sec
2023-04-03 17:05:05,674 		6120 of 10000 with 99.28% 	 Time used:  0.22 sec
2023-04-03 17:05:05,894 		6144 of 10000 with 99.28% 	 Time used:  0.22 sec
2023-04-03 17:05:06,114 		6168 of 10000 with 99.29% 	 Time used:  0.22 sec
2023-04-03 17:05:06,334 		6192 of 10000 with 99.29% 	 Time used:  0.22 sec
2023-04-03 17:05:06,553 		6216 of 10000 with 99.29% 	 Time used:  0.22 sec
2023-04-03 17:05:06,773 		6240 of 10000 with 99.29% 	 Time used:  0.22 sec
2023-04-03 17:05:06,993 		6264 of 10000 with 99.30% 	 Time used:  0.22 sec
2023-04-03 17:05:07,213 		6288 of 10000 with 99.30% 	 Time used:  0.22 sec
2023-04-03 17:05:07,433 		6312 of 10000 with 99.30% 	 Time used:  0.22 sec
2023-04-03 17:05:07,652 		6336 of 10000 with 99.31% 	 Time used:  0.22 sec
2023-04-03 17:05:07,872 		6360 of 10000 with 99.31% 	 Time used:  0.22 sec
2023-04-03 17:05:08,092 		6384 of 10000 with 99.30% 	 Time used:  0.22 sec
2023-04-03 17:05:08,312 		6408 of 10000 with 99.30% 	 Time used:  0.22 sec
2023-04-03 17:05:08,531 		6432 of 10000 with 99.30% 	 Time used:  0.22 sec
2023-04-03 17:05:08,751 		6456 of 10000 with 99.30% 	 Time used:  0.22 sec
2023-04-03 17:05:08,971 		6480 of 10000 with 99.31% 	 Time used:  0.22 sec
2023-04-03 17:05:09,191 		6504 of 10000 with 99.31% 	 Time used:  0.22 sec
2023-04-03 17:05:09,410 		6528 of 10000 with 99.30% 	 Time used:  0.22 sec
2023-04-03 17:05:09,630 		6552 of 10000 with 99.30% 	 Time used:  0.22 sec
2023-04-03 17:05:09,850 		6576 of 10000 with 99.30% 	 Time used:  0.22 sec
2023-04-03 17:05:10,070 		6600 of 10000 with 99.30% 	 Time used:  0.22 sec
2023-04-03 17:05:10,290 		6624 of 10000 with 99.31% 	 Time used:  0.22 sec
2023-04-03 17:05:10,509 		6648 of 10000 with 99.31% 	 Time used:  0.22 sec
2023-04-03 17:05:10,729 		6672 of 10000 with 99.31% 	 Time used:  0.22 sec
2023-04-03 17:05:10,949 		6696 of 10000 with 99.31% 	 Time used:  0.22 sec
2023-04-03 17:05:11,169 		6720 of 10000 with 99.32% 	 Time used:  0.22 sec
2023-04-03 17:05:11,388 		6744 of 10000 with 99.32% 	 Time used:  0.22 sec
2023-04-03 17:05:11,608 		6768 of 10000 with 99.32% 	 Time used:  0.22 sec
2023-04-03 17:05:11,828 		6792 of 10000 with 99.32% 	 Time used:  0.22 sec
2023-04-03 17:05:12,048 		6816 of 10000 with 99.33% 	 Time used:  0.22 sec
2023-04-03 17:05:12,268 		6840 of 10000 with 99.33% 	 Time used:  0.22 sec
2023-04-03 17:05:12,487 		6864 of 10000 with 99.33% 	 Time used:  0.22 sec
2023-04-03 17:05:12,707 		6888 of 10000 with 99.33% 	 Time used:  0.22 sec
2023-04-03 17:05:12,927 		6912 of 10000 with 99.33% 	 Time used:  0.22 sec
2023-04-03 17:05:13,147 		6936 of 10000 with 99.34% 	 Time used:  0.22 sec
2023-04-03 17:05:13,366 		6960 of 10000 with 99.34% 	 Time used:  0.22 sec
2023-04-03 17:05:13,586 		6984 of 10000 with 99.33% 	 Time used:  0.22 sec
2023-04-03 17:05:13,806 		7008 of 10000 with 99.33% 	 Time used:  0.22 sec
2023-04-03 17:05:14,025 		7032 of 10000 with 99.32% 	 Time used:  0.22 sec
2023-04-03 17:05:14,245 		7056 of 10000 with 99.32% 	 Time used:  0.22 sec
2023-04-03 17:05:14,465 		7080 of 10000 with 99.32% 	 Time used:  0.22 sec
2023-04-03 17:05:14,685 		7104 of 10000 with 99.32% 	 Time used:  0.22 sec
2023-04-03 17:05:14,904 		7128 of 10000 with 99.31% 	 Time used:  0.22 sec
2023-04-03 17:05:15,124 		7152 of 10000 with 99.31% 	 Time used:  0.22 sec
2023-04-03 17:05:15,344 		7176 of 10000 with 99.32% 	 Time used:  0.22 sec
2023-04-03 17:05:15,564 		7200 of 10000 with 99.32% 	 Time used:  0.22 sec
2023-04-03 17:05:15,783 		7224 of 10000 with 99.32% 	 Time used:  0.22 sec
2023-04-03 17:05:16,003 		7248 of 10000 with 99.31% 	 Time used:  0.22 sec
2023-04-03 17:05:16,223 		7272 of 10000 with 99.31% 	 Time used:  0.22 sec
2023-04-03 17:05:16,442 		7296 of 10000 with 99.31% 	 Time used:  0.22 sec
2023-04-03 17:05:16,662 		7320 of 10000 with 99.32% 	 Time used:  0.22 sec
2023-04-03 17:05:16,882 		7344 of 10000 with 99.29% 	 Time used:  0.22 sec
2023-04-03 17:05:17,101 		7368 of 10000 with 99.29% 	 Time used:  0.22 sec
2023-04-03 17:05:17,321 		7392 of 10000 with 99.30% 	 Time used:  0.22 sec
2023-04-03 17:05:17,541 		7416 of 10000 with 99.30% 	 Time used:  0.22 sec
2023-04-03 17:05:17,761 		7440 of 10000 with 99.30% 	 Time used:  0.22 sec
2023-04-03 17:05:17,980 		7464 of 10000 with 99.30% 	 Time used:  0.22 sec
2023-04-03 17:05:18,200 		7488 of 10000 with 99.31% 	 Time used:  0.22 sec
2023-04-03 17:05:18,420 		7512 of 10000 with 99.31% 	 Time used:  0.22 sec
2023-04-03 17:05:18,639 		7536 of 10000 with 99.31% 	 Time used:  0.22 sec
2023-04-03 17:05:18,859 		7560 of 10000 with 99.30% 	 Time used:  0.22 sec
2023-04-03 17:05:19,079 		7584 of 10000 with 99.30% 	 Time used:  0.22 sec
2023-04-03 17:05:19,298 		7608 of 10000 with 99.30% 	 Time used:  0.22 sec
2023-04-03 17:05:19,518 		7632 of 10000 with 99.31% 	 Time used:  0.22 sec
2023-04-03 17:05:19,737 		7656 of 10000 with 99.31% 	 Time used:  0.22 sec
2023-04-03 17:05:19,957 		7680 of 10000 with 99.31% 	 Time used:  0.22 sec
2023-04-03 17:05:20,177 		7704 of 10000 with 99.31% 	 Time used:  0.22 sec
2023-04-03 17:05:20,396 		7728 of 10000 with 99.31% 	 Time used:  0.22 sec
2023-04-03 17:05:20,616 		7752 of 10000 with 99.32% 	 Time used:  0.22 sec
2023-04-03 17:05:20,836 		7776 of 10000 with 99.32% 	 Time used:  0.22 sec
2023-04-03 17:05:21,055 		7800 of 10000 with 99.32% 	 Time used:  0.22 sec
2023-04-03 17:05:21,275 		7824 of 10000 with 99.32% 	 Time used:  0.22 sec
2023-04-03 17:05:21,495 		7848 of 10000 with 99.32% 	 Time used:  0.22 sec
2023-04-03 17:05:21,714 		7872 of 10000 with 99.30% 	 Time used:  0.22 sec
2023-04-03 17:05:21,934 		7896 of 10000 with 99.30% 	 Time used:  0.22 sec
2023-04-03 17:05:22,154 		7920 of 10000 with 99.29% 	 Time used:  0.22 sec
2023-04-03 17:05:22,373 		7944 of 10000 with 99.30% 	 Time used:  0.22 sec
2023-04-03 17:05:22,593 		7968 of 10000 with 99.30% 	 Time used:  0.22 sec
2023-04-03 17:05:22,813 		7992 of 10000 with 99.30% 	 Time used:  0.22 sec
2023-04-03 17:05:23,032 		8016 of 10000 with 99.28% 	 Time used:  0.22 sec
2023-04-03 17:05:23,252 		8040 of 10000 with 99.28% 	 Time used:  0.22 sec
2023-04-03 17:05:23,472 		8064 of 10000 with 99.28% 	 Time used:  0.22 sec
2023-04-03 17:05:23,691 		8088 of 10000 with 99.27% 	 Time used:  0.22 sec
2023-04-03 17:05:23,911 		8112 of 10000 with 99.27% 	 Time used:  0.22 sec
2023-04-03 17:05:24,131 		8136 of 10000 with 99.27% 	 Time used:  0.22 sec
2023-04-03 17:05:24,350 		8160 of 10000 with 99.28% 	 Time used:  0.22 sec
2023-04-03 17:05:24,570 		8184 of 10000 with 99.28% 	 Time used:  0.22 sec
2023-04-03 17:05:24,790 		8208 of 10000 with 99.28% 	 Time used:  0.22 sec
2023-04-03 17:05:25,009 		8232 of 10000 with 99.27% 	 Time used:  0.22 sec
2023-04-03 17:05:25,229 		8256 of 10000 with 99.27% 	 Time used:  0.22 sec
2023-04-03 17:05:25,449 		8280 of 10000 with 99.28% 	 Time used:  0.22 sec
2023-04-03 17:05:25,669 		8304 of 10000 with 99.28% 	 Time used:  0.22 sec
2023-04-03 17:05:25,888 		8328 of 10000 with 99.28% 	 Time used:  0.22 sec
2023-04-03 17:05:26,108 		8352 of 10000 with 99.28% 	 Time used:  0.22 sec
2023-04-03 17:05:26,328 		8376 of 10000 with 99.28% 	 Time used:  0.22 sec
2023-04-03 17:05:26,547 		8400 of 10000 with 99.29% 	 Time used:  0.22 sec
2023-04-03 17:05:26,767 		8424 of 10000 with 99.29% 	 Time used:  0.22 sec
2023-04-03 17:05:26,987 		8448 of 10000 with 99.29% 	 Time used:  0.22 sec
2023-04-03 17:05:27,207 		8472 of 10000 with 99.29% 	 Time used:  0.22 sec
2023-04-03 17:05:27,426 		8496 of 10000 with 99.29% 	 Time used:  0.22 sec
2023-04-03 17:05:27,646 		8520 of 10000 with 99.28% 	 Time used:  0.22 sec
2023-04-03 17:05:27,866 		8544 of 10000 with 99.27% 	 Time used:  0.22 sec
2023-04-03 17:05:28,086 		8568 of 10000 with 99.28% 	 Time used:  0.22 sec
2023-04-03 17:05:28,305 		8592 of 10000 with 99.28% 	 Time used:  0.22 sec
2023-04-03 17:05:28,525 		8616 of 10000 with 99.27% 	 Time used:  0.22 sec
2023-04-03 17:05:28,745 		8640 of 10000 with 99.26% 	 Time used:  0.22 sec
2023-04-03 17:05:28,965 		8664 of 10000 with 99.25% 	 Time used:  0.22 sec
2023-04-03 17:05:29,184 		8688 of 10000 with 99.25% 	 Time used:  0.22 sec
2023-04-03 17:05:29,404 		8712 of 10000 with 99.25% 	 Time used:  0.22 sec
2023-04-03 17:05:29,624 		8736 of 10000 with 99.26% 	 Time used:  0.22 sec
2023-04-03 17:05:29,844 		8760 of 10000 with 99.26% 	 Time used:  0.22 sec
2023-04-03 17:05:30,063 		8784 of 10000 with 99.26% 	 Time used:  0.22 sec
2023-04-03 17:05:30,283 		8808 of 10000 with 99.25% 	 Time used:  0.22 sec
2023-04-03 17:05:30,503 		8832 of 10000 with 99.24% 	 Time used:  0.22 sec
2023-04-03 17:05:30,722 		8856 of 10000 with 99.24% 	 Time used:  0.22 sec
2023-04-03 17:05:30,942 		8880 of 10000 with 99.25% 	 Time used:  0.22 sec
2023-04-03 17:05:31,162 		8904 of 10000 with 99.25% 	 Time used:  0.22 sec
2023-04-03 17:05:31,382 		8928 of 10000 with 99.25% 	 Time used:  0.22 sec
2023-04-03 17:05:31,601 		8952 of 10000 with 99.25% 	 Time used:  0.22 sec
2023-04-03 17:05:31,821 		8976 of 10000 with 99.25% 	 Time used:  0.22 sec
2023-04-03 17:05:32,041 		9000 of 10000 with 99.26% 	 Time used:  0.22 sec
2023-04-03 17:05:32,260 		9024 of 10000 with 99.26% 	 Time used:  0.22 sec
2023-04-03 17:05:32,480 		9048 of 10000 with 99.26% 	 Time used:  0.22 sec
2023-04-03 17:05:32,700 		9072 of 10000 with 99.25% 	 Time used:  0.22 sec
2023-04-03 17:05:32,920 		9096 of 10000 with 99.25% 	 Time used:  0.22 sec
2023-04-03 17:05:33,139 		9120 of 10000 with 99.25% 	 Time used:  0.22 sec
2023-04-03 17:05:33,359 		9144 of 10000 with 99.26% 	 Time used:  0.22 sec
2023-04-03 17:05:33,579 		9168 of 10000 with 99.26% 	 Time used:  0.22 sec
2023-04-03 17:05:33,799 		9192 of 10000 with 99.26% 	 Time used:  0.22 sec
2023-04-03 17:05:34,018 		9216 of 10000 with 99.25% 	 Time used:  0.22 sec
2023-04-03 17:05:34,238 		9240 of 10000 with 99.24% 	 Time used:  0.22 sec
2023-04-03 17:05:34,458 		9264 of 10000 with 99.24% 	 Time used:  0.22 sec
2023-04-03 17:05:34,677 		9288 of 10000 with 99.25% 	 Time used:  0.22 sec
2023-04-03 17:05:34,897 		9312 of 10000 with 99.25% 	 Time used:  0.22 sec
2023-04-03 17:05:35,117 		9336 of 10000 with 99.25% 	 Time used:  0.22 sec
2023-04-03 17:05:35,336 		9360 of 10000 with 99.25% 	 Time used:  0.22 sec
2023-04-03 17:05:35,556 		9384 of 10000 with 99.25% 	 Time used:  0.22 sec
2023-04-03 17:05:35,776 		9408 of 10000 with 99.26% 	 Time used:  0.22 sec
2023-04-03 17:05:35,996 		9432 of 10000 with 99.26% 	 Time used:  0.22 sec
2023-04-03 17:05:36,215 		9456 of 10000 with 99.26% 	 Time used:  0.22 sec
2023-04-03 17:05:36,435 		9480 of 10000 with 99.26% 	 Time used:  0.22 sec
2023-04-03 17:05:36,655 		9504 of 10000 with 99.26% 	 Time used:  0.22 sec
2023-04-03 17:05:36,874 		9528 of 10000 with 99.27% 	 Time used:  0.22 sec
2023-04-03 17:05:37,094 		9552 of 10000 with 99.27% 	 Time used:  0.22 sec
2023-04-03 17:05:37,314 		9576 of 10000 with 99.27% 	 Time used:  0.22 sec
2023-04-03 17:05:37,534 		9600 of 10000 with 99.27% 	 Time used:  0.22 sec
2023-04-03 17:05:37,753 		9624 of 10000 with 99.27% 	 Time used:  0.22 sec
2023-04-03 17:05:37,973 		9648 of 10000 with 99.26% 	 Time used:  0.22 sec
2023-04-03 17:05:38,192 		9672 of 10000 with 99.26% 	 Time used:  0.22 sec
2023-04-03 17:05:38,413 		9696 of 10000 with 99.26% 	 Time used:  0.22 sec
2023-04-03 17:05:38,632 		9720 of 10000 with 99.25% 	 Time used:  0.22 sec
2023-04-03 17:05:38,852 		9744 of 10000 with 99.25% 	 Time used:  0.22 sec
2023-04-03 17:05:39,071 		9768 of 10000 with 99.24% 	 Time used:  0.22 sec
2023-04-03 17:05:39,291 		9792 of 10000 with 99.24% 	 Time used:  0.22 sec
2023-04-03 17:05:39,511 		9816 of 10000 with 99.24% 	 Time used:  0.22 sec
2023-04-03 17:05:39,730 		9840 of 10000 with 99.24% 	 Time used:  0.22 sec
2023-04-03 17:05:39,950 		9864 of 10000 with 99.24% 	 Time used:  0.22 sec
2023-04-03 17:05:40,170 		9888 of 10000 with 99.24% 	 Time used:  0.22 sec
2023-04-03 17:05:40,390 		9912 of 10000 with 99.24% 	 Time used:  0.22 sec
2023-04-03 17:05:40,609 		9936 of 10000 with 99.25% 	 Time used:  0.22 sec
2023-04-03 17:05:40,830 		9960 of 10000 with 99.25% 	 Time used:  0.22 sec
2023-04-03 17:05:41,050 		9984 of 10000 with 99.25% 	 Time used:  0.22 sec
2023-04-03 17:05:41,200 		10000 of 10000 with 99.24% 	 Time used:  0.15 sec
2023-04-03 17:05:41,200 
2023-04-03 17:05:41,202 			Learning rate: weights:   1.000e-03    
2023-04-03 17:05:41,202 			Last test performance: 99.24%
2023-04-03 17:05:41,202 ----------------
2023-04-03 17:05:45,739   46  =>  0    		Training 486 pattern with 99.79% 	Forward time: 	 4.40 sec
2023-04-03 17:05:45,739 			Loss:    3.021e-03    			Backward time: 	 0.13 sec 
2023-04-03 17:05:45,739 ADAM: Layer 0 -> dw_min:9.9967e-01  dw_max:1.0002e+00 lr:1.0000e-03
2023-04-03 17:05:45,740 ADAM: Layer 1 -> dw_min:9.9938e-01  dw_max:1.0005e+00 lr:1.0000e-03
2023-04-03 17:05:45,740 ADAM: Layer 2 -> dw_min:9.9898e-01  dw_max:1.0013e+00 lr:1.0000e-03
2023-04-03 17:05:45,740 ADAM: Layer 3 -> dw_min:9.9931e-01  dw_max:1.0007e+00 lr:1.0000e-03
2023-04-03 17:05:45,764 			Learning rate: weights:   1.000e-03    
2023-04-03 17:05:45,764 			Last test performance: 99.24%
2023-04-03 17:05:45,764 ----------------
2023-04-03 17:05:50,302   46  =>  1    		Training 486 pattern with 100.00% 	Forward time: 	 4.40 sec
2023-04-03 17:05:50,302 			Loss:    2.243e-03    			Backward time: 	 0.13 sec 
2023-04-03 17:05:50,302 ADAM: Layer 0 -> dw_min:9.9970e-01  dw_max:1.0002e+00 lr:1.0000e-03
2023-04-03 17:05:50,302 ADAM: Layer 1 -> dw_min:9.9943e-01  dw_max:1.0006e+00 lr:1.0000e-03
2023-04-03 17:05:50,303 ADAM: Layer 2 -> dw_min:9.9908e-01  dw_max:1.0011e+00 lr:1.0000e-03
2023-04-03 17:05:50,303 ADAM: Layer 3 -> dw_min:9.9939e-01  dw_max:1.0006e+00 lr:1.0000e-03
2023-04-03 17:05:50,385 			Learning rate: weights:   1.000e-03    
2023-04-03 17:05:50,385 			Last test performance: 99.24%
2023-04-03 17:05:50,385 ----------------
2023-04-03 17:05:54,923   46  =>  2    		Training 486 pattern with 100.00% 	Forward time: 	 4.40 sec
2023-04-03 17:05:54,923 			Loss:    3.224e-03    			Backward time: 	 0.13 sec 
2023-04-03 17:05:54,923 ADAM: Layer 0 -> dw_min:9.9973e-01  dw_max:1.0002e+00 lr:1.0000e-03
2023-04-03 17:05:54,923 ADAM: Layer 1 -> dw_min:9.9917e-01  dw_max:1.0014e+00 lr:1.0000e-03
2023-04-03 17:05:54,923 ADAM: Layer 2 -> dw_min:9.9864e-01  dw_max:1.0012e+00 lr:1.0000e-03
2023-04-03 17:05:54,923 ADAM: Layer 3 -> dw_min:9.9945e-01  dw_max:1.0006e+00 lr:1.0000e-03
2023-04-03 17:05:54,999 			Learning rate: weights:   1.000e-03    
2023-04-03 17:05:54,999 			Last test performance: 99.24%
2023-04-03 17:05:54,999 ----------------
2023-04-03 17:05:59,537   46  =>  3    		Training 486 pattern with 99.79% 	Forward time: 	 4.40 sec
2023-04-03 17:05:59,537 			Loss:    3.430e-03    			Backward time: 	 0.13 sec 
2023-04-03 17:05:59,537 ADAM: Layer 0 -> dw_min:9.9976e-01  dw_max:1.0002e+00 lr:1.0000e-03
2023-04-03 17:05:59,537 ADAM: Layer 1 -> dw_min:9.9920e-01  dw_max:1.0013e+00 lr:1.0000e-03
2023-04-03 17:05:59,537 ADAM: Layer 2 -> dw_min:9.9877e-01  dw_max:1.0013e+00 lr:1.0000e-03
2023-04-03 17:05:59,537 ADAM: Layer 3 -> dw_min:9.9951e-01  dw_max:1.0005e+00 lr:1.0000e-03
2023-04-03 17:05:59,612 			Learning rate: weights:   1.000e-03    
2023-04-03 17:05:59,612 			Last test performance: 99.24%
2023-04-03 17:05:59,612 ----------------
2023-04-03 17:06:04,150   46  =>  4    		Training 486 pattern with 100.00% 	Forward time: 	 4.40 sec
2023-04-03 17:06:04,150 			Loss:    2.759e-04    			Backward time: 	 0.13 sec 
2023-04-03 17:06:04,150 ADAM: Layer 0 -> dw_min:9.9978e-01  dw_max:1.0002e+00 lr:1.0000e-03
2023-04-03 17:06:04,150 ADAM: Layer 1 -> dw_min:9.9927e-01  dw_max:1.0011e+00 lr:1.0000e-03
2023-04-03 17:06:04,150 ADAM: Layer 2 -> dw_min:9.9889e-01  dw_max:1.0011e+00 lr:1.0000e-03
2023-04-03 17:06:04,150 ADAM: Layer 3 -> dw_min:9.9956e-01  dw_max:1.0005e+00 lr:1.0000e-03
2023-04-03 17:06:04,272 			Learning rate: weights:   1.000e-03    
2023-04-03 17:06:04,272 			Last test performance: 99.24%
2023-04-03 17:06:04,272 ----------------
2023-04-03 17:06:08,810   46  =>  5    		Training 486 pattern with 100.00% 	Forward time: 	 4.40 sec
2023-04-03 17:06:08,810 			Loss:    4.596e-04    			Backward time: 	 0.13 sec 
2023-04-03 17:06:08,810 ADAM: Layer 0 -> dw_min:9.9978e-01  dw_max:1.0002e+00 lr:1.0000e-03
2023-04-03 17:06:08,810 ADAM: Layer 1 -> dw_min:9.9935e-01  dw_max:1.0010e+00 lr:1.0000e-03
2023-04-03 17:06:08,810 ADAM: Layer 2 -> dw_min:9.9900e-01  dw_max:1.0010e+00 lr:1.0000e-03
2023-04-03 17:06:08,810 ADAM: Layer 3 -> dw_min:9.9961e-01  dw_max:1.0004e+00 lr:1.0000e-03
2023-04-03 17:06:08,890 			Learning rate: weights:   1.000e-03    
2023-04-03 17:06:08,891 			Last test performance: 99.24%
2023-04-03 17:06:08,891 ----------------
2023-04-03 17:06:13,428   46  =>  6    		Training 486 pattern with 100.00% 	Forward time: 	 4.40 sec
2023-04-03 17:06:13,428 			Loss:    1.763e-03    			Backward time: 	 0.13 sec 
2023-04-03 17:06:13,428 ADAM: Layer 0 -> dw_min:9.9980e-01  dw_max:1.0002e+00 lr:1.0000e-03
2023-04-03 17:06:13,429 ADAM: Layer 1 -> dw_min:9.9942e-01  dw_max:1.0009e+00 lr:1.0000e-03
2023-04-03 17:06:13,429 ADAM: Layer 2 -> dw_min:9.9905e-01  dw_max:1.0009e+00 lr:1.0000e-03
2023-04-03 17:06:13,429 ADAM: Layer 3 -> dw_min:9.9967e-01  dw_max:1.0004e+00 lr:1.0000e-03
2023-04-03 17:06:13,454 			Learning rate: weights:   1.000e-03    
2023-04-03 17:06:13,454 			Last test performance: 99.24%
2023-04-03 17:06:13,454 ----------------
2023-04-03 17:06:17,991   46  =>  7    		Training 486 pattern with 100.00% 	Forward time: 	 4.40 sec
2023-04-03 17:06:17,991 			Loss:    2.514e-04    			Backward time: 	 0.13 sec 
2023-04-03 17:06:17,991 ADAM: Layer 0 -> dw_min:9.9982e-01  dw_max:1.0002e+00 lr:1.0000e-03
2023-04-03 17:06:17,991 ADAM: Layer 1 -> dw_min:9.9948e-01  dw_max:1.0008e+00 lr:1.0000e-03
2023-04-03 17:06:17,992 ADAM: Layer 2 -> dw_min:9.9915e-01  dw_max:1.0008e+00 lr:1.0000e-03
2023-04-03 17:06:17,992 ADAM: Layer 3 -> dw_min:9.9970e-01  dw_max:1.0003e+00 lr:1.0000e-03
2023-04-03 17:06:18,149 			Learning rate: weights:   1.000e-03    
2023-04-03 17:06:18,149 			Last test performance: 99.24%
2023-04-03 17:06:18,149 ----------------
2023-04-03 17:06:22,686   46  =>  8    		Training 486 pattern with 100.00% 	Forward time: 	 4.40 sec
2023-04-03 17:06:22,686 			Loss:    1.841e-03    			Backward time: 	 0.13 sec 
2023-04-03 17:06:22,686 ADAM: Layer 0 -> dw_min:9.9982e-01  dw_max:1.0002e+00 lr:1.0000e-03
2023-04-03 17:06:22,687 ADAM: Layer 1 -> dw_min:9.9952e-01  dw_max:1.0008e+00 lr:1.0000e-03
2023-04-03 17:06:22,687 ADAM: Layer 2 -> dw_min:9.9884e-01  dw_max:1.0014e+00 lr:1.0000e-03
2023-04-03 17:06:22,687 ADAM: Layer 3 -> dw_min:9.9973e-01  dw_max:1.0010e+00 lr:1.0000e-03
2023-04-03 17:06:22,743 			Learning rate: weights:   1.000e-03    
2023-04-03 17:06:22,743 			Last test performance: 99.24%
2023-04-03 17:06:22,743 ----------------
2023-04-03 17:06:27,279   46  =>  9    		Training 486 pattern with 100.00% 	Forward time: 	 4.40 sec
2023-04-03 17:06:27,279 			Loss:    1.261e-03    			Backward time: 	 0.13 sec 
2023-04-03 17:06:27,279 ADAM: Layer 0 -> dw_min:9.9975e-01  dw_max:1.0002e+00 lr:1.0000e-03
2023-04-03 17:06:27,280 ADAM: Layer 1 -> dw_min:9.9951e-01  dw_max:1.0008e+00 lr:1.0000e-03
2023-04-03 17:06:27,280 ADAM: Layer 2 -> dw_min:9.9896e-01  dw_max:1.0013e+00 lr:1.0000e-03
2023-04-03 17:06:27,280 ADAM: Layer 3 -> dw_min:9.9975e-01  dw_max:1.0009e+00 lr:1.0000e-03
2023-04-03 17:06:27,305 			Learning rate: weights:   1.000e-03    
2023-04-03 17:06:27,305 			Last test performance: 99.24%
2023-04-03 17:06:27,305 ----------------
2023-04-03 17:06:31,841   46  =>  10   		Training 486 pattern with 100.00% 	Forward time: 	 4.40 sec
2023-04-03 17:06:31,841 			Loss:    6.993e-04    			Backward time: 	 0.13 sec 
2023-04-03 17:06:31,842 ADAM: Layer 0 -> dw_min:9.9978e-01  dw_max:1.0002e+00 lr:1.0000e-03
2023-04-03 17:06:31,842 ADAM: Layer 1 -> dw_min:9.9957e-01  dw_max:1.0007e+00 lr:1.0000e-03
2023-04-03 17:06:31,842 ADAM: Layer 2 -> dw_min:9.9906e-01  dw_max:1.0012e+00 lr:1.0000e-03
2023-04-03 17:06:31,842 ADAM: Layer 3 -> dw_min:9.9979e-01  dw_max:1.0008e+00 lr:1.0000e-03
2023-04-03 17:06:31,920 			Learning rate: weights:   1.000e-03    
2023-04-03 17:06:31,921 			Last test performance: 99.24%
2023-04-03 17:06:31,921 ----------------
2023-04-03 17:06:36,458   46  =>  11   		Training 486 pattern with 100.00% 	Forward time: 	 4.40 sec
2023-04-03 17:06:36,458 			Loss:    1.145e-03    			Backward time: 	 0.13 sec 
2023-04-03 17:06:36,458 ADAM: Layer 0 -> dw_min:9.9979e-01  dw_max:1.0002e+00 lr:1.0000e-03
2023-04-03 17:06:36,458 ADAM: Layer 1 -> dw_min:9.9949e-01  dw_max:1.0006e+00 lr:1.0000e-03
2023-04-03 17:06:36,458 ADAM: Layer 2 -> dw_min:9.9912e-01  dw_max:1.0010e+00 lr:1.0000e-03
2023-04-03 17:06:36,458 ADAM: Layer 3 -> dw_min:9.9982e-01  dw_max:1.0007e+00 lr:1.0000e-03
2023-04-03 17:06:36,557 			Learning rate: weights:   1.000e-03    
2023-04-03 17:06:36,557 			Last test performance: 99.24%
2023-04-03 17:06:36,557 ----------------
2023-04-03 17:06:41,095   46  =>  12   		Training 486 pattern with 100.00% 	Forward time: 	 4.41 sec
2023-04-03 17:06:41,095 			Loss:    1.341e-03    			Backward time: 	 0.13 sec 
2023-04-03 17:06:41,096 ADAM: Layer 0 -> dw_min:9.9982e-01  dw_max:1.0002e+00 lr:1.0000e-03
2023-04-03 17:06:41,096 ADAM: Layer 1 -> dw_min:9.9943e-01  dw_max:1.0005e+00 lr:1.0000e-03
2023-04-03 17:06:41,096 ADAM: Layer 2 -> dw_min:9.9885e-01  dw_max:1.0013e+00 lr:1.0000e-03
2023-04-03 17:06:41,096 ADAM: Layer 3 -> dw_min:9.9928e-01  dw_max:1.0006e+00 lr:1.0000e-03
2023-04-03 17:06:41,113 			Learning rate: weights:   1.000e-03    
2023-04-03 17:06:41,113 			Last test performance: 99.24%
2023-04-03 17:06:41,113 ----------------
2023-04-03 17:06:45,653   46  =>  13   		Training 486 pattern with 99.79% 	Forward time: 	 4.41 sec
2023-04-03 17:06:45,653 			Loss:    1.132e-02    			Backward time: 	 0.13 sec 
2023-04-03 17:06:45,653 ADAM: Layer 0 -> dw_min:9.9979e-01  dw_max:1.0002e+00 lr:1.0000e-03
2023-04-03 17:06:45,653 ADAM: Layer 1 -> dw_min:9.9947e-01  dw_max:1.0005e+00 lr:1.0000e-03
2023-04-03 17:06:45,653 ADAM: Layer 2 -> dw_min:9.9897e-01  dw_max:1.0012e+00 lr:1.0000e-03
2023-04-03 17:06:45,653 ADAM: Layer 3 -> dw_min:9.9935e-01  dw_max:1.0006e+00 lr:1.0000e-03
2023-04-03 17:06:45,732 			Learning rate: weights:   1.000e-03    
2023-04-03 17:06:45,732 			Last test performance: 99.24%
2023-04-03 17:06:45,732 ----------------
2023-04-03 17:06:50,270   46  =>  14   		Training 486 pattern with 100.00% 	Forward time: 	 4.41 sec
2023-04-03 17:06:50,270 			Loss:    9.475e-04    			Backward time: 	 0.13 sec 
2023-04-03 17:06:50,271 ADAM: Layer 0 -> dw_min:9.9981e-01  dw_max:1.0002e+00 lr:1.0000e-03
2023-04-03 17:06:50,271 ADAM: Layer 1 -> dw_min:9.9952e-01  dw_max:1.0005e+00 lr:1.0000e-03
2023-04-03 17:06:50,271 ADAM: Layer 2 -> dw_min:9.9908e-01  dw_max:1.0011e+00 lr:1.0000e-03
2023-04-03 17:06:50,271 ADAM: Layer 3 -> dw_min:9.9942e-01  dw_max:1.0005e+00 lr:1.0000e-03
2023-04-03 17:06:50,349 			Learning rate: weights:   1.000e-03    
2023-04-03 17:06:50,349 			Last test performance: 99.24%
2023-04-03 17:06:50,349 ----------------
2023-04-03 17:06:54,886   46  =>  15   		Training 486 pattern with 100.00% 	Forward time: 	 4.40 sec
2023-04-03 17:06:54,886 			Loss:    1.484e-03    			Backward time: 	 0.13 sec 
2023-04-03 17:06:54,886 ADAM: Layer 0 -> dw_min:9.9986e-01  dw_max:1.0002e+00 lr:1.0000e-03
2023-04-03 17:06:54,887 ADAM: Layer 1 -> dw_min:9.9941e-01  dw_max:1.0005e+00 lr:1.0000e-03
2023-04-03 17:06:54,887 ADAM: Layer 2 -> dw_min:9.9898e-01  dw_max:1.0010e+00 lr:1.0000e-03
2023-04-03 17:06:54,887 ADAM: Layer 3 -> dw_min:9.9954e-01  dw_max:1.0005e+00 lr:1.0000e-03
2023-04-03 17:06:54,969 			Learning rate: weights:   1.000e-03    
2023-04-03 17:06:54,969 			Last test performance: 99.24%
2023-04-03 17:06:54,969 ----------------
2023-04-03 17:06:59,505   46  =>  16   		Training 486 pattern with 100.00% 	Forward time: 	 4.40 sec
2023-04-03 17:06:59,505 			Loss:    2.344e-03    			Backward time: 	 0.13 sec 
2023-04-03 17:06:59,506 ADAM: Layer 0 -> dw_min:9.9984e-01  dw_max:1.0002e+00 lr:1.0000e-03
2023-04-03 17:06:59,506 ADAM: Layer 1 -> dw_min:9.9946e-01  dw_max:1.0010e+00 lr:1.0000e-03
2023-04-03 17:06:59,506 ADAM: Layer 2 -> dw_min:9.9891e-01  dw_max:1.0013e+00 lr:1.0000e-03
2023-04-03 17:06:59,506 ADAM: Layer 3 -> dw_min:9.9950e-01  dw_max:1.0006e+00 lr:1.0000e-03
2023-04-03 17:06:59,559 			Learning rate: weights:   1.000e-03    
2023-04-03 17:06:59,559 			Last test performance: 99.24%
2023-04-03 17:06:59,559 ----------------
2023-04-03 17:07:04,096   46  =>  17   		Training 486 pattern with 99.79% 	Forward time: 	 4.40 sec
2023-04-03 17:07:04,096 			Loss:    3.906e-03    			Backward time: 	 0.13 sec 
2023-04-03 17:07:04,097 ADAM: Layer 0 -> dw_min:9.9983e-01  dw_max:1.0002e+00 lr:1.0000e-03
2023-04-03 17:07:04,097 ADAM: Layer 1 -> dw_min:9.9950e-01  dw_max:1.0009e+00 lr:1.0000e-03
2023-04-03 17:07:04,097 ADAM: Layer 2 -> dw_min:9.9902e-01  dw_max:1.0012e+00 lr:1.0000e-03
2023-04-03 17:07:04,097 ADAM: Layer 3 -> dw_min:9.9955e-01  dw_max:1.0005e+00 lr:1.0000e-03
2023-04-03 17:07:04,151 			Learning rate: weights:   1.000e-03    
2023-04-03 17:07:04,151 			Last test performance: 99.24%
2023-04-03 17:07:04,151 ----------------
2023-04-03 17:07:08,686   46  =>  18   		Training 486 pattern with 99.79% 	Forward time: 	 4.40 sec
2023-04-03 17:07:08,686 			Loss:    6.298e-03    			Backward time: 	 0.13 sec 
2023-04-03 17:07:08,686 ADAM: Layer 0 -> dw_min:9.9983e-01  dw_max:1.0002e+00 lr:1.0000e-03
2023-04-03 17:07:08,686 ADAM: Layer 1 -> dw_min:9.9951e-01  dw_max:1.0008e+00 lr:1.0000e-03
2023-04-03 17:07:08,687 ADAM: Layer 2 -> dw_min:9.9911e-01  dw_max:1.0011e+00 lr:1.0000e-03
2023-04-03 17:07:08,687 ADAM: Layer 3 -> dw_min:9.9961e-01  dw_max:1.0004e+00 lr:1.0000e-03
2023-04-03 17:07:08,762 			Learning rate: weights:   1.000e-03    
2023-04-03 17:07:08,763 			Last test performance: 99.24%
2023-04-03 17:07:08,763 ----------------
2023-04-03 17:07:13,299   46  =>  19   		Training 486 pattern with 99.79% 	Forward time: 	 4.40 sec
2023-04-03 17:07:13,299 			Loss:    2.260e-03    			Backward time: 	 0.13 sec 
2023-04-03 17:07:13,300 ADAM: Layer 0 -> dw_min:9.9984e-01  dw_max:1.0001e+00 lr:1.0000e-03
2023-04-03 17:07:13,300 ADAM: Layer 1 -> dw_min:9.9955e-01  dw_max:1.0007e+00 lr:1.0000e-03
2023-04-03 17:07:13,300 ADAM: Layer 2 -> dw_min:9.9910e-01  dw_max:1.0010e+00 lr:1.0000e-03
2023-04-03 17:07:13,300 ADAM: Layer 3 -> dw_min:9.9965e-01  dw_max:1.0005e+00 lr:1.0000e-03
2023-04-03 17:07:13,387 			Learning rate: weights:   1.000e-03    
2023-04-03 17:07:13,387 			Last test performance: 99.24%
2023-04-03 17:07:13,387 ----------------
2023-04-03 17:07:17,923   46  =>  20   		Training 486 pattern with 100.00% 	Forward time: 	 4.40 sec
2023-04-03 17:07:17,923 			Loss:    1.061e-03    			Backward time: 	 0.13 sec 
2023-04-03 17:07:17,924 ADAM: Layer 0 -> dw_min:9.9927e-01  dw_max:1.0001e+00 lr:1.0000e-03
2023-04-03 17:07:17,924 ADAM: Layer 1 -> dw_min:9.9933e-01  dw_max:1.0007e+00 lr:1.0000e-03
2023-04-03 17:07:17,924 ADAM: Layer 2 -> dw_min:9.9919e-01  dw_max:1.0009e+00 lr:1.0000e-03
2023-04-03 17:07:17,924 ADAM: Layer 3 -> dw_min:9.9968e-01  dw_max:1.0004e+00 lr:1.0000e-03
2023-04-03 17:07:18,000 			Learning rate: weights:   1.000e-03    
2023-04-03 17:07:18,000 			Last test performance: 99.24%
2023-04-03 17:07:18,000 ----------------
2023-04-03 17:07:22,536   46  =>  21   		Training 486 pattern with 100.00% 	Forward time: 	 4.40 sec
2023-04-03 17:07:22,536 			Loss:    6.955e-04    			Backward time: 	 0.13 sec 
2023-04-03 17:07:22,537 ADAM: Layer 0 -> dw_min:9.9934e-01  dw_max:1.0001e+00 lr:1.0000e-03
2023-04-03 17:07:22,537 ADAM: Layer 1 -> dw_min:9.9940e-01  dw_max:1.0006e+00 lr:1.0000e-03
2023-04-03 17:07:22,537 ADAM: Layer 2 -> dw_min:9.9927e-01  dw_max:1.0008e+00 lr:1.0000e-03
2023-04-03 17:07:22,537 ADAM: Layer 3 -> dw_min:9.9971e-01  dw_max:1.0004e+00 lr:1.0000e-03
2023-04-03 17:07:22,563 			Learning rate: weights:   1.000e-03    
2023-04-03 17:07:22,563 			Last test performance: 99.24%
2023-04-03 17:07:22,563 ----------------
2023-04-03 17:07:27,100   46  =>  22   		Training 486 pattern with 100.00% 	Forward time: 	 4.40 sec
2023-04-03 17:07:27,100 			Loss:    5.972e-04    			Backward time: 	 0.13 sec 
2023-04-03 17:07:27,100 ADAM: Layer 0 -> dw_min:9.9941e-01  dw_max:1.0001e+00 lr:1.0000e-03
2023-04-03 17:07:27,100 ADAM: Layer 1 -> dw_min:9.9945e-01  dw_max:1.0005e+00 lr:1.0000e-03
2023-04-03 17:07:27,101 ADAM: Layer 2 -> dw_min:9.9934e-01  dw_max:1.0007e+00 lr:1.0000e-03
2023-04-03 17:07:27,101 ADAM: Layer 3 -> dw_min:9.9973e-01  dw_max:1.0003e+00 lr:1.0000e-03
2023-04-03 17:07:27,128 			Learning rate: weights:   1.000e-03    
2023-04-03 17:07:27,128 			Last test performance: 99.24%
2023-04-03 17:07:27,128 ----------------
2023-04-03 17:07:31,664   46  =>  23   		Training 486 pattern with 100.00% 	Forward time: 	 4.40 sec
2023-04-03 17:07:31,665 			Loss:    9.705e-04    			Backward time: 	 0.13 sec 
2023-04-03 17:07:31,665 ADAM: Layer 0 -> dw_min:9.9947e-01  dw_max:1.0001e+00 lr:1.0000e-03
2023-04-03 17:07:31,665 ADAM: Layer 1 -> dw_min:9.9950e-01  dw_max:1.0004e+00 lr:1.0000e-03
2023-04-03 17:07:31,665 ADAM: Layer 2 -> dw_min:9.9918e-01  dw_max:1.0007e+00 lr:1.0000e-03
2023-04-03 17:07:31,665 ADAM: Layer 3 -> dw_min:9.9976e-01  dw_max:1.0003e+00 lr:1.0000e-03
2023-04-03 17:07:31,744 			Learning rate: weights:   1.000e-03    
2023-04-03 17:07:31,744 			Last test performance: 99.24%
2023-04-03 17:07:31,744 ----------------
2023-04-03 17:07:36,280   46  =>  24   		Training 486 pattern with 99.79% 	Forward time: 	 4.40 sec
2023-04-03 17:07:36,280 			Loss:    2.067e-03    			Backward time: 	 0.13 sec 
2023-04-03 17:07:36,281 ADAM: Layer 0 -> dw_min:9.9956e-01  dw_max:1.0005e+00 lr:1.0000e-03
2023-04-03 17:07:36,281 ADAM: Layer 1 -> dw_min:9.9904e-01  dw_max:1.0008e+00 lr:1.0000e-03
2023-04-03 17:07:36,281 ADAM: Layer 2 -> dw_min:9.9878e-01  dw_max:1.0012e+00 lr:1.0000e-03
2023-04-03 17:07:36,281 ADAM: Layer 3 -> dw_min:9.9959e-01  dw_max:1.0003e+00 lr:1.0000e-03
2023-04-03 17:07:36,301 			Learning rate: weights:   1.000e-03    
2023-04-03 17:07:36,301 			Last test performance: 99.24%
2023-04-03 17:07:36,301 ----------------
2023-04-03 17:07:40,840   46  =>  25   		Training 486 pattern with 99.79% 	Forward time: 	 4.41 sec
2023-04-03 17:07:40,840 			Loss:    3.614e-03    			Backward time: 	 0.13 sec 
2023-04-03 17:07:40,840 ADAM: Layer 0 -> dw_min:9.9960e-01  dw_max:1.0005e+00 lr:1.0000e-03
2023-04-03 17:07:40,840 ADAM: Layer 1 -> dw_min:9.9913e-01  dw_max:1.0009e+00 lr:1.0000e-03
2023-04-03 17:07:40,840 ADAM: Layer 2 -> dw_min:9.9890e-01  dw_max:1.0011e+00 lr:1.0000e-03
2023-04-03 17:07:40,840 ADAM: Layer 3 -> dw_min:9.9953e-01  dw_max:1.0004e+00 lr:1.0000e-03
2023-04-03 17:07:40,867 			Learning rate: weights:   1.000e-03    
2023-04-03 17:07:40,867 			Last test performance: 99.24%
2023-04-03 17:07:40,867 ----------------
2023-04-03 17:07:45,407   46  =>  26   		Training 486 pattern with 100.00% 	Forward time: 	 4.41 sec
2023-04-03 17:07:45,407 			Loss:    7.242e-04    			Backward time: 	 0.13 sec 
2023-04-03 17:07:45,407 ADAM: Layer 0 -> dw_min:9.9965e-01  dw_max:1.0004e+00 lr:1.0000e-03
2023-04-03 17:07:45,407 ADAM: Layer 1 -> dw_min:9.9921e-01  dw_max:1.0008e+00 lr:1.0000e-03
2023-04-03 17:07:45,407 ADAM: Layer 2 -> dw_min:9.9901e-01  dw_max:1.0010e+00 lr:1.0000e-03
2023-04-03 17:07:45,407 ADAM: Layer 3 -> dw_min:9.9958e-01  dw_max:1.0004e+00 lr:1.0000e-03
2023-04-03 17:07:45,429 			Learning rate: weights:   1.000e-03    
2023-04-03 17:07:45,429 			Last test performance: 99.24%
2023-04-03 17:07:45,429 ----------------
2023-04-03 17:07:49,967   46  =>  27   		Training 486 pattern with 99.79% 	Forward time: 	 4.40 sec
2023-04-03 17:07:49,967 			Loss:    2.156e-03    			Backward time: 	 0.13 sec 
2023-04-03 17:07:49,967 ADAM: Layer 0 -> dw_min:9.9966e-01  dw_max:1.0004e+00 lr:1.0000e-03
2023-04-03 17:07:49,967 ADAM: Layer 1 -> dw_min:9.9928e-01  dw_max:1.0007e+00 lr:1.0000e-03
2023-04-03 17:07:49,967 ADAM: Layer 2 -> dw_min:9.9911e-01  dw_max:1.0009e+00 lr:1.0000e-03
2023-04-03 17:07:49,967 ADAM: Layer 3 -> dw_min:9.9961e-01  dw_max:1.0004e+00 lr:1.0000e-03
2023-04-03 17:07:50,045 			Learning rate: weights:   1.000e-03    
2023-04-03 17:07:50,045 			Last test performance: 99.24%
2023-04-03 17:07:50,045 ----------------
2023-04-03 17:07:54,582   46  =>  28   		Training 486 pattern with 100.00% 	Forward time: 	 4.40 sec
2023-04-03 17:07:54,582 			Loss:    8.467e-04    			Backward time: 	 0.13 sec 
2023-04-03 17:07:54,582 ADAM: Layer 0 -> dw_min:9.9971e-01  dw_max:1.0003e+00 lr:1.0000e-03
2023-04-03 17:07:54,582 ADAM: Layer 1 -> dw_min:9.9935e-01  dw_max:1.0007e+00 lr:1.0000e-03
2023-04-03 17:07:54,582 ADAM: Layer 2 -> dw_min:9.9906e-01  dw_max:1.0012e+00 lr:1.0000e-03
2023-04-03 17:07:54,582 ADAM: Layer 3 -> dw_min:9.9965e-01  dw_max:1.0003e+00 lr:1.0000e-03
2023-04-03 17:07:54,661 			Learning rate: weights:   1.000e-03    
2023-04-03 17:07:54,661 			Last test performance: 99.24%
2023-04-03 17:07:54,661 ----------------
2023-04-03 17:07:59,198   46  =>  29   		Training 486 pattern with 100.00% 	Forward time: 	 4.40 sec
2023-04-03 17:07:59,198 			Loss:    5.393e-04    			Backward time: 	 0.13 sec 
2023-04-03 17:07:59,198 ADAM: Layer 0 -> dw_min:9.9974e-01  dw_max:1.0003e+00 lr:1.0000e-03
2023-04-03 17:07:59,198 ADAM: Layer 1 -> dw_min:9.9941e-01  dw_max:1.0006e+00 lr:1.0000e-03
2023-04-03 17:07:59,199 ADAM: Layer 2 -> dw_min:9.9915e-01  dw_max:1.0011e+00 lr:1.0000e-03
2023-04-03 17:07:59,199 ADAM: Layer 3 -> dw_min:9.9968e-01  dw_max:1.0003e+00 lr:1.0000e-03
2023-04-03 17:07:59,346 			Learning rate: weights:   1.000e-03    
2023-04-03 17:07:59,346 			Last test performance: 99.24%
2023-04-03 17:07:59,346 ----------------
2023-04-03 17:08:03,884   46  =>  30   		Training 486 pattern with 100.00% 	Forward time: 	 4.40 sec
2023-04-03 17:08:03,884 			Loss:    7.191e-04    			Backward time: 	 0.13 sec 
2023-04-03 17:08:03,885 ADAM: Layer 0 -> dw_min:9.9976e-01  dw_max:1.0003e+00 lr:1.0000e-03
2023-04-03 17:08:03,885 ADAM: Layer 1 -> dw_min:9.9946e-01  dw_max:1.0005e+00 lr:1.0000e-03
2023-04-03 17:08:03,885 ADAM: Layer 2 -> dw_min:9.9924e-01  dw_max:1.0010e+00 lr:1.0000e-03
2023-04-03 17:08:03,885 ADAM: Layer 3 -> dw_min:9.9972e-01  dw_max:1.0003e+00 lr:1.0000e-03
2023-04-03 17:08:03,957 			Learning rate: weights:   1.000e-03    
2023-04-03 17:08:03,957 			Last test performance: 99.24%
2023-04-03 17:08:03,957 ----------------
2023-04-03 17:08:08,494   46  =>  31   		Training 486 pattern with 100.00% 	Forward time: 	 4.40 sec
2023-04-03 17:08:08,494 			Loss:    1.012e-03    			Backward time: 	 0.13 sec 
2023-04-03 17:08:08,494 ADAM: Layer 0 -> dw_min:9.9979e-01  dw_max:1.0003e+00 lr:1.0000e-03
2023-04-03 17:08:08,494 ADAM: Layer 1 -> dw_min:9.9950e-01  dw_max:1.0005e+00 lr:1.0000e-03
2023-04-03 17:08:08,494 ADAM: Layer 2 -> dw_min:9.9920e-01  dw_max:1.0009e+00 lr:1.0000e-03
2023-04-03 17:08:08,494 ADAM: Layer 3 -> dw_min:9.9975e-01  dw_max:1.0002e+00 lr:1.0000e-03
2023-04-03 17:08:08,572 			Learning rate: weights:   1.000e-03    
2023-04-03 17:08:08,572 			Last test performance: 99.24%
2023-04-03 17:08:08,572 ----------------
2023-04-03 17:08:13,111   46  =>  32   		Training 486 pattern with 100.00% 	Forward time: 	 4.40 sec
2023-04-03 17:08:13,111 			Loss:    4.973e-04    			Backward time: 	 0.13 sec 
2023-04-03 17:08:13,111 ADAM: Layer 0 -> dw_min:9.9981e-01  dw_max:1.0002e+00 lr:1.0000e-03
2023-04-03 17:08:13,111 ADAM: Layer 1 -> dw_min:9.9955e-01  dw_max:1.0004e+00 lr:1.0000e-03
2023-04-03 17:08:13,111 ADAM: Layer 2 -> dw_min:9.9903e-01  dw_max:1.0009e+00 lr:1.0000e-03
2023-04-03 17:08:13,111 ADAM: Layer 3 -> dw_min:9.9977e-01  dw_max:1.0003e+00 lr:1.0000e-03
2023-04-03 17:08:13,189 			Learning rate: weights:   1.000e-03    
2023-04-03 17:08:13,189 			Last test performance: 99.24%
2023-04-03 17:08:13,189 ----------------
2023-04-03 17:08:17,726   46  =>  33   		Training 486 pattern with 100.00% 	Forward time: 	 4.40 sec
2023-04-03 17:08:17,726 			Loss:    8.791e-04    			Backward time: 	 0.13 sec 
2023-04-03 17:08:17,727 ADAM: Layer 0 -> dw_min:9.9983e-01  dw_max:1.0002e+00 lr:1.0000e-03
2023-04-03 17:08:17,727 ADAM: Layer 1 -> dw_min:9.9955e-01  dw_max:1.0005e+00 lr:1.0000e-03
2023-04-03 17:08:17,727 ADAM: Layer 2 -> dw_min:9.9852e-01  dw_max:1.0014e+00 lr:1.0000e-03
2023-04-03 17:08:17,727 ADAM: Layer 3 -> dw_min:9.9961e-01  dw_max:1.0003e+00 lr:1.0000e-03
2023-04-03 17:08:17,805 			Learning rate: weights:   1.000e-03    
2023-04-03 17:08:17,805 			Last test performance: 99.24%
2023-04-03 17:08:17,805 ----------------
2023-04-03 17:08:22,342   46  =>  34   		Training 486 pattern with 99.79% 	Forward time: 	 4.40 sec
2023-04-03 17:08:22,343 			Loss:    5.495e-03    			Backward time: 	 0.13 sec 
2023-04-03 17:08:22,343 ADAM: Layer 0 -> dw_min:9.9978e-01  dw_max:1.0003e+00 lr:1.0000e-03
2023-04-03 17:08:22,343 ADAM: Layer 1 -> dw_min:9.9949e-01  dw_max:1.0007e+00 lr:1.0000e-03
2023-04-03 17:08:22,343 ADAM: Layer 2 -> dw_min:9.9867e-01  dw_max:1.0013e+00 lr:1.0000e-03
2023-04-03 17:08:22,343 ADAM: Layer 3 -> dw_min:9.9964e-01  dw_max:1.0002e+00 lr:1.0000e-03
2023-04-03 17:08:22,424 			Learning rate: weights:   1.000e-03    
2023-04-03 17:08:22,424 			Last test performance: 99.24%
2023-04-03 17:08:22,424 ----------------
2023-04-03 17:08:26,963   46  =>  35   		Training 486 pattern with 100.00% 	Forward time: 	 4.40 sec
2023-04-03 17:08:26,963 			Loss:    1.310e-03    			Backward time: 	 0.13 sec 
2023-04-03 17:08:26,963 ADAM: Layer 0 -> dw_min:9.9977e-01  dw_max:1.0002e+00 lr:1.0000e-03
2023-04-03 17:08:26,964 ADAM: Layer 1 -> dw_min:9.9937e-01  dw_max:1.0006e+00 lr:1.0000e-03
2023-04-03 17:08:26,964 ADAM: Layer 2 -> dw_min:9.9880e-01  dw_max:1.0012e+00 lr:1.0000e-03
2023-04-03 17:08:26,964 ADAM: Layer 3 -> dw_min:9.9968e-01  dw_max:1.0004e+00 lr:1.0000e-03
2023-04-03 17:08:26,990 			Learning rate: weights:   1.000e-03    
2023-04-03 17:08:26,990 			Last test performance: 99.24%
2023-04-03 17:08:26,990 ----------------
2023-04-03 17:08:31,527   46  =>  36   		Training 486 pattern with 99.79% 	Forward time: 	 4.40 sec
2023-04-03 17:08:31,527 			Loss:    3.159e-03    			Backward time: 	 0.13 sec 
2023-04-03 17:08:31,527 ADAM: Layer 0 -> dw_min:9.9979e-01  dw_max:1.0002e+00 lr:1.0000e-03
2023-04-03 17:08:31,527 ADAM: Layer 1 -> dw_min:9.9924e-01  dw_max:1.0009e+00 lr:1.0000e-03
2023-04-03 17:08:31,527 ADAM: Layer 2 -> dw_min:9.9854e-01  dw_max:1.0013e+00 lr:1.0000e-03
2023-04-03 17:08:31,528 ADAM: Layer 3 -> dw_min:9.9957e-01  dw_max:1.0008e+00 lr:1.0000e-03
2023-04-03 17:08:31,574 			Learning rate: weights:   1.000e-03    
2023-04-03 17:08:31,574 			Last test performance: 99.24%
2023-04-03 17:08:31,574 ----------------
2023-04-03 17:08:36,112   46  =>  37   		Training 486 pattern with 100.00% 	Forward time: 	 4.40 sec
2023-04-03 17:08:36,112 			Loss:    7.997e-04    			Backward time: 	 0.13 sec 
2023-04-03 17:08:36,112 ADAM: Layer 0 -> dw_min:9.9982e-01  dw_max:1.0002e+00 lr:1.0000e-03
2023-04-03 17:08:36,112 ADAM: Layer 1 -> dw_min:9.9933e-01  dw_max:1.0008e+00 lr:1.0000e-03
2023-04-03 17:08:36,112 ADAM: Layer 2 -> dw_min:9.9869e-01  dw_max:1.0012e+00 lr:1.0000e-03
2023-04-03 17:08:36,112 ADAM: Layer 3 -> dw_min:9.9962e-01  dw_max:1.0007e+00 lr:1.0000e-03
2023-04-03 17:08:36,193 			Learning rate: weights:   1.000e-03    
2023-04-03 17:08:36,193 			Last test performance: 99.24%
2023-04-03 17:08:36,193 ----------------
2023-04-03 17:08:40,731   46  =>  38   		Training 486 pattern with 100.00% 	Forward time: 	 4.40 sec
2023-04-03 17:08:40,731 			Loss:    1.297e-03    			Backward time: 	 0.13 sec 
2023-04-03 17:08:40,731 ADAM: Layer 0 -> dw_min:9.9982e-01  dw_max:1.0002e+00 lr:1.0000e-03
2023-04-03 17:08:40,731 ADAM: Layer 1 -> dw_min:9.9939e-01  dw_max:1.0008e+00 lr:1.0000e-03
2023-04-03 17:08:40,731 ADAM: Layer 2 -> dw_min:9.9882e-01  dw_max:1.0011e+00 lr:1.0000e-03
2023-04-03 17:08:40,731 ADAM: Layer 3 -> dw_min:9.9966e-01  dw_max:1.0007e+00 lr:1.0000e-03
2023-04-03 17:08:40,807 			Learning rate: weights:   1.000e-03    
2023-04-03 17:08:40,808 			Last test performance: 99.24%
2023-04-03 17:08:40,808 ----------------
2023-04-03 17:08:45,348   46  =>  39   		Training 486 pattern with 100.00% 	Forward time: 	 4.41 sec
2023-04-03 17:08:45,348 			Loss:    1.929e-03    			Backward time: 	 0.13 sec 
2023-04-03 17:08:45,348 ADAM: Layer 0 -> dw_min:9.9964e-01  dw_max:1.0005e+00 lr:1.0000e-03
2023-04-03 17:08:45,349 ADAM: Layer 1 -> dw_min:9.9890e-01  dw_max:1.0009e+00 lr:1.0000e-03
2023-04-03 17:08:45,349 ADAM: Layer 2 -> dw_min:9.9893e-01  dw_max:1.0013e+00 lr:1.0000e-03
2023-04-03 17:08:45,349 ADAM: Layer 3 -> dw_min:9.9915e-01  dw_max:1.0006e+00 lr:1.0000e-03
2023-04-03 17:08:45,405 			Learning rate: weights:   1.000e-03    
2023-04-03 17:08:45,405 			Last test performance: 99.24%
2023-04-03 17:08:45,405 ----------------
2023-04-03 17:08:49,943   46  =>  40   		Training 486 pattern with 100.00% 	Forward time: 	 4.40 sec
2023-04-03 17:08:49,944 			Loss:    1.353e-03    			Backward time: 	 0.13 sec 
2023-04-03 17:08:49,944 ADAM: Layer 0 -> dw_min:9.9965e-01  dw_max:1.0005e+00 lr:1.0000e-03
2023-04-03 17:08:49,944 ADAM: Layer 1 -> dw_min:9.9901e-01  dw_max:1.0008e+00 lr:1.0000e-03
2023-04-03 17:08:49,944 ADAM: Layer 2 -> dw_min:9.9904e-01  dw_max:1.0012e+00 lr:1.0000e-03
2023-04-03 17:08:49,944 ADAM: Layer 3 -> dw_min:9.9926e-01  dw_max:1.0005e+00 lr:1.0000e-03
2023-04-03 17:08:49,971 			Learning rate: weights:   1.000e-03    
2023-04-03 17:08:49,971 			Last test performance: 99.24%
2023-04-03 17:08:49,971 ----------------
2023-04-03 17:08:54,508   46  =>  41   		Training 486 pattern with 100.00% 	Forward time: 	 4.40 sec
2023-04-03 17:08:54,508 			Loss:    9.301e-04    			Backward time: 	 0.13 sec 
2023-04-03 17:08:54,509 ADAM: Layer 0 -> dw_min:9.9969e-01  dw_max:1.0005e+00 lr:1.0000e-03
2023-04-03 17:08:54,509 ADAM: Layer 1 -> dw_min:9.9911e-01  dw_max:1.0007e+00 lr:1.0000e-03
2023-04-03 17:08:54,509 ADAM: Layer 2 -> dw_min:9.9913e-01  dw_max:1.0011e+00 lr:1.0000e-03
2023-04-03 17:08:54,509 ADAM: Layer 3 -> dw_min:9.9933e-01  dw_max:1.0005e+00 lr:1.0000e-03
2023-04-03 17:08:54,589 			Learning rate: weights:   1.000e-03    
2023-04-03 17:08:54,590 			Last test performance: 99.24%
2023-04-03 17:08:54,590 ----------------
2023-04-03 17:08:59,127   46  =>  42   		Training 486 pattern with 99.79% 	Forward time: 	 4.40 sec
2023-04-03 17:08:59,127 			Loss:    3.210e-03    			Backward time: 	 0.13 sec 
2023-04-03 17:08:59,127 ADAM: Layer 0 -> dw_min:9.9972e-01  dw_max:1.0004e+00 lr:1.0000e-03
2023-04-03 17:08:59,127 ADAM: Layer 1 -> dw_min:9.9919e-01  dw_max:1.0010e+00 lr:1.0000e-03
2023-04-03 17:08:59,127 ADAM: Layer 2 -> dw_min:9.9897e-01  dw_max:1.0011e+00 lr:1.0000e-03
2023-04-03 17:08:59,127 ADAM: Layer 3 -> dw_min:9.9940e-01  dw_max:1.0006e+00 lr:1.0000e-03
2023-04-03 17:08:59,145 			Learning rate: weights:   1.000e-03    
2023-04-03 17:08:59,145 			Last test performance: 99.24%
2023-04-03 17:08:59,145 ----------------
2023-04-03 17:09:03,683   46  =>  43   		Training 486 pattern with 99.79% 	Forward time: 	 4.40 sec
2023-04-03 17:09:03,683 			Loss:    7.488e-03    			Backward time: 	 0.13 sec 
2023-04-03 17:09:03,683 ADAM: Layer 0 -> dw_min:9.9975e-01  dw_max:1.0004e+00 lr:1.0000e-03
2023-04-03 17:09:03,683 ADAM: Layer 1 -> dw_min:9.9927e-01  dw_max:1.0009e+00 lr:1.0000e-03
2023-04-03 17:09:03,683 ADAM: Layer 2 -> dw_min:9.9905e-01  dw_max:1.0010e+00 lr:1.0000e-03
2023-04-03 17:09:03,683 ADAM: Layer 3 -> dw_min:9.9924e-01  dw_max:1.0009e+00 lr:1.0000e-03
2023-04-03 17:09:03,734 			Learning rate: weights:   1.000e-03    
2023-04-03 17:09:03,734 			Last test performance: 99.24%
2023-04-03 17:09:03,734 ----------------
2023-04-03 17:09:08,270   46  =>  44   		Training 486 pattern with 100.00% 	Forward time: 	 4.40 sec
2023-04-03 17:09:08,271 			Loss:    6.978e-04    			Backward time: 	 0.13 sec 
2023-04-03 17:09:08,271 ADAM: Layer 0 -> dw_min:9.9978e-01  dw_max:1.0003e+00 lr:1.0000e-03
2023-04-03 17:09:08,271 ADAM: Layer 1 -> dw_min:9.9934e-01  dw_max:1.0008e+00 lr:1.0000e-03
2023-04-03 17:09:08,271 ADAM: Layer 2 -> dw_min:9.9914e-01  dw_max:1.0009e+00 lr:1.0000e-03
2023-04-03 17:09:08,271 ADAM: Layer 3 -> dw_min:9.9932e-01  dw_max:1.0008e+00 lr:1.0000e-03
2023-04-03 17:09:08,358 			Learning rate: weights:   1.000e-03    
2023-04-03 17:09:08,358 			Last test performance: 99.24%
2023-04-03 17:09:08,358 ----------------
2023-04-03 17:09:12,895   46  =>  45   		Training 486 pattern with 100.00% 	Forward time: 	 4.40 sec
2023-04-03 17:09:12,895 			Loss:    1.603e-03    			Backward time: 	 0.13 sec 
2023-04-03 17:09:12,896 ADAM: Layer 0 -> dw_min:9.9978e-01  dw_max:1.0003e+00 lr:1.0000e-03
2023-04-03 17:09:12,896 ADAM: Layer 1 -> dw_min:9.9941e-01  dw_max:1.0007e+00 lr:1.0000e-03
2023-04-03 17:09:12,896 ADAM: Layer 2 -> dw_min:9.9875e-01  dw_max:1.0011e+00 lr:1.0000e-03
2023-04-03 17:09:12,896 ADAM: Layer 3 -> dw_min:9.9939e-01  dw_max:1.0007e+00 lr:1.0000e-03
2023-04-03 17:09:12,974 			Learning rate: weights:   1.000e-03    
2023-04-03 17:09:12,974 			Last test performance: 99.24%
2023-04-03 17:09:12,974 ----------------
2023-04-03 17:09:17,511   46  =>  46   		Training 486 pattern with 99.79% 	Forward time: 	 4.40 sec
2023-04-03 17:09:17,511 			Loss:    2.322e-03    			Backward time: 	 0.13 sec 
2023-04-03 17:09:17,511 ADAM: Layer 0 -> dw_min:9.9976e-01  dw_max:1.0004e+00 lr:1.0000e-03
2023-04-03 17:09:17,511 ADAM: Layer 1 -> dw_min:9.9920e-01  dw_max:1.0007e+00 lr:1.0000e-03
2023-04-03 17:09:17,511 ADAM: Layer 2 -> dw_min:9.9888e-01  dw_max:1.0014e+00 lr:1.0000e-03
2023-04-03 17:09:17,511 ADAM: Layer 3 -> dw_min:9.9932e-01  dw_max:1.0006e+00 lr:1.0000e-03
2023-04-03 17:09:17,746 			Learning rate: weights:   1.000e-03    
2023-04-03 17:09:17,746 			Last test performance: 99.24%
2023-04-03 17:09:17,746 ----------------
2023-04-03 17:09:22,283   46  =>  47   		Training 486 pattern with 99.79% 	Forward time: 	 4.40 sec
2023-04-03 17:09:22,283 			Loss:    3.332e-03    			Backward time: 	 0.13 sec 
2023-04-03 17:09:22,283 ADAM: Layer 0 -> dw_min:9.9980e-01  dw_max:1.0003e+00 lr:1.0000e-03
2023-04-03 17:09:22,284 ADAM: Layer 1 -> dw_min:9.9929e-01  dw_max:1.0006e+00 lr:1.0000e-03
2023-04-03 17:09:22,284 ADAM: Layer 2 -> dw_min:9.9849e-01  dw_max:1.0012e+00 lr:1.0000e-03
2023-04-03 17:09:22,284 ADAM: Layer 3 -> dw_min:9.9939e-01  dw_max:1.0006e+00 lr:1.0000e-03
2023-04-03 17:09:22,402 			Learning rate: weights:   1.000e-03    
2023-04-03 17:09:22,402 			Last test performance: 99.24%
2023-04-03 17:09:22,402 ----------------
2023-04-03 17:09:26,939   46  =>  48   		Training 486 pattern with 100.00% 	Forward time: 	 4.40 sec
2023-04-03 17:09:26,939 			Loss:    2.581e-03    			Backward time: 	 0.13 sec 
2023-04-03 17:09:26,939 ADAM: Layer 0 -> dw_min:9.9977e-01  dw_max:1.0003e+00 lr:1.0000e-03
2023-04-03 17:09:26,939 ADAM: Layer 1 -> dw_min:9.9930e-01  dw_max:1.0010e+00 lr:1.0000e-03
2023-04-03 17:09:26,940 ADAM: Layer 2 -> dw_min:9.9864e-01  dw_max:1.0011e+00 lr:1.0000e-03
2023-04-03 17:09:26,940 ADAM: Layer 3 -> dw_min:9.9945e-01  dw_max:1.0005e+00 lr:1.0000e-03
2023-04-03 17:09:26,994 			Learning rate: weights:   1.000e-03    
2023-04-03 17:09:26,994 			Last test performance: 99.24%
2023-04-03 17:09:26,994 ----------------
2023-04-03 17:09:31,531   46  =>  49   		Training 486 pattern with 100.00% 	Forward time: 	 4.40 sec
2023-04-03 17:09:31,531 			Loss:    5.219e-04    			Backward time: 	 0.13 sec 
2023-04-03 17:09:31,531 ADAM: Layer 0 -> dw_min:9.9980e-01  dw_max:1.0003e+00 lr:1.0000e-03
2023-04-03 17:09:31,532 ADAM: Layer 1 -> dw_min:9.9937e-01  dw_max:1.0009e+00 lr:1.0000e-03
2023-04-03 17:09:31,532 ADAM: Layer 2 -> dw_min:9.9877e-01  dw_max:1.0010e+00 lr:1.0000e-03
2023-04-03 17:09:31,532 ADAM: Layer 3 -> dw_min:9.9951e-01  dw_max:1.0005e+00 lr:1.0000e-03
2023-04-03 17:09:31,641 			Learning rate: weights:   1.000e-03    
2023-04-03 17:09:31,641 			Last test performance: 99.24%
2023-04-03 17:09:31,641 ----------------
2023-04-03 17:09:36,179   46  =>  50   		Training 486 pattern with 99.79% 	Forward time: 	 4.40 sec
2023-04-03 17:09:36,179 			Loss:    3.252e-03    			Backward time: 	 0.13 sec 
2023-04-03 17:09:36,179 ADAM: Layer 0 -> dw_min:9.9947e-01  dw_max:1.0009e+00 lr:1.0000e-03
2023-04-03 17:09:36,179 ADAM: Layer 1 -> dw_min:9.9878e-01  dw_max:1.0010e+00 lr:1.0000e-03
2023-04-03 17:09:36,180 ADAM: Layer 2 -> dw_min:9.9872e-01  dw_max:1.0013e+00 lr:1.0000e-03
2023-04-03 17:09:36,180 ADAM: Layer 3 -> dw_min:9.9952e-01  dw_max:1.0004e+00 lr:1.0000e-03
2023-04-03 17:09:36,236 			Learning rate: weights:   1.000e-03    
2023-04-03 17:09:36,236 			Last test performance: 99.24%
2023-04-03 17:09:36,236 ----------------
2023-04-03 17:09:40,775   46  =>  51   		Training 486 pattern with 100.00% 	Forward time: 	 4.41 sec
2023-04-03 17:09:40,775 			Loss:    3.769e-04    			Backward time: 	 0.13 sec 
2023-04-03 17:09:40,775 ADAM: Layer 0 -> dw_min:9.9952e-01  dw_max:1.0008e+00 lr:1.0000e-03
2023-04-03 17:09:40,775 ADAM: Layer 1 -> dw_min:9.9890e-01  dw_max:1.0009e+00 lr:1.0000e-03
2023-04-03 17:09:40,775 ADAM: Layer 2 -> dw_min:9.9884e-01  dw_max:1.0012e+00 lr:1.0000e-03
2023-04-03 17:09:40,775 ADAM: Layer 3 -> dw_min:9.9957e-01  dw_max:1.0004e+00 lr:1.0000e-03
2023-04-03 17:09:40,856 			Learning rate: weights:   1.000e-03    
2023-04-03 17:09:40,856 			Last test performance: 99.24%
2023-04-03 17:09:40,856 ----------------
2023-04-03 17:09:45,397   46  =>  52   		Training 486 pattern with 100.00% 	Forward time: 	 4.41 sec
2023-04-03 17:09:45,397 			Loss:    1.307e-03    			Backward time: 	 0.13 sec 
2023-04-03 17:09:45,397 ADAM: Layer 0 -> dw_min:9.9956e-01  dw_max:1.0007e+00 lr:1.0000e-03
2023-04-03 17:09:45,397 ADAM: Layer 1 -> dw_min:9.9900e-01  dw_max:1.0008e+00 lr:1.0000e-03
2023-04-03 17:09:45,397 ADAM: Layer 2 -> dw_min:9.9895e-01  dw_max:1.0011e+00 lr:1.0000e-03
2023-04-03 17:09:45,397 ADAM: Layer 3 -> dw_min:9.9957e-01  dw_max:1.0004e+00 lr:1.0000e-03
2023-04-03 17:09:45,418 			Learning rate: weights:   1.000e-03    
2023-04-03 17:09:45,418 			Last test performance: 99.24%
2023-04-03 17:09:45,418 ----------------
2023-04-03 17:09:49,956   46  =>  53   		Training 486 pattern with 99.79% 	Forward time: 	 4.40 sec
2023-04-03 17:09:49,956 			Loss:    1.902e-03    			Backward time: 	 0.13 sec 
2023-04-03 17:09:49,956 ADAM: Layer 0 -> dw_min:9.9961e-01  dw_max:1.0007e+00 lr:1.0000e-03
2023-04-03 17:09:49,956 ADAM: Layer 1 -> dw_min:9.9910e-01  dw_max:1.0011e+00 lr:1.0000e-03
2023-04-03 17:09:49,956 ADAM: Layer 2 -> dw_min:9.9871e-01  dw_max:1.0011e+00 lr:1.0000e-03
2023-04-03 17:09:49,956 ADAM: Layer 3 -> dw_min:9.9945e-01  dw_max:1.0004e+00 lr:1.0000e-03
2023-04-03 17:09:50,011 			Learning rate: weights:   1.000e-03    
2023-04-03 17:09:50,011 			Last test performance: 99.24%
2023-04-03 17:09:50,011 ----------------
2023-04-03 17:09:54,548   46  =>  54   		Training 486 pattern with 100.00% 	Forward time: 	 4.40 sec
2023-04-03 17:09:54,548 			Loss:    6.112e-04    			Backward time: 	 0.13 sec 
2023-04-03 17:09:54,549 ADAM: Layer 0 -> dw_min:9.9965e-01  dw_max:1.0006e+00 lr:1.0000e-03
2023-04-03 17:09:54,549 ADAM: Layer 1 -> dw_min:9.9919e-01  dw_max:1.0010e+00 lr:1.0000e-03
2023-04-03 17:09:54,549 ADAM: Layer 2 -> dw_min:9.9884e-01  dw_max:1.0010e+00 lr:1.0000e-03
2023-04-03 17:09:54,549 ADAM: Layer 3 -> dw_min:9.9951e-01  dw_max:1.0003e+00 lr:1.0000e-03
2023-04-03 17:09:54,665 			Learning rate: weights:   1.000e-03    
2023-04-03 17:09:54,665 			Last test performance: 99.24%
2023-04-03 17:09:54,665 ----------------
2023-04-03 17:09:59,202   46  =>  55   		Training 486 pattern with 100.00% 	Forward time: 	 4.40 sec
2023-04-03 17:09:59,202 			Loss:    1.492e-03    			Backward time: 	 0.13 sec 
2023-04-03 17:09:59,202 ADAM: Layer 0 -> dw_min:9.9962e-01  dw_max:1.0005e+00 lr:1.0000e-03
2023-04-03 17:09:59,202 ADAM: Layer 1 -> dw_min:9.9926e-01  dw_max:1.0009e+00 lr:1.0000e-03
2023-04-03 17:09:59,202 ADAM: Layer 2 -> dw_min:9.9895e-01  dw_max:1.0009e+00 lr:1.0000e-03
2023-04-03 17:09:59,203 ADAM: Layer 3 -> dw_min:9.9956e-01  dw_max:1.0003e+00 lr:1.0000e-03
2023-04-03 17:09:59,280 			Learning rate: weights:   1.000e-03    
2023-04-03 17:09:59,280 			Last test performance: 99.24%
2023-04-03 17:09:59,280 ----------------
2023-04-03 17:10:03,819   46  =>  56   		Training 486 pattern with 100.00% 	Forward time: 	 4.40 sec
2023-04-03 17:10:03,819 			Loss:    8.103e-04    			Backward time: 	 0.13 sec 
2023-04-03 17:10:03,819 ADAM: Layer 0 -> dw_min:9.9965e-01  dw_max:1.0005e+00 lr:1.0000e-03
2023-04-03 17:10:03,819 ADAM: Layer 1 -> dw_min:9.9934e-01  dw_max:1.0008e+00 lr:1.0000e-03
2023-04-03 17:10:03,819 ADAM: Layer 2 -> dw_min:9.9906e-01  dw_max:1.0008e+00 lr:1.0000e-03
2023-04-03 17:10:03,820 ADAM: Layer 3 -> dw_min:9.9960e-01  dw_max:1.0003e+00 lr:1.0000e-03
2023-04-03 17:10:03,898 			Learning rate: weights:   1.000e-03    
2023-04-03 17:10:03,898 			Last test performance: 99.24%
2023-04-03 17:10:03,898 ----------------
2023-04-03 17:10:08,436   46  =>  57   		Training 486 pattern with 100.00% 	Forward time: 	 4.40 sec
2023-04-03 17:10:08,436 			Loss:    3.103e-04    			Backward time: 	 0.13 sec 
2023-04-03 17:10:08,437 ADAM: Layer 0 -> dw_min:9.9968e-01  dw_max:1.0004e+00 lr:1.0000e-03
2023-04-03 17:10:08,437 ADAM: Layer 1 -> dw_min:9.9940e-01  dw_max:1.0007e+00 lr:1.0000e-03
2023-04-03 17:10:08,437 ADAM: Layer 2 -> dw_min:9.9915e-01  dw_max:1.0007e+00 lr:1.0000e-03
2023-04-03 17:10:08,437 ADAM: Layer 3 -> dw_min:9.9964e-01  dw_max:1.0002e+00 lr:1.0000e-03
2023-04-03 17:10:08,512 			Learning rate: weights:   1.000e-03    
2023-04-03 17:10:08,512 			Last test performance: 99.24%
2023-04-03 17:10:08,512 ----------------
2023-04-03 17:10:13,049   46  =>  58   		Training 486 pattern with 100.00% 	Forward time: 	 4.40 sec
2023-04-03 17:10:13,050 			Loss:    5.201e-04    			Backward time: 	 0.13 sec 
2023-04-03 17:10:13,050 ADAM: Layer 0 -> dw_min:9.9972e-01  dw_max:1.0004e+00 lr:1.0000e-03
2023-04-03 17:10:13,050 ADAM: Layer 1 -> dw_min:9.9946e-01  dw_max:1.0006e+00 lr:1.0000e-03
2023-04-03 17:10:13,050 ADAM: Layer 2 -> dw_min:9.9924e-01  dw_max:1.0007e+00 lr:1.0000e-03
2023-04-03 17:10:13,050 ADAM: Layer 3 -> dw_min:9.9968e-01  dw_max:1.0002e+00 lr:1.0000e-03
2023-04-03 17:10:13,170 			Learning rate: weights:   1.000e-03    
2023-04-03 17:10:13,170 			Last test performance: 99.24%
2023-04-03 17:10:13,170 ----------------
2023-04-03 17:10:17,708   46  =>  59   		Training 486 pattern with 99.79% 	Forward time: 	 4.40 sec
2023-04-03 17:10:17,709 			Loss:    2.896e-03    			Backward time: 	 0.13 sec 
2023-04-03 17:10:17,709 ADAM: Layer 0 -> dw_min:9.9973e-01  dw_max:1.0003e+00 lr:1.0000e-03
2023-04-03 17:10:17,709 ADAM: Layer 1 -> dw_min:9.9873e-01  dw_max:1.0013e+00 lr:1.0000e-03
2023-04-03 17:10:17,709 ADAM: Layer 2 -> dw_min:9.9848e-01  dw_max:1.0015e+00 lr:1.0000e-03
2023-04-03 17:10:17,709 ADAM: Layer 3 -> dw_min:9.9950e-01  dw_max:1.0005e+00 lr:1.0000e-03
2023-04-03 17:10:17,787 			Learning rate: weights:   1.000e-03    
2023-04-03 17:10:17,787 			Last test performance: 99.24%
2023-04-03 17:10:17,787 ----------------
2023-04-03 17:10:22,324   46  =>  60   		Training 486 pattern with 100.00% 	Forward time: 	 4.40 sec
2023-04-03 17:10:22,324 			Loss:    4.547e-04    			Backward time: 	 0.13 sec 
2023-04-03 17:10:22,325 ADAM: Layer 0 -> dw_min:9.9977e-01  dw_max:1.0003e+00 lr:1.0000e-03
2023-04-03 17:10:22,325 ADAM: Layer 1 -> dw_min:9.9885e-01  dw_max:1.0012e+00 lr:1.0000e-03
2023-04-03 17:10:22,325 ADAM: Layer 2 -> dw_min:9.9863e-01  dw_max:1.0014e+00 lr:1.0000e-03
2023-04-03 17:10:22,325 ADAM: Layer 3 -> dw_min:9.9955e-01  dw_max:1.0005e+00 lr:1.0000e-03
2023-04-03 17:10:22,382 			Learning rate: weights:   1.000e-03    
2023-04-03 17:10:22,382 			Last test performance: 99.24%
2023-04-03 17:10:22,382 ----------------
2023-04-03 17:10:26,919   46  =>  61   		Training 486 pattern with 100.00% 	Forward time: 	 4.40 sec
2023-04-03 17:10:26,919 			Loss:    1.160e-03    			Backward time: 	 0.13 sec 
2023-04-03 17:10:26,919 ADAM: Layer 0 -> dw_min:9.9979e-01  dw_max:1.0003e+00 lr:1.0000e-03
2023-04-03 17:10:26,919 ADAM: Layer 1 -> dw_min:9.9897e-01  dw_max:1.0010e+00 lr:1.0000e-03
2023-04-03 17:10:26,920 ADAM: Layer 2 -> dw_min:9.9877e-01  dw_max:1.0012e+00 lr:1.0000e-03
2023-04-03 17:10:26,920 ADAM: Layer 3 -> dw_min:9.9959e-01  dw_max:1.0004e+00 lr:1.0000e-03
2023-04-03 17:10:27,021 			Learning rate: weights:   1.000e-03    
2023-04-03 17:10:27,021 			Last test performance: 99.24%
2023-04-03 17:10:27,021 ----------------
2023-04-03 17:10:31,559   46  =>  62   		Training 486 pattern with 100.00% 	Forward time: 	 4.40 sec
2023-04-03 17:10:31,559 			Loss:    2.645e-03    			Backward time: 	 0.13 sec 
2023-04-03 17:10:31,559 ADAM: Layer 0 -> dw_min:9.9980e-01  dw_max:1.0002e+00 lr:1.0000e-03
2023-04-03 17:10:31,559 ADAM: Layer 1 -> dw_min:9.9902e-01  dw_max:1.0009e+00 lr:1.0000e-03
2023-04-03 17:10:31,559 ADAM: Layer 2 -> dw_min:9.9889e-01  dw_max:1.0011e+00 lr:1.0000e-03
2023-04-03 17:10:31,559 ADAM: Layer 3 -> dw_min:9.9962e-01  dw_max:1.0005e+00 lr:1.0000e-03
2023-04-03 17:10:31,715 			Learning rate: weights:   1.000e-03    
2023-04-03 17:10:31,715 			Last test performance: 99.24%
2023-04-03 17:10:31,715 ----------------
2023-04-03 17:10:36,253   46  =>  63   		Training 486 pattern with 100.00% 	Forward time: 	 4.40 sec
2023-04-03 17:10:36,253 			Loss:    1.151e-03    			Backward time: 	 0.13 sec 
2023-04-03 17:10:36,253 ADAM: Layer 0 -> dw_min:9.9980e-01  dw_max:1.0003e+00 lr:1.0000e-03
2023-04-03 17:10:36,253 ADAM: Layer 1 -> dw_min:9.9867e-01  dw_max:1.0009e+00 lr:1.0000e-03
2023-04-03 17:10:36,254 ADAM: Layer 2 -> dw_min:9.9888e-01  dw_max:1.0013e+00 lr:1.0000e-03
2023-04-03 17:10:36,254 ADAM: Layer 3 -> dw_min:9.9962e-01  dw_max:1.0003e+00 lr:1.0000e-03
2023-04-03 17:10:36,351 			Learning rate: weights:   1.000e-03    
2023-04-03 17:10:36,351 			Last test performance: 99.24%
2023-04-03 17:10:36,351 ----------------
2023-04-03 17:10:40,890   46  =>  64   		Training 486 pattern with 100.00% 	Forward time: 	 4.41 sec
2023-04-03 17:10:40,890 			Loss:    1.549e-03    			Backward time: 	 0.13 sec 
2023-04-03 17:10:40,890 ADAM: Layer 0 -> dw_min:9.9970e-01  dw_max:1.0003e+00 lr:1.0000e-03
2023-04-03 17:10:40,890 ADAM: Layer 1 -> dw_min:9.9880e-01  dw_max:1.0008e+00 lr:1.0000e-03
2023-04-03 17:10:40,890 ADAM: Layer 2 -> dw_min:9.9865e-01  dw_max:1.0012e+00 lr:1.0000e-03
2023-04-03 17:10:40,890 ADAM: Layer 3 -> dw_min:9.9959e-01  dw_max:1.0004e+00 lr:1.0000e-03
2023-04-03 17:10:40,915 			Learning rate: weights:   1.000e-03    
2023-04-03 17:10:40,915 			Last test performance: 99.24%
2023-04-03 17:10:40,915 ----------------
2023-04-03 17:10:45,456   46  =>  65   		Training 486 pattern with 100.00% 	Forward time: 	 4.41 sec
2023-04-03 17:10:45,456 			Loss:    1.562e-04    			Backward time: 	 0.13 sec 
2023-04-03 17:10:45,456 ADAM: Layer 0 -> dw_min:9.9973e-01  dw_max:1.0002e+00 lr:1.0000e-03
2023-04-03 17:10:45,456 ADAM: Layer 1 -> dw_min:9.9892e-01  dw_max:1.0007e+00 lr:1.0000e-03
2023-04-03 17:10:45,456 ADAM: Layer 2 -> dw_min:9.9879e-01  dw_max:1.0010e+00 lr:1.0000e-03
2023-04-03 17:10:45,456 ADAM: Layer 3 -> dw_min:9.9963e-01  dw_max:1.0004e+00 lr:1.0000e-03
2023-04-03 17:10:45,474 			Learning rate: weights:   1.000e-03    
2023-04-03 17:10:45,474 			Last test performance: 99.24%
2023-04-03 17:10:45,474 ----------------
2023-04-03 17:10:50,011   46  =>  66   		Training 486 pattern with 100.00% 	Forward time: 	 4.40 sec
2023-04-03 17:10:50,011 			Loss:    8.727e-04    			Backward time: 	 0.13 sec 
2023-04-03 17:10:50,012 ADAM: Layer 0 -> dw_min:9.9978e-01  dw_max:1.0002e+00 lr:1.0000e-03
2023-04-03 17:10:50,012 ADAM: Layer 1 -> dw_min:9.9903e-01  dw_max:1.0006e+00 lr:1.0000e-03
2023-04-03 17:10:50,012 ADAM: Layer 2 -> dw_min:9.9891e-01  dw_max:1.0009e+00 lr:1.0000e-03
2023-04-03 17:10:50,012 ADAM: Layer 3 -> dw_min:9.9967e-01  dw_max:1.0003e+00 lr:1.0000e-03
2023-04-03 17:10:50,126 			Learning rate: weights:   1.000e-03    
2023-04-03 17:10:50,126 			Last test performance: 99.24%
2023-04-03 17:10:50,126 ----------------
2023-04-03 17:10:54,663   46  =>  67   		Training 486 pattern with 100.00% 	Forward time: 	 4.40 sec
2023-04-03 17:10:54,663 			Loss:    4.615e-04    			Backward time: 	 0.13 sec 
2023-04-03 17:10:54,664 ADAM: Layer 0 -> dw_min:9.9980e-01  dw_max:1.0002e+00 lr:1.0000e-03
2023-04-03 17:10:54,664 ADAM: Layer 1 -> dw_min:9.9912e-01  dw_max:1.0006e+00 lr:1.0000e-03
2023-04-03 17:10:54,664 ADAM: Layer 2 -> dw_min:9.9902e-01  dw_max:1.0008e+00 lr:1.0000e-03
2023-04-03 17:10:54,664 ADAM: Layer 3 -> dw_min:9.9970e-01  dw_max:1.0003e+00 lr:1.0000e-03
2023-04-03 17:10:54,735 			Learning rate: weights:   1.000e-03    
2023-04-03 17:10:54,735 			Last test performance: 99.24%
2023-04-03 17:10:54,735 ----------------
2023-04-03 17:10:59,273   46  =>  68   		Training 486 pattern with 100.00% 	Forward time: 	 4.40 sec
2023-04-03 17:10:59,273 			Loss:    6.280e-04    			Backward time: 	 0.13 sec 
2023-04-03 17:10:59,273 ADAM: Layer 0 -> dw_min:9.9982e-01  dw_max:1.0002e+00 lr:1.0000e-03
2023-04-03 17:10:59,273 ADAM: Layer 1 -> dw_min:9.9921e-01  dw_max:1.0005e+00 lr:1.0000e-03
2023-04-03 17:10:59,273 ADAM: Layer 2 -> dw_min:9.9900e-01  dw_max:1.0008e+00 lr:1.0000e-03
2023-04-03 17:10:59,274 ADAM: Layer 3 -> dw_min:9.9974e-01  dw_max:1.0003e+00 lr:1.0000e-03
2023-04-03 17:10:59,350 			Learning rate: weights:   1.000e-03    
2023-04-03 17:10:59,351 			Last test performance: 99.24%
2023-04-03 17:10:59,351 ----------------
2023-04-03 17:11:03,888   46  =>  69   		Training 486 pattern with 100.00% 	Forward time: 	 4.40 sec
2023-04-03 17:11:03,888 			Loss:    1.292e-03    			Backward time: 	 0.13 sec 
2023-04-03 17:11:03,888 ADAM: Layer 0 -> dw_min:9.9982e-01  dw_max:1.0002e+00 lr:1.0000e-03
2023-04-03 17:11:03,888 ADAM: Layer 1 -> dw_min:9.9928e-01  dw_max:1.0006e+00 lr:1.0000e-03
2023-04-03 17:11:03,888 ADAM: Layer 2 -> dw_min:9.9868e-01  dw_max:1.0012e+00 lr:1.0000e-03
2023-04-03 17:11:03,888 ADAM: Layer 3 -> dw_min:9.9976e-01  dw_max:1.0003e+00 lr:1.0000e-03
2023-04-03 17:11:03,909 			Learning rate: weights:   1.000e-03    
2023-04-03 17:11:03,909 			Last test performance: 99.24%
2023-04-03 17:11:03,909 ----------------
2023-04-03 17:11:08,447   46  =>  70   		Training 486 pattern with 100.00% 	Forward time: 	 4.40 sec
2023-04-03 17:11:08,447 			Loss:    2.610e-04    			Backward time: 	 0.13 sec 
2023-04-03 17:11:08,447 ADAM: Layer 0 -> dw_min:9.9984e-01  dw_max:1.0002e+00 lr:1.0000e-03
2023-04-03 17:11:08,447 ADAM: Layer 1 -> dw_min:9.9935e-01  dw_max:1.0006e+00 lr:1.0000e-03
2023-04-03 17:11:08,447 ADAM: Layer 2 -> dw_min:9.9881e-01  dw_max:1.0011e+00 lr:1.0000e-03
2023-04-03 17:11:08,448 ADAM: Layer 3 -> dw_min:9.9979e-01  dw_max:1.0003e+00 lr:1.0000e-03
2023-04-03 17:11:08,561 			Learning rate: weights:   1.000e-03    
2023-04-03 17:11:08,561 			Last test performance: 99.24%
2023-04-03 17:11:08,561 ----------------
2023-04-03 17:11:13,098   46  =>  71   		Training 486 pattern with 100.00% 	Forward time: 	 4.40 sec
2023-04-03 17:11:13,098 			Loss:    4.407e-04    			Backward time: 	 0.13 sec 
2023-04-03 17:11:13,098 ADAM: Layer 0 -> dw_min:9.9985e-01  dw_max:1.0002e+00 lr:1.0000e-03
2023-04-03 17:11:13,098 ADAM: Layer 1 -> dw_min:9.9942e-01  dw_max:1.0005e+00 lr:1.0000e-03
2023-04-03 17:11:13,099 ADAM: Layer 2 -> dw_min:9.9893e-01  dw_max:1.0010e+00 lr:1.0000e-03
2023-04-03 17:11:13,099 ADAM: Layer 3 -> dw_min:9.9981e-01  dw_max:1.0003e+00 lr:1.0000e-03
2023-04-03 17:11:13,175 			Learning rate: weights:   1.000e-03    
2023-04-03 17:11:13,175 			Last test performance: 99.24%
2023-04-03 17:11:13,175 ----------------
2023-04-03 17:11:17,713   46  =>  72   		Training 486 pattern with 100.00% 	Forward time: 	 4.40 sec
2023-04-03 17:11:17,713 			Loss:    4.949e-04    			Backward time: 	 0.13 sec 
2023-04-03 17:11:17,713 ADAM: Layer 0 -> dw_min:9.9986e-01  dw_max:1.0001e+00 lr:1.0000e-03
2023-04-03 17:11:17,713 ADAM: Layer 1 -> dw_min:9.9947e-01  dw_max:1.0005e+00 lr:1.0000e-03
2023-04-03 17:11:17,713 ADAM: Layer 2 -> dw_min:9.9904e-01  dw_max:1.0009e+00 lr:1.0000e-03
2023-04-03 17:11:17,713 ADAM: Layer 3 -> dw_min:9.9983e-01  dw_max:1.0002e+00 lr:1.0000e-03
2023-04-03 17:11:17,738 			Learning rate: weights:   1.000e-03    
2023-04-03 17:11:17,738 			Last test performance: 99.24%
2023-04-03 17:11:17,738 ----------------
2023-04-03 17:11:22,273   46  =>  73   		Training 486 pattern with 100.00% 	Forward time: 	 4.40 sec
2023-04-03 17:11:22,274 			Loss:    1.007e-03    			Backward time: 	 0.13 sec 
2023-04-03 17:11:22,274 ADAM: Layer 0 -> dw_min:9.9982e-01  dw_max:1.0002e+00 lr:1.0000e-03
2023-04-03 17:11:22,274 ADAM: Layer 1 -> dw_min:9.9952e-01  dw_max:1.0007e+00 lr:1.0000e-03
2023-04-03 17:11:22,274 ADAM: Layer 2 -> dw_min:9.9913e-01  dw_max:1.0008e+00 lr:1.0000e-03
2023-04-03 17:11:22,274 ADAM: Layer 3 -> dw_min:9.9974e-01  dw_max:1.0004e+00 lr:1.0000e-03
2023-04-03 17:11:22,349 			Learning rate: weights:   1.000e-03    
2023-04-03 17:11:22,350 			Last test performance: 99.24%
2023-04-03 17:11:22,350 ----------------
2023-04-03 17:11:26,887   46  =>  74   		Training 486 pattern with 100.00% 	Forward time: 	 4.40 sec
2023-04-03 17:11:26,887 			Loss:    9.492e-04    			Backward time: 	 0.13 sec 
2023-04-03 17:11:26,887 ADAM: Layer 0 -> dw_min:9.9980e-01  dw_max:1.0002e+00 lr:1.0000e-03
2023-04-03 17:11:26,887 ADAM: Layer 1 -> dw_min:9.9916e-01  dw_max:1.0006e+00 lr:1.0000e-03
2023-04-03 17:11:26,888 ADAM: Layer 2 -> dw_min:9.9857e-01  dw_max:1.0010e+00 lr:1.0000e-03
2023-04-03 17:11:26,888 ADAM: Layer 3 -> dw_min:9.9977e-01  dw_max:1.0004e+00 lr:1.0000e-03
2023-04-03 17:11:26,989 			Learning rate: weights:   1.000e-03    
2023-04-03 17:11:26,989 			Last test performance: 99.24%
2023-04-03 17:11:26,989 ----------------
2023-04-03 17:11:31,526   46  =>  75   		Training 486 pattern with 100.00% 	Forward time: 	 4.40 sec
2023-04-03 17:11:31,526 			Loss:    1.986e-03    			Backward time: 	 0.13 sec 
2023-04-03 17:11:31,526 ADAM: Layer 0 -> dw_min:9.9982e-01  dw_max:1.0002e+00 lr:1.0000e-03
2023-04-03 17:11:31,526 ADAM: Layer 1 -> dw_min:9.9924e-01  dw_max:1.0006e+00 lr:1.0000e-03
2023-04-03 17:11:31,526 ADAM: Layer 2 -> dw_min:9.9871e-01  dw_max:1.0009e+00 lr:1.0000e-03
2023-04-03 17:11:31,527 ADAM: Layer 3 -> dw_min:9.9976e-01  dw_max:1.0004e+00 lr:1.0000e-03
2023-04-03 17:11:31,602 			Learning rate: weights:   1.000e-03    
2023-04-03 17:11:31,602 			Last test performance: 99.24%
2023-04-03 17:11:31,602 ----------------
2023-04-03 17:11:36,140   46  =>  76   		Training 486 pattern with 100.00% 	Forward time: 	 4.41 sec
2023-04-03 17:11:36,141 			Loss:    5.575e-04    			Backward time: 	 0.13 sec 
2023-04-03 17:11:36,141 ADAM: Layer 0 -> dw_min:9.9982e-01  dw_max:1.0002e+00 lr:1.0000e-03
2023-04-03 17:11:36,141 ADAM: Layer 1 -> dw_min:9.9932e-01  dw_max:1.0005e+00 lr:1.0000e-03
2023-04-03 17:11:36,141 ADAM: Layer 2 -> dw_min:9.9884e-01  dw_max:1.0008e+00 lr:1.0000e-03
2023-04-03 17:11:36,141 ADAM: Layer 3 -> dw_min:9.9978e-01  dw_max:1.0003e+00 lr:1.0000e-03
2023-04-03 17:11:36,166 			Learning rate: weights:   1.000e-03    
2023-04-03 17:11:36,166 			Last test performance: 99.24%
2023-04-03 17:11:36,166 ----------------
2023-04-03 17:11:40,705   46  =>  77   		Training 486 pattern with 100.00% 	Forward time: 	 4.41 sec
2023-04-03 17:11:40,705 			Loss:    7.596e-04    			Backward time: 	 0.13 sec 
2023-04-03 17:11:40,705 ADAM: Layer 0 -> dw_min:9.9985e-01  dw_max:1.0002e+00 lr:1.0000e-03
2023-04-03 17:11:40,705 ADAM: Layer 1 -> dw_min:9.9938e-01  dw_max:1.0005e+00 lr:1.0000e-03
2023-04-03 17:11:40,706 ADAM: Layer 2 -> dw_min:9.9896e-01  dw_max:1.0007e+00 lr:1.0000e-03
2023-04-03 17:11:40,706 ADAM: Layer 3 -> dw_min:9.9980e-01  dw_max:1.0003e+00 lr:1.0000e-03
2023-04-03 17:11:40,778 			Learning rate: weights:   1.000e-03    
2023-04-03 17:11:40,778 			Last test performance: 99.24%
2023-04-03 17:11:40,778 ----------------
2023-04-03 17:11:45,320   46  =>  78   		Training 486 pattern with 99.58% 	Forward time: 	 4.41 sec
2023-04-03 17:11:45,320 			Loss:    6.437e-03    			Backward time: 	 0.13 sec 
2023-04-03 17:11:45,320 ADAM: Layer 0 -> dw_min:9.9942e-01  dw_max:1.0005e+00 lr:1.0000e-03
2023-04-03 17:11:45,320 ADAM: Layer 1 -> dw_min:9.9898e-01  dw_max:1.0011e+00 lr:1.0000e-03
2023-04-03 17:11:45,320 ADAM: Layer 2 -> dw_min:9.9859e-01  dw_max:1.0013e+00 lr:1.0000e-03
2023-04-03 17:11:45,320 ADAM: Layer 3 -> dw_min:9.9946e-01  dw_max:1.0006e+00 lr:1.0000e-03
2023-04-03 17:11:45,398 			Learning rate: weights:   1.000e-03    
2023-04-03 17:11:45,398 			Last test performance: 99.24%
2023-04-03 17:11:45,398 ----------------
2023-04-03 17:11:49,937   46  =>  79   		Training 486 pattern with 100.00% 	Forward time: 	 4.41 sec
2023-04-03 17:11:49,937 			Loss:    2.420e-03    			Backward time: 	 0.13 sec 
2023-04-03 17:11:49,938 ADAM: Layer 0 -> dw_min:9.9953e-01  dw_max:1.0005e+00 lr:1.0000e-03
2023-04-03 17:11:49,938 ADAM: Layer 1 -> dw_min:9.9898e-01  dw_max:1.0010e+00 lr:1.0000e-03
2023-04-03 17:11:49,938 ADAM: Layer 2 -> dw_min:9.9858e-01  dw_max:1.0013e+00 lr:1.0000e-03
2023-04-03 17:11:49,938 ADAM: Layer 3 -> dw_min:9.9953e-01  dw_max:1.0010e+00 lr:1.0000e-03
2023-04-03 17:11:50,038 			Learning rate: weights:   1.000e-03    
2023-04-03 17:11:50,038 			Last test performance: 99.24%
2023-04-03 17:11:50,038 ----------------
2023-04-03 17:11:54,575   46  =>  80   		Training 486 pattern with 100.00% 	Forward time: 	 4.40 sec
2023-04-03 17:11:54,576 			Loss:    2.047e-04    			Backward time: 	 0.13 sec 
2023-04-03 17:11:54,576 ADAM: Layer 0 -> dw_min:9.9958e-01  dw_max:1.0004e+00 lr:1.0000e-03
2023-04-03 17:11:54,576 ADAM: Layer 1 -> dw_min:9.9908e-01  dw_max:1.0009e+00 lr:1.0000e-03
2023-04-03 17:11:54,576 ADAM: Layer 2 -> dw_min:9.9872e-01  dw_max:1.0012e+00 lr:1.0000e-03
2023-04-03 17:11:54,576 ADAM: Layer 3 -> dw_min:9.9957e-01  dw_max:1.0009e+00 lr:1.0000e-03
2023-04-03 17:11:54,718 			Learning rate: weights:   1.000e-03    
2023-04-03 17:11:54,718 			Last test performance: 99.24%
2023-04-03 17:11:54,718 ----------------
2023-04-03 17:11:59,256   46  =>  81   		Training 486 pattern with 100.00% 	Forward time: 	 4.40 sec
2023-04-03 17:11:59,256 			Loss:    3.056e-04    			Backward time: 	 0.13 sec 
2023-04-03 17:11:59,256 ADAM: Layer 0 -> dw_min:9.9962e-01  dw_max:1.0004e+00 lr:1.0000e-03
2023-04-03 17:11:59,256 ADAM: Layer 1 -> dw_min:9.9917e-01  dw_max:1.0008e+00 lr:1.0000e-03
2023-04-03 17:11:59,256 ADAM: Layer 2 -> dw_min:9.9885e-01  dw_max:1.0011e+00 lr:1.0000e-03
2023-04-03 17:11:59,256 ADAM: Layer 3 -> dw_min:9.9961e-01  dw_max:1.0008e+00 lr:1.0000e-03
2023-04-03 17:11:59,462 			Learning rate: weights:   1.000e-03    
2023-04-03 17:11:59,462 			Last test performance: 99.24%
2023-04-03 17:11:59,462 ----------------
2023-04-03 17:12:04,000   46  =>  82   		Training 486 pattern with 100.00% 	Forward time: 	 4.40 sec
2023-04-03 17:12:04,000 			Loss:    2.977e-03    			Backward time: 	 0.13 sec 
2023-04-03 17:12:04,001 ADAM: Layer 0 -> dw_min:9.9966e-01  dw_max:1.0007e+00 lr:1.0000e-03
2023-04-03 17:12:04,001 ADAM: Layer 1 -> dw_min:9.9925e-01  dw_max:1.0008e+00 lr:1.0000e-03
2023-04-03 17:12:04,001 ADAM: Layer 2 -> dw_min:9.9896e-01  dw_max:1.0010e+00 lr:1.0000e-03
2023-04-03 17:12:04,001 ADAM: Layer 3 -> dw_min:9.9965e-01  dw_max:1.0007e+00 lr:1.0000e-03
2023-04-03 17:12:04,079 			Learning rate: weights:   1.000e-03    
2023-04-03 17:12:04,079 			Last test performance: 99.24%
2023-04-03 17:12:04,079 ----------------
2023-04-03 17:12:08,617   46  =>  83   		Training 486 pattern with 100.00% 	Forward time: 	 4.40 sec
2023-04-03 17:12:08,617 			Loss:    2.189e-03    			Backward time: 	 0.13 sec 
2023-04-03 17:12:08,617 ADAM: Layer 0 -> dw_min:9.9968e-01  dw_max:1.0006e+00 lr:1.0000e-03
2023-04-03 17:12:08,617 ADAM: Layer 1 -> dw_min:9.9876e-01  dw_max:1.0013e+00 lr:1.0000e-03
2023-04-03 17:12:08,617 ADAM: Layer 2 -> dw_min:9.9829e-01  dw_max:1.0015e+00 lr:1.0000e-03
2023-04-03 17:12:08,617 ADAM: Layer 3 -> dw_min:9.9884e-01  dw_max:1.0009e+00 lr:1.0000e-03
2023-04-03 17:12:08,671 			Learning rate: weights:   1.000e-03    
2023-04-03 17:12:08,671 			Last test performance: 99.24%
2023-04-03 17:12:08,671 ----------------
2023-04-03 17:12:13,209   46  =>  84   		Training 486 pattern with 100.00% 	Forward time: 	 4.40 sec
2023-04-03 17:12:13,209 			Loss:    7.022e-04    			Backward time: 	 0.13 sec 
2023-04-03 17:12:13,209 ADAM: Layer 0 -> dw_min:9.9972e-01  dw_max:1.0006e+00 lr:1.0000e-03
2023-04-03 17:12:13,209 ADAM: Layer 1 -> dw_min:9.9888e-01  dw_max:1.0012e+00 lr:1.0000e-03
2023-04-03 17:12:13,209 ADAM: Layer 2 -> dw_min:9.9846e-01  dw_max:1.0013e+00 lr:1.0000e-03
2023-04-03 17:12:13,209 ADAM: Layer 3 -> dw_min:9.9896e-01  dw_max:1.0008e+00 lr:1.0000e-03
2023-04-03 17:12:13,266 			Learning rate: weights:   1.000e-03    
2023-04-03 17:12:13,266 			Last test performance: 99.24%
2023-04-03 17:12:13,266 ----------------
2023-04-03 17:12:17,803   46  =>  85   		Training 486 pattern with 100.00% 	Forward time: 	 4.40 sec
2023-04-03 17:12:17,803 			Loss:    4.488e-04    			Backward time: 	 0.13 sec 
2023-04-03 17:12:17,804 ADAM: Layer 0 -> dw_min:9.9975e-01  dw_max:1.0005e+00 lr:1.0000e-03
2023-04-03 17:12:17,804 ADAM: Layer 1 -> dw_min:9.9899e-01  dw_max:1.0011e+00 lr:1.0000e-03
2023-04-03 17:12:17,804 ADAM: Layer 2 -> dw_min:9.9861e-01  dw_max:1.0012e+00 lr:1.0000e-03
2023-04-03 17:12:17,804 ADAM: Layer 3 -> dw_min:9.9906e-01  dw_max:1.0007e+00 lr:1.0000e-03
2023-04-03 17:12:17,859 			Learning rate: weights:   1.000e-03    
2023-04-03 17:12:17,859 			Last test performance: 99.24%
2023-04-03 17:12:17,859 ----------------
2023-04-03 17:12:22,397   46  =>  86   		Training 486 pattern with 100.00% 	Forward time: 	 4.40 sec
2023-04-03 17:12:22,397 			Loss:    3.493e-04    			Backward time: 	 0.13 sec 
2023-04-03 17:12:22,397 ADAM: Layer 0 -> dw_min:9.9977e-01  dw_max:1.0005e+00 lr:1.0000e-03
2023-04-03 17:12:22,397 ADAM: Layer 1 -> dw_min:9.9910e-01  dw_max:1.0010e+00 lr:1.0000e-03
2023-04-03 17:12:22,397 ADAM: Layer 2 -> dw_min:9.9875e-01  dw_max:1.0011e+00 lr:1.0000e-03
2023-04-03 17:12:22,398 ADAM: Layer 3 -> dw_min:9.9915e-01  dw_max:1.0007e+00 lr:1.0000e-03
2023-04-03 17:12:22,419 			Learning rate: weights:   1.000e-03    
2023-04-03 17:12:22,419 			Last test performance: 99.24%
2023-04-03 17:12:22,419 ----------------
2023-04-03 17:12:26,957   46  =>  87   		Training 486 pattern with 100.00% 	Forward time: 	 4.40 sec
2023-04-03 17:12:26,958 			Loss:    6.044e-04    			Backward time: 	 0.13 sec 
2023-04-03 17:12:26,958 ADAM: Layer 0 -> dw_min:9.9979e-01  dw_max:1.0004e+00 lr:1.0000e-03
2023-04-03 17:12:26,958 ADAM: Layer 1 -> dw_min:9.9918e-01  dw_max:1.0009e+00 lr:1.0000e-03
2023-04-03 17:12:26,958 ADAM: Layer 2 -> dw_min:9.9888e-01  dw_max:1.0010e+00 lr:1.0000e-03
2023-04-03 17:12:26,958 ADAM: Layer 3 -> dw_min:9.9923e-01  dw_max:1.0006e+00 lr:1.0000e-03
2023-04-03 17:12:27,035 			Learning rate: weights:   1.000e-03    
2023-04-03 17:12:27,035 			Last test performance: 99.24%
2023-04-03 17:12:27,035 ----------------
2023-04-03 17:12:31,573   46  =>  88   		Training 486 pattern with 99.79% 	Forward time: 	 4.40 sec
2023-04-03 17:12:31,601 			Loss:    3.008e-03    			Backward time: 	 0.13 sec 
2023-04-03 17:12:31,602 ADAM: Layer 0 -> dw_min:9.9972e-01  dw_max:1.0004e+00 lr:1.0000e-03
2023-04-03 17:12:31,603 ADAM: Layer 1 -> dw_min:9.9920e-01  dw_max:1.0008e+00 lr:1.0000e-03
2023-04-03 17:12:31,603 ADAM: Layer 2 -> dw_min:9.9884e-01  dw_max:1.0013e+00 lr:1.0000e-03
2023-04-03 17:12:31,603 ADAM: Layer 3 -> dw_min:9.9931e-01  dw_max:1.0005e+00 lr:1.0000e-03
2023-04-03 17:12:31,634 			Learning rate: weights:   1.000e-03    
2023-04-03 17:12:31,634 			Last test performance: 99.24%
2023-04-03 17:12:31,634 ----------------
2023-04-03 17:12:36,173   46  =>  89   		Training 486 pattern with 99.79% 	Forward time: 	 4.41 sec
2023-04-03 17:12:36,173 			Loss:    7.678e-03    			Backward time: 	 0.13 sec 
2023-04-03 17:12:36,173 ADAM: Layer 0 -> dw_min:9.9961e-01  dw_max:1.0005e+00 lr:1.0000e-03
2023-04-03 17:12:36,173 ADAM: Layer 1 -> dw_min:9.9926e-01  dw_max:1.0008e+00 lr:1.0000e-03
2023-04-03 17:12:36,174 ADAM: Layer 2 -> dw_min:9.9884e-01  dw_max:1.0012e+00 lr:1.0000e-03
2023-04-03 17:12:36,174 ADAM: Layer 3 -> dw_min:9.9938e-01  dw_max:1.0005e+00 lr:1.0000e-03
2023-04-03 17:12:36,291 			Learning rate: weights:   1.000e-03    
2023-04-03 17:12:36,291 			Last test performance: 99.24%
2023-04-03 17:12:36,291 ----------------
2023-04-03 17:12:40,831   46  =>  90   		Training 486 pattern with 100.00% 	Forward time: 	 4.41 sec
2023-04-03 17:12:40,831 			Loss:    7.377e-04    			Backward time: 	 0.13 sec 
2023-04-03 17:12:40,831 ADAM: Layer 0 -> dw_min:9.9965e-01  dw_max:1.0004e+00 lr:1.0000e-03
2023-04-03 17:12:40,831 ADAM: Layer 1 -> dw_min:9.9934e-01  dw_max:1.0007e+00 lr:1.0000e-03
2023-04-03 17:12:40,831 ADAM: Layer 2 -> dw_min:9.9896e-01  dw_max:1.0011e+00 lr:1.0000e-03
2023-04-03 17:12:40,832 ADAM: Layer 3 -> dw_min:9.9944e-01  dw_max:1.0004e+00 lr:1.0000e-03
2023-04-03 17:12:40,885 			Learning rate: weights:   1.000e-03    
2023-04-03 17:12:40,885 			Last test performance: 99.24%
2023-04-03 17:12:40,885 ----------------
2023-04-03 17:12:45,425   46  =>  91   		Training 486 pattern with 100.00% 	Forward time: 	 4.41 sec
2023-04-03 17:12:45,425 			Loss:    5.944e-04    			Backward time: 	 0.13 sec 
2023-04-03 17:12:45,426 ADAM: Layer 0 -> dw_min:9.9968e-01  dw_max:1.0004e+00 lr:1.0000e-03
2023-04-03 17:12:45,426 ADAM: Layer 1 -> dw_min:9.9940e-01  dw_max:1.0006e+00 lr:1.0000e-03
2023-04-03 17:12:45,426 ADAM: Layer 2 -> dw_min:9.9906e-01  dw_max:1.0010e+00 lr:1.0000e-03
2023-04-03 17:12:45,426 ADAM: Layer 3 -> dw_min:9.9950e-01  dw_max:1.0004e+00 lr:1.0000e-03
2023-04-03 17:12:45,450 			Learning rate: weights:   1.000e-03    
2023-04-03 17:12:45,450 			Last test performance: 99.24%
2023-04-03 17:12:45,450 ----------------
2023-04-03 17:12:49,988   46  =>  92   		Training 486 pattern with 100.00% 	Forward time: 	 4.40 sec
2023-04-03 17:12:49,988 			Loss:    1.578e-03    			Backward time: 	 0.13 sec 
2023-04-03 17:12:49,988 ADAM: Layer 0 -> dw_min:9.9971e-01  dw_max:1.0003e+00 lr:1.0000e-03
2023-04-03 17:12:49,988 ADAM: Layer 1 -> dw_min:9.9945e-01  dw_max:1.0007e+00 lr:1.0000e-03
2023-04-03 17:12:49,988 ADAM: Layer 2 -> dw_min:9.9880e-01  dw_max:1.0009e+00 lr:1.0000e-03
2023-04-03 17:12:49,988 ADAM: Layer 3 -> dw_min:9.9954e-01  dw_max:1.0004e+00 lr:1.0000e-03
2023-04-03 17:12:50,086 			Learning rate: weights:   1.000e-03    
2023-04-03 17:12:50,086 			Last test performance: 99.24%
2023-04-03 17:12:50,086 ----------------
2023-04-03 17:12:54,623   46  =>  93   		Training 486 pattern with 100.00% 	Forward time: 	 4.40 sec
2023-04-03 17:12:54,623 			Loss:    1.720e-03    			Backward time: 	 0.13 sec 
2023-04-03 17:12:54,623 ADAM: Layer 0 -> dw_min:9.9973e-01  dw_max:1.0003e+00 lr:1.0000e-03
2023-04-03 17:12:54,623 ADAM: Layer 1 -> dw_min:9.9948e-01  dw_max:1.0007e+00 lr:1.0000e-03
2023-04-03 17:12:54,623 ADAM: Layer 2 -> dw_min:9.9892e-01  dw_max:1.0010e+00 lr:1.0000e-03
2023-04-03 17:12:54,623 ADAM: Layer 3 -> dw_min:9.9958e-01  dw_max:1.0006e+00 lr:1.0000e-03
2023-04-03 17:12:54,700 			Learning rate: weights:   1.000e-03    
2023-04-03 17:12:54,700 			Last test performance: 99.24%
2023-04-03 17:12:54,700 ----------------
2023-04-03 17:12:59,237   46  =>  94   		Training 486 pattern with 100.00% 	Forward time: 	 4.40 sec
2023-04-03 17:12:59,237 			Loss:    5.390e-04    			Backward time: 	 0.13 sec 
2023-04-03 17:12:59,238 ADAM: Layer 0 -> dw_min:9.9977e-01  dw_max:1.0003e+00 lr:1.0000e-03
2023-04-03 17:12:59,238 ADAM: Layer 1 -> dw_min:9.9953e-01  dw_max:1.0006e+00 lr:1.0000e-03
2023-04-03 17:12:59,238 ADAM: Layer 2 -> dw_min:9.9903e-01  dw_max:1.0009e+00 lr:1.0000e-03
2023-04-03 17:12:59,238 ADAM: Layer 3 -> dw_min:9.9962e-01  dw_max:1.0005e+00 lr:1.0000e-03
2023-04-03 17:12:59,292 			Learning rate: weights:   1.000e-03    
2023-04-03 17:12:59,293 			Last test performance: 99.24%
2023-04-03 17:12:59,293 ----------------
2023-04-03 17:13:03,831   46  =>  95   		Training 486 pattern with 100.00% 	Forward time: 	 4.41 sec
2023-04-03 17:13:03,831 			Loss:    8.385e-04    			Backward time: 	 0.13 sec 
2023-04-03 17:13:03,832 ADAM: Layer 0 -> dw_min:9.9980e-01  dw_max:1.0002e+00 lr:1.0000e-03
2023-04-03 17:13:03,832 ADAM: Layer 1 -> dw_min:9.9945e-01  dw_max:1.0005e+00 lr:1.0000e-03
2023-04-03 17:13:03,832 ADAM: Layer 2 -> dw_min:9.9866e-01  dw_max:1.0013e+00 lr:1.0000e-03
2023-04-03 17:13:03,832 ADAM: Layer 3 -> dw_min:9.9927e-01  dw_max:1.0005e+00 lr:1.0000e-03
2023-04-03 17:13:03,932 			Learning rate: weights:   1.000e-03    
2023-04-03 17:13:03,932 			Last test performance: 99.24%
2023-04-03 17:13:03,932 ----------------
2023-04-03 17:13:08,469   46  =>  96   		Training 486 pattern with 99.79% 	Forward time: 	 4.40 sec
2023-04-03 17:13:08,469 			Loss:    1.151e-02    			Backward time: 	 0.13 sec 
2023-04-03 17:13:08,470 ADAM: Layer 0 -> dw_min:9.9972e-01  dw_max:1.0003e+00 lr:1.0000e-03
2023-04-03 17:13:08,470 ADAM: Layer 1 -> dw_min:9.9871e-01  dw_max:1.0012e+00 lr:1.0000e-03
2023-04-03 17:13:08,470 ADAM: Layer 2 -> dw_min:9.9871e-01  dw_max:1.0012e+00 lr:1.0000e-03
2023-04-03 17:13:08,470 ADAM: Layer 3 -> dw_min:9.9934e-01  dw_max:1.0007e+00 lr:1.0000e-03
2023-04-03 17:13:08,550 			Learning rate: weights:   1.000e-03    
2023-04-03 17:13:08,550 			Last test performance: 99.24%
2023-04-03 17:13:08,550 ----------------
2023-04-03 17:13:13,087   46  =>  97   		Training 486 pattern with 99.79% 	Forward time: 	 4.40 sec
2023-04-03 17:13:13,087 			Loss:    2.833e-03    			Backward time: 	 0.13 sec 
2023-04-03 17:13:13,087 ADAM: Layer 0 -> dw_min:9.9975e-01  dw_max:1.0003e+00 lr:1.0000e-03
2023-04-03 17:13:13,087 ADAM: Layer 1 -> dw_min:9.9884e-01  dw_max:1.0011e+00 lr:1.0000e-03
2023-04-03 17:13:13,088 ADAM: Layer 2 -> dw_min:9.9862e-01  dw_max:1.0014e+00 lr:1.0000e-03
2023-04-03 17:13:13,088 ADAM: Layer 3 -> dw_min:9.9941e-01  dw_max:1.0006e+00 lr:1.0000e-03
2023-04-03 17:13:13,107 			Learning rate: weights:   1.000e-03    
2023-04-03 17:13:13,107 			Last test performance: 99.24%
2023-04-03 17:13:13,107 ----------------
2023-04-03 17:13:17,643   46  =>  98   		Training 486 pattern with 100.00% 	Forward time: 	 4.40 sec
2023-04-03 17:13:17,644 			Loss:    2.607e-03    			Backward time: 	 0.13 sec 
2023-04-03 17:13:17,644 ADAM: Layer 0 -> dw_min:9.9963e-01  dw_max:1.0005e+00 lr:1.0000e-03
2023-04-03 17:13:17,644 ADAM: Layer 1 -> dw_min:9.9895e-01  dw_max:1.0010e+00 lr:1.0000e-03
2023-04-03 17:13:17,644 ADAM: Layer 2 -> dw_min:9.9859e-01  dw_max:1.0013e+00 lr:1.0000e-03
2023-04-03 17:13:17,644 ADAM: Layer 3 -> dw_min:9.9946e-01  dw_max:1.0007e+00 lr:1.0000e-03
2023-04-03 17:13:17,722 			Learning rate: weights:   1.000e-03    
2023-04-03 17:13:17,722 			Last test performance: 99.24%
2023-04-03 17:13:17,722 ----------------
2023-04-03 17:13:22,260   46  =>  99   		Training 486 pattern with 100.00% 	Forward time: 	 4.40 sec
2023-04-03 17:13:22,260 			Loss:    1.564e-03    			Backward time: 	 0.13 sec 
2023-04-03 17:13:22,260 ADAM: Layer 0 -> dw_min:9.9967e-01  dw_max:1.0004e+00 lr:1.0000e-03
2023-04-03 17:13:22,261 ADAM: Layer 1 -> dw_min:9.9905e-01  dw_max:1.0009e+00 lr:1.0000e-03
2023-04-03 17:13:22,261 ADAM: Layer 2 -> dw_min:9.9873e-01  dw_max:1.0013e+00 lr:1.0000e-03
2023-04-03 17:13:22,261 ADAM: Layer 3 -> dw_min:9.9952e-01  dw_max:1.0006e+00 lr:1.0000e-03
2023-04-03 17:13:22,334 			Learning rate: weights:   1.000e-03    
2023-04-03 17:13:22,334 			Last test performance: 99.24%
2023-04-03 17:13:22,334 ----------------
2023-04-03 17:13:26,871   46  => 100   		Training 486 pattern with 99.58% 	Forward time: 	 4.40 sec
2023-04-03 17:13:26,871 			Loss:    1.112e-02    			Backward time: 	 0.13 sec 
2023-04-03 17:13:26,872 ADAM: Layer 0 -> dw_min:9.9964e-01  dw_max:1.0004e+00 lr:1.0000e-03
2023-04-03 17:13:26,872 ADAM: Layer 1 -> dw_min:9.9911e-01  dw_max:1.0009e+00 lr:1.0000e-03
2023-04-03 17:13:26,872 ADAM: Layer 2 -> dw_min:9.9883e-01  dw_max:1.0015e+00 lr:1.0000e-03
2023-04-03 17:13:26,872 ADAM: Layer 3 -> dw_min:9.9957e-01  dw_max:1.0005e+00 lr:1.0000e-03
2023-04-03 17:13:26,951 			Learning rate: weights:   1.000e-03    
2023-04-03 17:13:26,951 			Last test performance: 99.24%
2023-04-03 17:13:26,951 ----------------
2023-04-03 17:13:31,488   46  => 101   		Training 486 pattern with 100.00% 	Forward time: 	 4.40 sec
2023-04-03 17:13:31,488 			Loss:    8.155e-04    			Backward time: 	 0.13 sec 
2023-04-03 17:13:31,488 ADAM: Layer 0 -> dw_min:9.9963e-01  dw_max:1.0004e+00 lr:1.0000e-03
2023-04-03 17:13:31,488 ADAM: Layer 1 -> dw_min:9.9919e-01  dw_max:1.0008e+00 lr:1.0000e-03
2023-04-03 17:13:31,488 ADAM: Layer 2 -> dw_min:9.9894e-01  dw_max:1.0013e+00 lr:1.0000e-03
2023-04-03 17:13:31,489 ADAM: Layer 3 -> dw_min:9.9961e-01  dw_max:1.0005e+00 lr:1.0000e-03
2023-04-03 17:13:31,513 			Learning rate: weights:   1.000e-03    
2023-04-03 17:13:31,513 			Last test performance: 99.24%
2023-04-03 17:13:31,513 ----------------
2023-04-03 17:13:36,050   46  => 102   		Training 486 pattern with 99.79% 	Forward time: 	 4.40 sec
2023-04-03 17:13:36,050 			Loss:    5.760e-03    			Backward time: 	 0.13 sec 
2023-04-03 17:13:36,050 ADAM: Layer 0 -> dw_min:9.9963e-01  dw_max:1.0004e+00 lr:1.0000e-03
2023-04-03 17:13:36,050 ADAM: Layer 1 -> dw_min:9.9927e-01  dw_max:1.0009e+00 lr:1.0000e-03
2023-04-03 17:13:36,050 ADAM: Layer 2 -> dw_min:9.9869e-01  dw_max:1.0013e+00 lr:1.0000e-03
2023-04-03 17:13:36,051 ADAM: Layer 3 -> dw_min:9.9919e-01  dw_max:1.0009e+00 lr:1.0000e-03
2023-04-03 17:13:36,125 			Learning rate: weights:   1.000e-03    
2023-04-03 17:13:36,125 			Last test performance: 99.24%
2023-04-03 17:13:36,126 ----------------
2023-04-03 17:13:40,665   46  => 103   		Training 486 pattern with 100.00% 	Forward time: 	 4.41 sec
2023-04-03 17:13:40,665 			Loss:    6.338e-04    			Backward time: 	 0.13 sec 
2023-04-03 17:13:40,665 ADAM: Layer 0 -> dw_min:9.9966e-01  dw_max:1.0003e+00 lr:1.0000e-03
2023-04-03 17:13:40,665 ADAM: Layer 1 -> dw_min:9.9934e-01  dw_max:1.0008e+00 lr:1.0000e-03
2023-04-03 17:13:40,665 ADAM: Layer 2 -> dw_min:9.9882e-01  dw_max:1.0012e+00 lr:1.0000e-03
2023-04-03 17:13:40,665 ADAM: Layer 3 -> dw_min:9.9927e-01  dw_max:1.0008e+00 lr:1.0000e-03
2023-04-03 17:13:40,718 			Learning rate: weights:   1.000e-03    
2023-04-03 17:13:40,719 			Last test performance: 99.24%
2023-04-03 17:13:40,719 ----------------
2023-04-03 17:13:45,258   46  => 104   		Training 486 pattern with 99.58% 	Forward time: 	 4.41 sec
2023-04-03 17:13:45,258 			Loss:    5.835e-03    			Backward time: 	 0.13 sec 
2023-04-03 17:13:45,258 ADAM: Layer 0 -> dw_min:9.9970e-01  dw_max:1.0005e+00 lr:1.0000e-03
2023-04-03 17:13:45,258 ADAM: Layer 1 -> dw_min:9.9937e-01  dw_max:1.0008e+00 lr:1.0000e-03
2023-04-03 17:13:45,259 ADAM: Layer 2 -> dw_min:9.9893e-01  dw_max:1.0011e+00 lr:1.0000e-03
2023-04-03 17:13:45,259 ADAM: Layer 3 -> dw_min:9.9935e-01  dw_max:1.0007e+00 lr:1.0000e-03
2023-04-03 17:13:45,314 			Learning rate: weights:   1.000e-03    
2023-04-03 17:13:45,314 			Last test performance: 99.24%
2023-04-03 17:13:45,315 ----------------
2023-04-03 17:13:49,852   46  => 105   		Training 486 pattern with 100.00% 	Forward time: 	 4.40 sec
2023-04-03 17:13:49,852 			Loss:    5.246e-04    			Backward time: 	 0.13 sec 
2023-04-03 17:13:49,853 ADAM: Layer 0 -> dw_min:9.9974e-01  dw_max:1.0004e+00 lr:1.0000e-03
2023-04-03 17:13:49,853 ADAM: Layer 1 -> dw_min:9.9943e-01  dw_max:1.0007e+00 lr:1.0000e-03
2023-04-03 17:13:49,853 ADAM: Layer 2 -> dw_min:9.9904e-01  dw_max:1.0009e+00 lr:1.0000e-03
2023-04-03 17:13:49,853 ADAM: Layer 3 -> dw_min:9.9941e-01  dw_max:1.0006e+00 lr:1.0000e-03
2023-04-03 17:13:49,931 			Learning rate: weights:   1.000e-03    
2023-04-03 17:13:49,931 			Last test performance: 99.24%
2023-04-03 17:13:49,931 ----------------
2023-04-03 17:13:54,468   46  => 106   		Training 486 pattern with 100.00% 	Forward time: 	 4.40 sec
2023-04-03 17:13:54,468 			Loss:    8.137e-04    			Backward time: 	 0.13 sec 
2023-04-03 17:13:54,468 ADAM: Layer 0 -> dw_min:9.9975e-01  dw_max:1.0004e+00 lr:1.0000e-03
2023-04-03 17:13:54,469 ADAM: Layer 1 -> dw_min:9.9948e-01  dw_max:1.0006e+00 lr:1.0000e-03
2023-04-03 17:13:54,469 ADAM: Layer 2 -> dw_min:9.9913e-01  dw_max:1.0009e+00 lr:1.0000e-03
2023-04-03 17:13:54,469 ADAM: Layer 3 -> dw_min:9.9947e-01  dw_max:1.0006e+00 lr:1.0000e-03
2023-04-03 17:13:54,544 			Learning rate: weights:   1.000e-03    
2023-04-03 17:13:54,544 			Last test performance: 99.24%
2023-04-03 17:13:54,544 ----------------
2023-04-03 17:13:59,082   46  => 107   		Training 486 pattern with 99.79% 	Forward time: 	 4.40 sec
2023-04-03 17:13:59,082 			Loss:    4.580e-03    			Backward time: 	 0.13 sec 
2023-04-03 17:13:59,082 ADAM: Layer 0 -> dw_min:9.9958e-01  dw_max:1.0003e+00 lr:1.0000e-03
2023-04-03 17:13:59,082 ADAM: Layer 1 -> dw_min:9.9903e-01  dw_max:1.0014e+00 lr:1.0000e-03
2023-04-03 17:13:59,082 ADAM: Layer 2 -> dw_min:9.9868e-01  dw_max:1.0015e+00 lr:1.0000e-03
2023-04-03 17:13:59,082 ADAM: Layer 3 -> dw_min:9.9947e-01  dw_max:1.0005e+00 lr:1.0000e-03
2023-04-03 17:13:59,185 			Learning rate: weights:   1.000e-03    
2023-04-03 17:13:59,185 			Last test performance: 99.24%
2023-04-03 17:13:59,185 ----------------
2023-04-03 17:14:03,723   46  => 108   		Training 486 pattern with 100.00% 	Forward time: 	 4.40 sec
2023-04-03 17:14:03,724 			Loss:    8.264e-04    			Backward time: 	 0.13 sec 
2023-04-03 17:14:03,724 ADAM: Layer 0 -> dw_min:9.9962e-01  dw_max:1.0003e+00 lr:1.0000e-03
2023-04-03 17:14:03,724 ADAM: Layer 1 -> dw_min:9.9913e-01  dw_max:1.0013e+00 lr:1.0000e-03
2023-04-03 17:14:03,724 ADAM: Layer 2 -> dw_min:9.9881e-01  dw_max:1.0013e+00 lr:1.0000e-03
2023-04-03 17:14:03,724 ADAM: Layer 3 -> dw_min:9.9952e-01  dw_max:1.0005e+00 lr:1.0000e-03
2023-04-03 17:14:03,743 			Learning rate: weights:   1.000e-03    
2023-04-03 17:14:03,743 			Last test performance: 99.24%
2023-04-03 17:14:03,743 ----------------
2023-04-03 17:14:08,281   46  => 109   		Training 486 pattern with 100.00% 	Forward time: 	 4.40 sec
2023-04-03 17:14:08,281 			Loss:    4.015e-04    			Backward time: 	 0.13 sec 
2023-04-03 17:14:08,281 ADAM: Layer 0 -> dw_min:9.9966e-01  dw_max:1.0003e+00 lr:1.0000e-03
2023-04-03 17:14:08,281 ADAM: Layer 1 -> dw_min:9.9921e-01  dw_max:1.0012e+00 lr:1.0000e-03
2023-04-03 17:14:08,281 ADAM: Layer 2 -> dw_min:9.9893e-01  dw_max:1.0012e+00 lr:1.0000e-03
2023-04-03 17:14:08,281 ADAM: Layer 3 -> dw_min:9.9957e-01  dw_max:1.0004e+00 lr:1.0000e-03
2023-04-03 17:14:08,333 			Learning rate: weights:   1.000e-03    
2023-04-03 17:14:08,333 			Last test performance: 99.24%
2023-04-03 17:14:08,333 ----------------
2023-04-03 17:14:12,871   46  => 110   		Training 486 pattern with 100.00% 	Forward time: 	 4.40 sec
2023-04-03 17:14:12,871 			Loss:    3.000e-03    			Backward time: 	 0.13 sec 
2023-04-03 17:14:12,872 ADAM: Layer 0 -> dw_min:9.9950e-01  dw_max:1.0004e+00 lr:1.0000e-03
2023-04-03 17:14:12,872 ADAM: Layer 1 -> dw_min:9.9877e-01  dw_max:1.0012e+00 lr:1.0000e-03
2023-04-03 17:14:12,872 ADAM: Layer 2 -> dw_min:9.9853e-01  dw_max:1.0015e+00 lr:1.0000e-03
2023-04-03 17:14:12,872 ADAM: Layer 3 -> dw_min:9.9900e-01  dw_max:1.0006e+00 lr:1.0000e-03
2023-04-03 17:14:12,897 			Learning rate: weights:   1.000e-03    
2023-04-03 17:14:12,897 			Last test performance: 99.24%
2023-04-03 17:14:12,897 ----------------
2023-04-03 17:14:17,435   46  => 111   		Training 486 pattern with 99.79% 	Forward time: 	 4.40 sec
2023-04-03 17:14:17,435 			Loss:    1.182e-02    			Backward time: 	 0.13 sec 
2023-04-03 17:14:17,435 ADAM: Layer 0 -> dw_min:9.9954e-01  dw_max:1.0003e+00 lr:1.0000e-03
2023-04-03 17:14:17,435 ADAM: Layer 1 -> dw_min:9.9889e-01  dw_max:1.0011e+00 lr:1.0000e-03
2023-04-03 17:14:17,435 ADAM: Layer 2 -> dw_min:9.9867e-01  dw_max:1.0013e+00 lr:1.0000e-03
2023-04-03 17:14:17,435 ADAM: Layer 3 -> dw_min:9.9909e-01  dw_max:1.0006e+00 lr:1.0000e-03
2023-04-03 17:14:17,575 			Learning rate: weights:   1.000e-03    
2023-04-03 17:14:17,575 			Last test performance: 99.24%
2023-04-03 17:14:17,575 ----------------
2023-04-03 17:14:22,113   46  => 112   		Training 486 pattern with 100.00% 	Forward time: 	 4.40 sec
2023-04-03 17:14:22,113 			Loss:    1.650e-03    			Backward time: 	 0.13 sec 
2023-04-03 17:14:22,113 ADAM: Layer 0 -> dw_min:9.9952e-01  dw_max:1.0004e+00 lr:1.0000e-03
2023-04-03 17:14:22,114 ADAM: Layer 1 -> dw_min:9.9897e-01  dw_max:1.0014e+00 lr:1.0000e-03
2023-04-03 17:14:22,114 ADAM: Layer 2 -> dw_min:9.9859e-01  dw_max:1.0012e+00 lr:1.0000e-03
2023-04-03 17:14:22,114 ADAM: Layer 3 -> dw_min:9.9918e-01  dw_max:1.0008e+00 lr:1.0000e-03
2023-04-03 17:14:22,260 			Learning rate: weights:   1.000e-03    
2023-04-03 17:14:22,260 			Last test performance: 99.24%
2023-04-03 17:14:22,260 ----------------
2023-04-03 17:14:26,798   46  => 113   		Training 486 pattern with 100.00% 	Forward time: 	 4.40 sec
2023-04-03 17:14:26,798 			Loss:    6.180e-04    			Backward time: 	 0.13 sec 
2023-04-03 17:14:26,799 ADAM: Layer 0 -> dw_min:9.9955e-01  dw_max:1.0004e+00 lr:1.0000e-03
2023-04-03 17:14:26,799 ADAM: Layer 1 -> dw_min:9.9907e-01  dw_max:1.0013e+00 lr:1.0000e-03
2023-04-03 17:14:26,799 ADAM: Layer 2 -> dw_min:9.9873e-01  dw_max:1.0011e+00 lr:1.0000e-03
2023-04-03 17:14:26,799 ADAM: Layer 3 -> dw_min:9.9926e-01  dw_max:1.0008e+00 lr:1.0000e-03
2023-04-03 17:14:26,825 			Learning rate: weights:   1.000e-03    
2023-04-03 17:14:26,825 			Last test performance: 99.24%
2023-04-03 17:14:26,825 ----------------
2023-04-03 17:14:31,363   46  => 114   		Training 486 pattern with 100.00% 	Forward time: 	 4.40 sec
2023-04-03 17:14:31,363 			Loss:    4.989e-04    			Backward time: 	 0.13 sec 
2023-04-03 17:14:31,363 ADAM: Layer 0 -> dw_min:9.9961e-01  dw_max:1.0003e+00 lr:1.0000e-03
2023-04-03 17:14:31,363 ADAM: Layer 1 -> dw_min:9.9919e-01  dw_max:1.0012e+00 lr:1.0000e-03
2023-04-03 17:14:31,363 ADAM: Layer 2 -> dw_min:9.9886e-01  dw_max:1.0010e+00 lr:1.0000e-03
2023-04-03 17:14:31,363 ADAM: Layer 3 -> dw_min:9.9933e-01  dw_max:1.0007e+00 lr:1.0000e-03
2023-04-03 17:14:31,439 			Learning rate: weights:   1.000e-03    
2023-04-03 17:14:31,439 			Last test performance: 99.24%
2023-04-03 17:14:31,439 ----------------
2023-04-03 17:14:35,976   46  => 115   		Training 486 pattern with 100.00% 	Forward time: 	 4.40 sec
2023-04-03 17:14:35,976 			Loss:    1.205e-03    			Backward time: 	 0.13 sec 
2023-04-03 17:14:35,977 ADAM: Layer 0 -> dw_min:9.9964e-01  dw_max:1.0003e+00 lr:1.0000e-03
2023-04-03 17:14:35,977 ADAM: Layer 1 -> dw_min:9.9927e-01  dw_max:1.0010e+00 lr:1.0000e-03
2023-04-03 17:14:35,977 ADAM: Layer 2 -> dw_min:9.9897e-01  dw_max:1.0009e+00 lr:1.0000e-03
2023-04-03 17:14:35,977 ADAM: Layer 3 -> dw_min:9.9940e-01  dw_max:1.0006e+00 lr:1.0000e-03
2023-04-03 17:14:36,002 			Learning rate: weights:   1.000e-03    
2023-04-03 17:14:36,002 			Last test performance: 99.24%
2023-04-03 17:14:36,002 ----------------
2023-04-03 17:14:40,542   46  => 116   		Training 486 pattern with 100.00% 	Forward time: 	 4.41 sec
2023-04-03 17:14:40,542 			Loss:    2.516e-03    			Backward time: 	 0.13 sec 
2023-04-03 17:14:40,542 ADAM: Layer 0 -> dw_min:9.9968e-01  dw_max:1.0003e+00 lr:1.0000e-03
2023-04-03 17:14:40,542 ADAM: Layer 1 -> dw_min:9.9934e-01  dw_max:1.0009e+00 lr:1.0000e-03
2023-04-03 17:14:40,542 ADAM: Layer 2 -> dw_min:9.9898e-01  dw_max:1.0011e+00 lr:1.0000e-03
2023-04-03 17:14:40,542 ADAM: Layer 3 -> dw_min:9.9946e-01  dw_max:1.0006e+00 lr:1.0000e-03
2023-04-03 17:14:40,640 			Learning rate: weights:   1.000e-03    
2023-04-03 17:14:40,640 			Last test performance: 99.24%
2023-04-03 17:14:40,640 ----------------
2023-04-03 17:14:45,181   46  => 117   		Training 486 pattern with 100.00% 	Forward time: 	 4.41 sec
2023-04-03 17:14:45,181 			Loss:    6.294e-04    			Backward time: 	 0.13 sec 
2023-04-03 17:14:45,181 ADAM: Layer 0 -> dw_min:9.9971e-01  dw_max:1.0002e+00 lr:1.0000e-03
2023-04-03 17:14:45,181 ADAM: Layer 1 -> dw_min:9.9941e-01  dw_max:1.0008e+00 lr:1.0000e-03
2023-04-03 17:14:45,181 ADAM: Layer 2 -> dw_min:9.9908e-01  dw_max:1.0010e+00 lr:1.0000e-03
2023-04-03 17:14:45,181 ADAM: Layer 3 -> dw_min:9.9951e-01  dw_max:1.0005e+00 lr:1.0000e-03
2023-04-03 17:14:45,200 			Learning rate: weights:   1.000e-03    
2023-04-03 17:14:45,200 			Last test performance: 99.24%
2023-04-03 17:14:45,200 ----------------
2023-04-03 17:14:49,739   46  => 118   		Training 486 pattern with 100.00% 	Forward time: 	 4.41 sec
2023-04-03 17:14:49,739 			Loss:    6.696e-04    			Backward time: 	 0.13 sec 
2023-04-03 17:14:49,739 ADAM: Layer 0 -> dw_min:9.9974e-01  dw_max:1.0002e+00 lr:1.0000e-03
2023-04-03 17:14:49,739 ADAM: Layer 1 -> dw_min:9.9947e-01  dw_max:1.0008e+00 lr:1.0000e-03
2023-04-03 17:14:49,740 ADAM: Layer 2 -> dw_min:9.9918e-01  dw_max:1.0009e+00 lr:1.0000e-03
2023-04-03 17:14:49,740 ADAM: Layer 3 -> dw_min:9.9956e-01  dw_max:1.0004e+00 lr:1.0000e-03
2023-04-03 17:14:49,820 			Learning rate: weights:   1.000e-03    
2023-04-03 17:14:49,820 			Last test performance: 99.24%
2023-04-03 17:14:49,820 ----------------
2023-04-03 17:14:54,357   46  => 119   		Training 486 pattern with 100.00% 	Forward time: 	 4.40 sec
2023-04-03 17:14:54,357 			Loss:    7.470e-04    			Backward time: 	 0.13 sec 
2023-04-03 17:14:54,357 ADAM: Layer 0 -> dw_min:9.9977e-01  dw_max:1.0002e+00 lr:1.0000e-03
2023-04-03 17:14:54,357 ADAM: Layer 1 -> dw_min:9.9952e-01  dw_max:1.0007e+00 lr:1.0000e-03
2023-04-03 17:14:54,357 ADAM: Layer 2 -> dw_min:9.9894e-01  dw_max:1.0012e+00 lr:1.0000e-03
2023-04-03 17:14:54,357 ADAM: Layer 3 -> dw_min:9.9960e-01  dw_max:1.0004e+00 lr:1.0000e-03
2023-04-03 17:14:54,433 			Learning rate: weights:   1.000e-03    
2023-04-03 17:14:54,433 			Last test performance: 99.24%
2023-04-03 17:14:54,434 ----------------
2023-04-03 17:14:58,971   46  => 120   		Training 486 pattern with 99.58% 	Forward time: 	 4.40 sec
2023-04-03 17:14:58,971 			Loss:    8.754e-03    			Backward time: 	 0.13 sec 
2023-04-03 17:14:58,971 ADAM: Layer 0 -> dw_min:9.9969e-01  dw_max:1.0006e+00 lr:1.0000e-03
2023-04-03 17:14:58,972 ADAM: Layer 1 -> dw_min:9.9860e-01  dw_max:1.0008e+00 lr:1.0000e-03
2023-04-03 17:14:58,972 ADAM: Layer 2 -> dw_min:9.9857e-01  dw_max:1.0013e+00 lr:1.0000e-03
2023-04-03 17:14:58,972 ADAM: Layer 3 -> dw_min:9.9933e-01  dw_max:1.0008e+00 lr:1.0000e-03
2023-04-03 17:14:59,088 			Learning rate: weights:   1.000e-03    
2023-04-03 17:14:59,088 			Last test performance: 99.24%
2023-04-03 17:14:59,088 ----------------
2023-04-03 17:15:03,627   46  => 121   		Training 486 pattern with 100.00% 	Forward time: 	 4.40 sec
2023-04-03 17:15:03,627 			Loss:    1.118e-03    			Backward time: 	 0.13 sec 
2023-04-03 17:15:03,628 ADAM: Layer 0 -> dw_min:9.9972e-01  dw_max:1.0005e+00 lr:1.0000e-03
2023-04-03 17:15:03,628 ADAM: Layer 1 -> dw_min:9.9873e-01  dw_max:1.0007e+00 lr:1.0000e-03
2023-04-03 17:15:03,628 ADAM: Layer 2 -> dw_min:9.9871e-01  dw_max:1.0012e+00 lr:1.0000e-03
2023-04-03 17:15:03,628 ADAM: Layer 3 -> dw_min:9.9940e-01  dw_max:1.0007e+00 lr:1.0000e-03
2023-04-03 17:15:03,705 			Learning rate: weights:   1.000e-03    
2023-04-03 17:15:03,705 			Last test performance: 99.24%
2023-04-03 17:15:03,705 ----------------
2023-04-03 17:15:08,243   46  => 122   		Training 486 pattern with 100.00% 	Forward time: 	 4.40 sec
2023-04-03 17:15:08,243 			Loss:    1.440e-03    			Backward time: 	 0.13 sec 
2023-04-03 17:15:08,243 ADAM: Layer 0 -> dw_min:9.9973e-01  dw_max:1.0004e+00 lr:1.0000e-03
2023-04-03 17:15:08,243 ADAM: Layer 1 -> dw_min:9.9886e-01  dw_max:1.0006e+00 lr:1.0000e-03
2023-04-03 17:15:08,243 ADAM: Layer 2 -> dw_min:9.9884e-01  dw_max:1.0011e+00 lr:1.0000e-03
2023-04-03 17:15:08,243 ADAM: Layer 3 -> dw_min:9.9946e-01  dw_max:1.0007e+00 lr:1.0000e-03
2023-04-03 17:15:08,270 			Learning rate: weights:   1.000e-03    
2023-04-03 17:15:08,270 			Last test performance: 99.24%
2023-04-03 17:15:08,270 ----------------
2023-04-03 17:15:12,807   46  => 123   		Training 486 pattern with 100.00% 	Forward time: 	 4.40 sec
2023-04-03 17:15:12,808 			Loss:    2.464e-03    			Backward time: 	 0.13 sec 
2023-04-03 17:15:12,808 ADAM: Layer 0 -> dw_min:9.9975e-01  dw_max:1.0004e+00 lr:1.0000e-03
2023-04-03 17:15:12,808 ADAM: Layer 1 -> dw_min:9.9897e-01  dw_max:1.0008e+00 lr:1.0000e-03
2023-04-03 17:15:12,808 ADAM: Layer 2 -> dw_min:9.9896e-01  dw_max:1.0011e+00 lr:1.0000e-03
2023-04-03 17:15:12,808 ADAM: Layer 3 -> dw_min:9.9952e-01  dw_max:1.0006e+00 lr:1.0000e-03
2023-04-03 17:15:12,893 			Learning rate: weights:   1.000e-03    
2023-04-03 17:15:12,893 			Last test performance: 99.24%
2023-04-03 17:15:12,893 ----------------
2023-04-03 17:15:17,431   46  => 124   		Training 486 pattern with 100.00% 	Forward time: 	 4.40 sec
2023-04-03 17:15:17,432 			Loss:    4.436e-04    			Backward time: 	 0.13 sec 
2023-04-03 17:15:17,432 ADAM: Layer 0 -> dw_min:9.9978e-01  dw_max:1.0004e+00 lr:1.0000e-03
2023-04-03 17:15:17,432 ADAM: Layer 1 -> dw_min:9.9907e-01  dw_max:1.0008e+00 lr:1.0000e-03
2023-04-03 17:15:17,432 ADAM: Layer 2 -> dw_min:9.9906e-01  dw_max:1.0010e+00 lr:1.0000e-03
2023-04-03 17:15:17,432 ADAM: Layer 3 -> dw_min:9.9957e-01  dw_max:1.0005e+00 lr:1.0000e-03
2023-04-03 17:15:17,542 
2023-04-03 17:15:17,542 Testing:
2023-04-03 17:15:17,762 		24 of 10000 with 91.67% 	 Time used:  0.22 sec
2023-04-03 17:15:17,982 		48 of 10000 with 93.75% 	 Time used:  0.22 sec
2023-04-03 17:15:18,201 		72 of 10000 with 95.83% 	 Time used:  0.22 sec
2023-04-03 17:15:18,421 		96 of 10000 with 96.88% 	 Time used:  0.22 sec
2023-04-03 17:15:18,641 		120 of 10000 with 97.50% 	 Time used:  0.22 sec
2023-04-03 17:15:18,861 		144 of 10000 with 97.92% 	 Time used:  0.22 sec
2023-04-03 17:15:19,081 		168 of 10000 with 98.21% 	 Time used:  0.22 sec
2023-04-03 17:15:19,300 		192 of 10000 with 98.44% 	 Time used:  0.22 sec
2023-04-03 17:15:19,520 		216 of 10000 with 98.61% 	 Time used:  0.22 sec
2023-04-03 17:15:19,740 		240 of 10000 with 98.75% 	 Time used:  0.22 sec
2023-04-03 17:15:19,960 		264 of 10000 with 98.86% 	 Time used:  0.22 sec
2023-04-03 17:15:20,180 		288 of 10000 with 98.96% 	 Time used:  0.22 sec
2023-04-03 17:15:20,399 		312 of 10000 with 98.72% 	 Time used:  0.22 sec
2023-04-03 17:15:20,619 		336 of 10000 with 98.81% 	 Time used:  0.22 sec
2023-04-03 17:15:20,839 		360 of 10000 with 98.89% 	 Time used:  0.22 sec
2023-04-03 17:15:21,059 		384 of 10000 with 98.96% 	 Time used:  0.22 sec
2023-04-03 17:15:21,279 		408 of 10000 with 99.02% 	 Time used:  0.22 sec
2023-04-03 17:15:21,499 		432 of 10000 with 99.07% 	 Time used:  0.22 sec
2023-04-03 17:15:21,718 		456 of 10000 with 98.68% 	 Time used:  0.22 sec
2023-04-03 17:15:21,938 		480 of 10000 with 98.75% 	 Time used:  0.22 sec
2023-04-03 17:15:22,158 		504 of 10000 with 98.81% 	 Time used:  0.22 sec
2023-04-03 17:15:22,378 		528 of 10000 with 98.86% 	 Time used:  0.22 sec
2023-04-03 17:15:22,597 		552 of 10000 with 98.91% 	 Time used:  0.22 sec
2023-04-03 17:15:22,817 		576 of 10000 with 98.96% 	 Time used:  0.22 sec
2023-04-03 17:15:23,037 		600 of 10000 with 99.00% 	 Time used:  0.22 sec
2023-04-03 17:15:23,257 		624 of 10000 with 99.04% 	 Time used:  0.22 sec
2023-04-03 17:15:23,477 		648 of 10000 with 99.07% 	 Time used:  0.22 sec
2023-04-03 17:15:23,696 		672 of 10000 with 99.11% 	 Time used:  0.22 sec
2023-04-03 17:15:23,916 		696 of 10000 with 99.14% 	 Time used:  0.22 sec
2023-04-03 17:15:24,136 		720 of 10000 with 99.17% 	 Time used:  0.22 sec
2023-04-03 17:15:24,356 		744 of 10000 with 99.19% 	 Time used:  0.22 sec
2023-04-03 17:15:24,576 		768 of 10000 with 99.22% 	 Time used:  0.22 sec
2023-04-03 17:15:24,795 		792 of 10000 with 99.24% 	 Time used:  0.22 sec
2023-04-03 17:15:25,015 		816 of 10000 with 99.26% 	 Time used:  0.22 sec
2023-04-03 17:15:25,235 		840 of 10000 with 99.17% 	 Time used:  0.22 sec
2023-04-03 17:15:25,455 		864 of 10000 with 99.07% 	 Time used:  0.22 sec
2023-04-03 17:15:25,675 		888 of 10000 with 99.10% 	 Time used:  0.22 sec
2023-04-03 17:15:25,894 		912 of 10000 with 99.01% 	 Time used:  0.22 sec
2023-04-03 17:15:26,114 		936 of 10000 with 99.04% 	 Time used:  0.22 sec
2023-04-03 17:15:26,334 		960 of 10000 with 99.06% 	 Time used:  0.22 sec
2023-04-03 17:15:26,554 		984 of 10000 with 99.09% 	 Time used:  0.22 sec
2023-04-03 17:15:26,773 		1008 of 10000 with 99.11% 	 Time used:  0.22 sec
2023-04-03 17:15:26,993 		1032 of 10000 with 99.13% 	 Time used:  0.22 sec
2023-04-03 17:15:27,213 		1056 of 10000 with 99.15% 	 Time used:  0.22 sec
2023-04-03 17:15:27,433 		1080 of 10000 with 99.17% 	 Time used:  0.22 sec
2023-04-03 17:15:27,653 		1104 of 10000 with 99.18% 	 Time used:  0.22 sec
2023-04-03 17:15:27,873 		1128 of 10000 with 99.20% 	 Time used:  0.22 sec
2023-04-03 17:15:28,092 		1152 of 10000 with 99.22% 	 Time used:  0.22 sec
2023-04-03 17:15:28,312 		1176 of 10000 with 99.15% 	 Time used:  0.22 sec
2023-04-03 17:15:28,532 		1200 of 10000 with 99.17% 	 Time used:  0.22 sec
2023-04-03 17:15:28,752 		1224 of 10000 with 99.10% 	 Time used:  0.22 sec
2023-04-03 17:15:28,971 		1248 of 10000 with 99.12% 	 Time used:  0.22 sec
2023-04-03 17:15:29,191 		1272 of 10000 with 99.14% 	 Time used:  0.22 sec
2023-04-03 17:15:29,411 		1296 of 10000 with 99.15% 	 Time used:  0.22 sec
2023-04-03 17:15:29,631 		1320 of 10000 with 99.17% 	 Time used:  0.22 sec
2023-04-03 17:15:29,850 		1344 of 10000 with 99.18% 	 Time used:  0.22 sec
2023-04-03 17:15:30,070 		1368 of 10000 with 99.20% 	 Time used:  0.22 sec
2023-04-03 17:15:30,290 		1392 of 10000 with 99.21% 	 Time used:  0.22 sec
2023-04-03 17:15:30,510 		1416 of 10000 with 99.22% 	 Time used:  0.22 sec
2023-04-03 17:15:30,730 		1440 of 10000 with 99.24% 	 Time used:  0.22 sec
2023-04-03 17:15:30,949 		1464 of 10000 with 99.25% 	 Time used:  0.22 sec
2023-04-03 17:15:31,169 		1488 of 10000 with 99.19% 	 Time used:  0.22 sec
2023-04-03 17:15:31,389 		1512 of 10000 with 99.21% 	 Time used:  0.22 sec
2023-04-03 17:15:31,609 		1536 of 10000 with 99.15% 	 Time used:  0.22 sec
2023-04-03 17:15:31,828 		1560 of 10000 with 99.17% 	 Time used:  0.22 sec
2023-04-03 17:15:32,048 		1584 of 10000 with 99.12% 	 Time used:  0.22 sec
2023-04-03 17:15:32,268 		1608 of 10000 with 99.13% 	 Time used:  0.22 sec
2023-04-03 17:15:32,488 		1632 of 10000 with 99.08% 	 Time used:  0.22 sec
2023-04-03 17:15:32,707 		1656 of 10000 with 99.09% 	 Time used:  0.22 sec
2023-04-03 17:15:32,927 		1680 of 10000 with 99.11% 	 Time used:  0.22 sec
2023-04-03 17:15:33,147 		1704 of 10000 with 99.12% 	 Time used:  0.22 sec
2023-04-03 17:15:33,367 		1728 of 10000 with 99.13% 	 Time used:  0.22 sec
2023-04-03 17:15:33,586 		1752 of 10000 with 99.14% 	 Time used:  0.22 sec
2023-04-03 17:15:33,806 		1776 of 10000 with 99.16% 	 Time used:  0.22 sec
2023-04-03 17:15:34,026 		1800 of 10000 with 99.17% 	 Time used:  0.22 sec
2023-04-03 17:15:34,245 		1824 of 10000 with 99.18% 	 Time used:  0.22 sec
2023-04-03 17:15:34,465 		1848 of 10000 with 99.19% 	 Time used:  0.22 sec
2023-04-03 17:15:34,685 		1872 of 10000 with 99.15% 	 Time used:  0.22 sec
2023-04-03 17:15:34,904 		1896 of 10000 with 99.16% 	 Time used:  0.22 sec
2023-04-03 17:15:35,124 		1920 of 10000 with 99.17% 	 Time used:  0.22 sec
2023-04-03 17:15:35,343 		1944 of 10000 with 99.18% 	 Time used:  0.22 sec
2023-04-03 17:15:35,563 		1968 of 10000 with 99.19% 	 Time used:  0.22 sec
2023-04-03 17:15:35,783 		1992 of 10000 with 99.20% 	 Time used:  0.22 sec
2023-04-03 17:15:36,003 		2016 of 10000 with 99.21% 	 Time used:  0.22 sec
2023-04-03 17:15:36,222 		2040 of 10000 with 99.22% 	 Time used:  0.22 sec
2023-04-03 17:15:36,442 		2064 of 10000 with 99.22% 	 Time used:  0.22 sec
2023-04-03 17:15:36,662 		2088 of 10000 with 99.23% 	 Time used:  0.22 sec
2023-04-03 17:15:36,882 		2112 of 10000 with 99.20% 	 Time used:  0.22 sec
2023-04-03 17:15:37,101 		2136 of 10000 with 99.20% 	 Time used:  0.22 sec
2023-04-03 17:15:37,321 		2160 of 10000 with 99.21% 	 Time used:  0.22 sec
2023-04-03 17:15:37,541 		2184 of 10000 with 99.22% 	 Time used:  0.22 sec
2023-04-03 17:15:37,761 		2208 of 10000 with 99.23% 	 Time used:  0.22 sec
2023-04-03 17:15:37,980 		2232 of 10000 with 99.24% 	 Time used:  0.22 sec
2023-04-03 17:15:38,200 		2256 of 10000 with 99.25% 	 Time used:  0.22 sec
2023-04-03 17:15:38,420 		2280 of 10000 with 99.25% 	 Time used:  0.22 sec
2023-04-03 17:15:38,640 		2304 of 10000 with 99.26% 	 Time used:  0.22 sec
2023-04-03 17:15:38,860 		2328 of 10000 with 99.27% 	 Time used:  0.22 sec
2023-04-03 17:15:39,079 		2352 of 10000 with 99.28% 	 Time used:  0.22 sec
2023-04-03 17:15:39,299 		2376 of 10000 with 99.28% 	 Time used:  0.22 sec
2023-04-03 17:15:39,519 		2400 of 10000 with 99.29% 	 Time used:  0.22 sec
2023-04-03 17:15:39,739 		2424 of 10000 with 99.26% 	 Time used:  0.22 sec
2023-04-03 17:15:39,959 		2448 of 10000 with 99.26% 	 Time used:  0.22 sec
2023-04-03 17:15:40,178 		2472 of 10000 with 99.27% 	 Time used:  0.22 sec
2023-04-03 17:15:40,398 		2496 of 10000 with 99.28% 	 Time used:  0.22 sec
2023-04-03 17:15:40,617 		2520 of 10000 with 99.29% 	 Time used:  0.22 sec
2023-04-03 17:15:40,837 		2544 of 10000 with 99.29% 	 Time used:  0.22 sec
2023-04-03 17:15:41,057 		2568 of 10000 with 99.26% 	 Time used:  0.22 sec
2023-04-03 17:15:41,277 		2592 of 10000 with 99.27% 	 Time used:  0.22 sec
2023-04-03 17:15:41,497 		2616 of 10000 with 99.27% 	 Time used:  0.22 sec
2023-04-03 17:15:41,716 		2640 of 10000 with 99.28% 	 Time used:  0.22 sec
2023-04-03 17:15:41,937 		2664 of 10000 with 99.29% 	 Time used:  0.22 sec
2023-04-03 17:15:42,157 		2688 of 10000 with 99.29% 	 Time used:  0.22 sec
2023-04-03 17:15:42,376 		2712 of 10000 with 99.30% 	 Time used:  0.22 sec
2023-04-03 17:15:42,597 		2736 of 10000 with 99.31% 	 Time used:  0.22 sec
2023-04-03 17:15:42,816 		2760 of 10000 with 99.31% 	 Time used:  0.22 sec
2023-04-03 17:15:43,037 		2784 of 10000 with 99.32% 	 Time used:  0.22 sec
2023-04-03 17:15:43,257 		2808 of 10000 with 99.32% 	 Time used:  0.22 sec
2023-04-03 17:15:43,477 		2832 of 10000 with 99.33% 	 Time used:  0.22 sec
2023-04-03 17:15:43,696 		2856 of 10000 with 99.33% 	 Time used:  0.22 sec
2023-04-03 17:15:43,916 		2880 of 10000 with 99.34% 	 Time used:  0.22 sec
2023-04-03 17:15:44,136 		2904 of 10000 with 99.35% 	 Time used:  0.22 sec
2023-04-03 17:15:44,355 		2928 of 10000 with 99.35% 	 Time used:  0.22 sec
2023-04-03 17:15:44,575 		2952 of 10000 with 99.36% 	 Time used:  0.22 sec
2023-04-03 17:15:44,795 		2976 of 10000 with 99.36% 	 Time used:  0.22 sec
2023-04-03 17:15:45,015 		3000 of 10000 with 99.33% 	 Time used:  0.22 sec
2023-04-03 17:15:45,234 		3024 of 10000 with 99.34% 	 Time used:  0.22 sec
2023-04-03 17:15:45,454 		3048 of 10000 with 99.34% 	 Time used:  0.22 sec
2023-04-03 17:15:45,674 		3072 of 10000 with 99.35% 	 Time used:  0.22 sec
2023-04-03 17:15:45,893 		3096 of 10000 with 99.35% 	 Time used:  0.22 sec
2023-04-03 17:15:46,113 		3120 of 10000 with 99.36% 	 Time used:  0.22 sec
2023-04-03 17:15:46,333 		3144 of 10000 with 99.36% 	 Time used:  0.22 sec
2023-04-03 17:15:46,552 		3168 of 10000 with 99.37% 	 Time used:  0.22 sec
2023-04-03 17:15:46,772 		3192 of 10000 with 99.37% 	 Time used:  0.22 sec
2023-04-03 17:15:46,992 		3216 of 10000 with 99.38% 	 Time used:  0.22 sec
2023-04-03 17:15:47,212 		3240 of 10000 with 99.38% 	 Time used:  0.22 sec
2023-04-03 17:15:47,431 		3264 of 10000 with 99.39% 	 Time used:  0.22 sec
2023-04-03 17:15:47,651 		3288 of 10000 with 99.39% 	 Time used:  0.22 sec
2023-04-03 17:15:47,871 		3312 of 10000 with 99.40% 	 Time used:  0.22 sec
2023-04-03 17:15:48,091 		3336 of 10000 with 99.40% 	 Time used:  0.22 sec
2023-04-03 17:15:48,310 		3360 of 10000 with 99.40% 	 Time used:  0.22 sec
2023-04-03 17:15:48,530 		3384 of 10000 with 99.41% 	 Time used:  0.22 sec
2023-04-03 17:15:48,750 		3408 of 10000 with 99.41% 	 Time used:  0.22 sec
2023-04-03 17:15:48,970 		3432 of 10000 with 99.42% 	 Time used:  0.22 sec
2023-04-03 17:15:49,189 		3456 of 10000 with 99.42% 	 Time used:  0.22 sec
2023-04-03 17:15:49,409 		3480 of 10000 with 99.43% 	 Time used:  0.22 sec
2023-04-03 17:15:49,629 		3504 of 10000 with 99.43% 	 Time used:  0.22 sec
2023-04-03 17:15:49,850 		3528 of 10000 with 99.43% 	 Time used:  0.22 sec
2023-04-03 17:15:50,070 		3552 of 10000 with 99.44% 	 Time used:  0.22 sec
2023-04-03 17:15:50,289 		3576 of 10000 with 99.41% 	 Time used:  0.22 sec
2023-04-03 17:15:50,509 		3600 of 10000 with 99.42% 	 Time used:  0.22 sec
2023-04-03 17:15:50,729 		3624 of 10000 with 99.42% 	 Time used:  0.22 sec
2023-04-03 17:15:50,949 		3648 of 10000 with 99.42% 	 Time used:  0.22 sec
2023-04-03 17:15:51,169 		3672 of 10000 with 99.43% 	 Time used:  0.22 sec
2023-04-03 17:15:51,388 		3696 of 10000 with 99.43% 	 Time used:  0.22 sec
2023-04-03 17:15:51,608 		3720 of 10000 with 99.41% 	 Time used:  0.22 sec
2023-04-03 17:15:51,828 		3744 of 10000 with 99.41% 	 Time used:  0.22 sec
2023-04-03 17:15:52,048 		3768 of 10000 with 99.42% 	 Time used:  0.22 sec
2023-04-03 17:15:52,267 		3792 of 10000 with 99.42% 	 Time used:  0.22 sec
2023-04-03 17:15:52,487 		3816 of 10000 with 99.40% 	 Time used:  0.22 sec
2023-04-03 17:15:52,707 		3840 of 10000 with 99.40% 	 Time used:  0.22 sec
2023-04-03 17:15:52,927 		3864 of 10000 with 99.40% 	 Time used:  0.22 sec
2023-04-03 17:15:53,147 		3888 of 10000 with 99.41% 	 Time used:  0.22 sec
2023-04-03 17:15:53,366 		3912 of 10000 with 99.41% 	 Time used:  0.22 sec
2023-04-03 17:15:53,586 		3936 of 10000 with 99.42% 	 Time used:  0.22 sec
2023-04-03 17:15:53,806 		3960 of 10000 with 99.42% 	 Time used:  0.22 sec
2023-04-03 17:15:54,026 		3984 of 10000 with 99.37% 	 Time used:  0.22 sec
2023-04-03 17:15:54,245 		4008 of 10000 with 99.35% 	 Time used:  0.22 sec
2023-04-03 17:15:54,465 		4032 of 10000 with 99.36% 	 Time used:  0.22 sec
2023-04-03 17:15:54,685 		4056 of 10000 with 99.33% 	 Time used:  0.22 sec
2023-04-03 17:15:54,905 		4080 of 10000 with 99.34% 	 Time used:  0.22 sec
2023-04-03 17:15:55,124 		4104 of 10000 with 99.34% 	 Time used:  0.22 sec
2023-04-03 17:15:55,344 		4128 of 10000 with 99.35% 	 Time used:  0.22 sec
2023-04-03 17:15:55,564 		4152 of 10000 with 99.35% 	 Time used:  0.22 sec
2023-04-03 17:15:55,783 		4176 of 10000 with 99.35% 	 Time used:  0.22 sec
2023-04-03 17:15:56,003 		4200 of 10000 with 99.33% 	 Time used:  0.22 sec
2023-04-03 17:15:56,223 		4224 of 10000 with 99.34% 	 Time used:  0.22 sec
2023-04-03 17:15:56,443 		4248 of 10000 with 99.34% 	 Time used:  0.22 sec
2023-04-03 17:15:56,663 		4272 of 10000 with 99.34% 	 Time used:  0.22 sec
2023-04-03 17:15:56,882 		4296 of 10000 with 99.35% 	 Time used:  0.22 sec
2023-04-03 17:15:57,102 		4320 of 10000 with 99.35% 	 Time used:  0.22 sec
2023-04-03 17:15:57,322 		4344 of 10000 with 99.36% 	 Time used:  0.22 sec
2023-04-03 17:15:57,542 		4368 of 10000 with 99.36% 	 Time used:  0.22 sec
2023-04-03 17:15:57,761 		4392 of 10000 with 99.34% 	 Time used:  0.22 sec
2023-04-03 17:15:57,981 		4416 of 10000 with 99.34% 	 Time used:  0.22 sec
2023-04-03 17:15:58,201 		4440 of 10000 with 99.35% 	 Time used:  0.22 sec
2023-04-03 17:15:58,421 		4464 of 10000 with 99.35% 	 Time used:  0.22 sec
2023-04-03 17:15:58,640 		4488 of 10000 with 99.35% 	 Time used:  0.22 sec
2023-04-03 17:15:58,860 		4512 of 10000 with 99.31% 	 Time used:  0.22 sec
2023-04-03 17:15:59,080 		4536 of 10000 with 99.32% 	 Time used:  0.22 sec
2023-04-03 17:15:59,300 		4560 of 10000 with 99.32% 	 Time used:  0.22 sec
2023-04-03 17:15:59,519 		4584 of 10000 with 99.32% 	 Time used:  0.22 sec
2023-04-03 17:15:59,739 		4608 of 10000 with 99.33% 	 Time used:  0.22 sec
2023-04-03 17:15:59,959 		4632 of 10000 with 99.33% 	 Time used:  0.22 sec
2023-04-03 17:16:00,179 		4656 of 10000 with 99.33% 	 Time used:  0.22 sec
2023-04-03 17:16:00,398 		4680 of 10000 with 99.34% 	 Time used:  0.22 sec
2023-04-03 17:16:00,618 		4704 of 10000 with 99.34% 	 Time used:  0.22 sec
2023-04-03 17:16:00,838 		4728 of 10000 with 99.32% 	 Time used:  0.22 sec
2023-04-03 17:16:01,057 		4752 of 10000 with 99.33% 	 Time used:  0.22 sec
2023-04-03 17:16:01,277 		4776 of 10000 with 99.33% 	 Time used:  0.22 sec
2023-04-03 17:16:01,497 		4800 of 10000 with 99.33% 	 Time used:  0.22 sec
2023-04-03 17:16:01,717 		4824 of 10000 with 99.34% 	 Time used:  0.22 sec
2023-04-03 17:16:01,937 		4848 of 10000 with 99.34% 	 Time used:  0.22 sec
2023-04-03 17:16:02,157 		4872 of 10000 with 99.32% 	 Time used:  0.22 sec
2023-04-03 17:16:02,376 		4896 of 10000 with 99.33% 	 Time used:  0.22 sec
2023-04-03 17:16:02,596 		4920 of 10000 with 99.33% 	 Time used:  0.22 sec
2023-04-03 17:16:02,816 		4944 of 10000 with 99.33% 	 Time used:  0.22 sec
2023-04-03 17:16:03,035 		4968 of 10000 with 99.34% 	 Time used:  0.22 sec
2023-04-03 17:16:03,255 		4992 of 10000 with 99.34% 	 Time used:  0.22 sec
2023-04-03 17:16:03,475 		5016 of 10000 with 99.34% 	 Time used:  0.22 sec
2023-04-03 17:16:03,695 		5040 of 10000 with 99.35% 	 Time used:  0.22 sec
2023-04-03 17:16:03,914 		5064 of 10000 with 99.35% 	 Time used:  0.22 sec
2023-04-03 17:16:04,134 		5088 of 10000 with 99.35% 	 Time used:  0.22 sec
2023-04-03 17:16:04,354 		5112 of 10000 with 99.35% 	 Time used:  0.22 sec
2023-04-03 17:16:04,573 		5136 of 10000 with 99.36% 	 Time used:  0.22 sec
2023-04-03 17:16:04,793 		5160 of 10000 with 99.36% 	 Time used:  0.22 sec
2023-04-03 17:16:05,013 		5184 of 10000 with 99.36% 	 Time used:  0.22 sec
2023-04-03 17:16:05,232 		5208 of 10000 with 99.37% 	 Time used:  0.22 sec
2023-04-03 17:16:05,452 		5232 of 10000 with 99.37% 	 Time used:  0.22 sec
2023-04-03 17:16:05,672 		5256 of 10000 with 99.35% 	 Time used:  0.22 sec
2023-04-03 17:16:05,892 		5280 of 10000 with 99.36% 	 Time used:  0.22 sec
2023-04-03 17:16:06,111 		5304 of 10000 with 99.36% 	 Time used:  0.22 sec
2023-04-03 17:16:06,331 		5328 of 10000 with 99.36% 	 Time used:  0.22 sec
2023-04-03 17:16:06,551 		5352 of 10000 with 99.35% 	 Time used:  0.22 sec
2023-04-03 17:16:06,770 		5376 of 10000 with 99.35% 	 Time used:  0.22 sec
2023-04-03 17:16:06,990 		5400 of 10000 with 99.33% 	 Time used:  0.22 sec
2023-04-03 17:16:07,210 		5424 of 10000 with 99.34% 	 Time used:  0.22 sec
2023-04-03 17:16:07,429 		5448 of 10000 with 99.34% 	 Time used:  0.22 sec
2023-04-03 17:16:07,649 		5472 of 10000 with 99.32% 	 Time used:  0.22 sec
2023-04-03 17:16:07,869 		5496 of 10000 with 99.33% 	 Time used:  0.22 sec
2023-04-03 17:16:08,088 		5520 of 10000 with 99.29% 	 Time used:  0.22 sec
2023-04-03 17:16:08,308 		5544 of 10000 with 99.30% 	 Time used:  0.22 sec
2023-04-03 17:16:08,528 		5568 of 10000 with 99.30% 	 Time used:  0.22 sec
2023-04-03 17:16:08,747 		5592 of 10000 with 99.30% 	 Time used:  0.22 sec
2023-04-03 17:16:08,967 		5616 of 10000 with 99.31% 	 Time used:  0.22 sec
2023-04-03 17:16:09,187 		5640 of 10000 with 99.29% 	 Time used:  0.22 sec
2023-04-03 17:16:09,407 		5664 of 10000 with 99.29% 	 Time used:  0.22 sec
2023-04-03 17:16:09,626 		5688 of 10000 with 99.30% 	 Time used:  0.22 sec
2023-04-03 17:16:09,846 		5712 of 10000 with 99.30% 	 Time used:  0.22 sec
2023-04-03 17:16:10,065 		5736 of 10000 with 99.27% 	 Time used:  0.22 sec
2023-04-03 17:16:10,285 		5760 of 10000 with 99.27% 	 Time used:  0.22 sec
2023-04-03 17:16:10,505 		5784 of 10000 with 99.27% 	 Time used:  0.22 sec
2023-04-03 17:16:10,725 		5808 of 10000 with 99.28% 	 Time used:  0.22 sec
2023-04-03 17:16:10,944 		5832 of 10000 with 99.25% 	 Time used:  0.22 sec
2023-04-03 17:16:11,164 		5856 of 10000 with 99.25% 	 Time used:  0.22 sec
2023-04-03 17:16:11,384 		5880 of 10000 with 99.25% 	 Time used:  0.22 sec
2023-04-03 17:16:11,604 		5904 of 10000 with 99.25% 	 Time used:  0.22 sec
2023-04-03 17:16:11,824 		5928 of 10000 with 99.26% 	 Time used:  0.22 sec
2023-04-03 17:16:12,043 		5952 of 10000 with 99.26% 	 Time used:  0.22 sec
2023-04-03 17:16:12,263 		5976 of 10000 with 99.26% 	 Time used:  0.22 sec
2023-04-03 17:16:12,483 		6000 of 10000 with 99.27% 	 Time used:  0.22 sec
2023-04-03 17:16:12,703 		6024 of 10000 with 99.27% 	 Time used:  0.22 sec
2023-04-03 17:16:12,922 		6048 of 10000 with 99.26% 	 Time used:  0.22 sec
2023-04-03 17:16:13,142 		6072 of 10000 with 99.26% 	 Time used:  0.22 sec
2023-04-03 17:16:13,362 		6096 of 10000 with 99.25% 	 Time used:  0.22 sec
2023-04-03 17:16:13,582 		6120 of 10000 with 99.25% 	 Time used:  0.22 sec
2023-04-03 17:16:13,801 		6144 of 10000 with 99.25% 	 Time used:  0.22 sec
2023-04-03 17:16:14,021 		6168 of 10000 with 99.25% 	 Time used:  0.22 sec
2023-04-03 17:16:14,241 		6192 of 10000 with 99.26% 	 Time used:  0.22 sec
2023-04-03 17:16:14,461 		6216 of 10000 with 99.26% 	 Time used:  0.22 sec
2023-04-03 17:16:14,680 		6240 of 10000 with 99.26% 	 Time used:  0.22 sec
2023-04-03 17:16:14,900 		6264 of 10000 with 99.27% 	 Time used:  0.22 sec
2023-04-03 17:16:15,120 		6288 of 10000 with 99.27% 	 Time used:  0.22 sec
2023-04-03 17:16:15,340 		6312 of 10000 with 99.27% 	 Time used:  0.22 sec
2023-04-03 17:16:15,559 		6336 of 10000 with 99.27% 	 Time used:  0.22 sec
2023-04-03 17:16:15,779 		6360 of 10000 with 99.28% 	 Time used:  0.22 sec
2023-04-03 17:16:15,999 		6384 of 10000 with 99.26% 	 Time used:  0.22 sec
2023-04-03 17:16:16,218 		6408 of 10000 with 99.27% 	 Time used:  0.22 sec
2023-04-03 17:16:16,438 		6432 of 10000 with 99.27% 	 Time used:  0.22 sec
2023-04-03 17:16:16,658 		6456 of 10000 with 99.27% 	 Time used:  0.22 sec
2023-04-03 17:16:16,878 		6480 of 10000 with 99.27% 	 Time used:  0.22 sec
2023-04-03 17:16:17,097 		6504 of 10000 with 99.28% 	 Time used:  0.22 sec
2023-04-03 17:16:17,317 		6528 of 10000 with 99.26% 	 Time used:  0.22 sec
2023-04-03 17:16:17,537 		6552 of 10000 with 99.27% 	 Time used:  0.22 sec
2023-04-03 17:16:17,757 		6576 of 10000 with 99.27% 	 Time used:  0.22 sec
2023-04-03 17:16:17,976 		6600 of 10000 with 99.27% 	 Time used:  0.22 sec
2023-04-03 17:16:18,196 		6624 of 10000 with 99.28% 	 Time used:  0.22 sec
2023-04-03 17:16:18,416 		6648 of 10000 with 99.28% 	 Time used:  0.22 sec
2023-04-03 17:16:18,636 		6672 of 10000 with 99.28% 	 Time used:  0.22 sec
2023-04-03 17:16:18,855 		6696 of 10000 with 99.28% 	 Time used:  0.22 sec
2023-04-03 17:16:19,075 		6720 of 10000 with 99.29% 	 Time used:  0.22 sec
2023-04-03 17:16:19,295 		6744 of 10000 with 99.29% 	 Time used:  0.22 sec
2023-04-03 17:16:19,514 		6768 of 10000 with 99.29% 	 Time used:  0.22 sec
2023-04-03 17:16:19,734 		6792 of 10000 with 99.29% 	 Time used:  0.22 sec
2023-04-03 17:16:19,954 		6816 of 10000 with 99.30% 	 Time used:  0.22 sec
2023-04-03 17:16:20,174 		6840 of 10000 with 99.28% 	 Time used:  0.22 sec
2023-04-03 17:16:20,393 		6864 of 10000 with 99.29% 	 Time used:  0.22 sec
2023-04-03 17:16:20,613 		6888 of 10000 with 99.29% 	 Time used:  0.22 sec
2023-04-03 17:16:20,833 		6912 of 10000 with 99.29% 	 Time used:  0.22 sec
2023-04-03 17:16:21,053 		6936 of 10000 with 99.29% 	 Time used:  0.22 sec
2023-04-03 17:16:21,272 		6960 of 10000 with 99.30% 	 Time used:  0.22 sec
2023-04-03 17:16:21,492 		6984 of 10000 with 99.28% 	 Time used:  0.22 sec
2023-04-03 17:16:21,712 		7008 of 10000 with 99.29% 	 Time used:  0.22 sec
2023-04-03 17:16:21,931 		7032 of 10000 with 99.27% 	 Time used:  0.22 sec
2023-04-03 17:16:22,151 		7056 of 10000 with 99.28% 	 Time used:  0.22 sec
2023-04-03 17:16:22,371 		7080 of 10000 with 99.28% 	 Time used:  0.22 sec
2023-04-03 17:16:22,590 		7104 of 10000 with 99.28% 	 Time used:  0.22 sec
2023-04-03 17:16:22,810 		7128 of 10000 with 99.27% 	 Time used:  0.22 sec
2023-04-03 17:16:23,030 		7152 of 10000 with 99.27% 	 Time used:  0.22 sec
2023-04-03 17:16:23,249 		7176 of 10000 with 99.28% 	 Time used:  0.22 sec
2023-04-03 17:16:23,469 		7200 of 10000 with 99.28% 	 Time used:  0.22 sec
2023-04-03 17:16:23,689 		7224 of 10000 with 99.28% 	 Time used:  0.22 sec
2023-04-03 17:16:23,908 		7248 of 10000 with 99.27% 	 Time used:  0.22 sec
2023-04-03 17:16:24,128 		7272 of 10000 with 99.27% 	 Time used:  0.22 sec
2023-04-03 17:16:24,348 		7296 of 10000 with 99.27% 	 Time used:  0.22 sec
2023-04-03 17:16:24,567 		7320 of 10000 with 99.28% 	 Time used:  0.22 sec
2023-04-03 17:16:24,787 		7344 of 10000 with 99.26% 	 Time used:  0.22 sec
2023-04-03 17:16:25,007 		7368 of 10000 with 99.27% 	 Time used:  0.22 sec
2023-04-03 17:16:25,226 		7392 of 10000 with 99.27% 	 Time used:  0.22 sec
2023-04-03 17:16:25,446 		7416 of 10000 with 99.27% 	 Time used:  0.22 sec
2023-04-03 17:16:25,666 		7440 of 10000 with 99.27% 	 Time used:  0.22 sec
2023-04-03 17:16:25,885 		7464 of 10000 with 99.28% 	 Time used:  0.22 sec
2023-04-03 17:16:26,105 		7488 of 10000 with 99.28% 	 Time used:  0.22 sec
2023-04-03 17:16:26,324 		7512 of 10000 with 99.28% 	 Time used:  0.22 sec
2023-04-03 17:16:26,544 		7536 of 10000 with 99.28% 	 Time used:  0.22 sec
2023-04-03 17:16:26,764 		7560 of 10000 with 99.27% 	 Time used:  0.22 sec
2023-04-03 17:16:26,984 		7584 of 10000 with 99.27% 	 Time used:  0.22 sec
2023-04-03 17:16:27,203 		7608 of 10000 with 99.28% 	 Time used:  0.22 sec
2023-04-03 17:16:27,423 		7632 of 10000 with 99.28% 	 Time used:  0.22 sec
2023-04-03 17:16:27,643 		7656 of 10000 with 99.28% 	 Time used:  0.22 sec
2023-04-03 17:16:27,862 		7680 of 10000 with 99.28% 	 Time used:  0.22 sec
2023-04-03 17:16:28,082 		7704 of 10000 with 99.29% 	 Time used:  0.22 sec
2023-04-03 17:16:28,302 		7728 of 10000 with 99.29% 	 Time used:  0.22 sec
2023-04-03 17:16:28,521 		7752 of 10000 with 99.29% 	 Time used:  0.22 sec
2023-04-03 17:16:28,741 		7776 of 10000 with 99.29% 	 Time used:  0.22 sec
2023-04-03 17:16:28,961 		7800 of 10000 with 99.29% 	 Time used:  0.22 sec
2023-04-03 17:16:29,180 		7824 of 10000 with 99.30% 	 Time used:  0.22 sec
2023-04-03 17:16:29,400 		7848 of 10000 with 99.30% 	 Time used:  0.22 sec
2023-04-03 17:16:29,620 		7872 of 10000 with 99.29% 	 Time used:  0.22 sec
2023-04-03 17:16:29,839 		7896 of 10000 with 99.29% 	 Time used:  0.22 sec
2023-04-03 17:16:30,059 		7920 of 10000 with 99.28% 	 Time used:  0.22 sec
2023-04-03 17:16:30,279 		7944 of 10000 with 99.28% 	 Time used:  0.22 sec
2023-04-03 17:16:30,498 		7968 of 10000 with 99.28% 	 Time used:  0.22 sec
2023-04-03 17:16:30,718 		7992 of 10000 with 99.29% 	 Time used:  0.22 sec
2023-04-03 17:16:30,938 		8016 of 10000 with 99.28% 	 Time used:  0.22 sec
2023-04-03 17:16:31,158 		8040 of 10000 with 99.28% 	 Time used:  0.22 sec
2023-04-03 17:16:31,377 		8064 of 10000 with 99.28% 	 Time used:  0.22 sec
2023-04-03 17:16:31,597 		8088 of 10000 with 99.27% 	 Time used:  0.22 sec
2023-04-03 17:16:31,817 		8112 of 10000 with 99.27% 	 Time used:  0.22 sec
2023-04-03 17:16:32,036 		8136 of 10000 with 99.27% 	 Time used:  0.22 sec
2023-04-03 17:16:32,256 		8160 of 10000 with 99.28% 	 Time used:  0.22 sec
2023-04-03 17:16:32,476 		8184 of 10000 with 99.28% 	 Time used:  0.22 sec
2023-04-03 17:16:32,696 		8208 of 10000 with 99.28% 	 Time used:  0.22 sec
2023-04-03 17:16:32,915 		8232 of 10000 with 99.27% 	 Time used:  0.22 sec
2023-04-03 17:16:33,135 		8256 of 10000 with 99.27% 	 Time used:  0.22 sec
2023-04-03 17:16:33,355 		8280 of 10000 with 99.28% 	 Time used:  0.22 sec
2023-04-03 17:16:33,575 		8304 of 10000 with 99.28% 	 Time used:  0.22 sec
2023-04-03 17:16:33,794 		8328 of 10000 with 99.28% 	 Time used:  0.22 sec
2023-04-03 17:16:34,014 		8352 of 10000 with 99.28% 	 Time used:  0.22 sec
2023-04-03 17:16:34,234 		8376 of 10000 with 99.28% 	 Time used:  0.22 sec
2023-04-03 17:16:34,454 		8400 of 10000 with 99.29% 	 Time used:  0.22 sec
2023-04-03 17:16:34,673 		8424 of 10000 with 99.29% 	 Time used:  0.22 sec
2023-04-03 17:16:34,893 		8448 of 10000 with 99.29% 	 Time used:  0.22 sec
2023-04-03 17:16:35,113 		8472 of 10000 with 99.29% 	 Time used:  0.22 sec
2023-04-03 17:16:35,333 		8496 of 10000 with 99.29% 	 Time used:  0.22 sec
2023-04-03 17:16:35,552 		8520 of 10000 with 99.30% 	 Time used:  0.22 sec
2023-04-03 17:16:35,772 		8544 of 10000 with 99.29% 	 Time used:  0.22 sec
2023-04-03 17:16:35,992 		8568 of 10000 with 99.29% 	 Time used:  0.22 sec
2023-04-03 17:16:36,212 		8592 of 10000 with 99.29% 	 Time used:  0.22 sec
2023-04-03 17:16:36,431 		8616 of 10000 with 99.28% 	 Time used:  0.22 sec
2023-04-03 17:16:36,651 		8640 of 10000 with 99.27% 	 Time used:  0.22 sec
2023-04-03 17:16:36,872 		8664 of 10000 with 99.26% 	 Time used:  0.22 sec
2023-04-03 17:16:37,091 		8688 of 10000 with 99.26% 	 Time used:  0.22 sec
2023-04-03 17:16:37,311 		8712 of 10000 with 99.27% 	 Time used:  0.22 sec
2023-04-03 17:16:37,531 		8736 of 10000 with 99.27% 	 Time used:  0.22 sec
2023-04-03 17:16:37,751 		8760 of 10000 with 99.27% 	 Time used:  0.22 sec
2023-04-03 17:16:37,970 		8784 of 10000 with 99.27% 	 Time used:  0.22 sec
2023-04-03 17:16:38,190 		8808 of 10000 with 99.26% 	 Time used:  0.22 sec
2023-04-03 17:16:38,410 		8832 of 10000 with 99.25% 	 Time used:  0.22 sec
2023-04-03 17:16:38,630 		8856 of 10000 with 99.25% 	 Time used:  0.22 sec
2023-04-03 17:16:38,850 		8880 of 10000 with 99.26% 	 Time used:  0.22 sec
2023-04-03 17:16:39,070 		8904 of 10000 with 99.26% 	 Time used:  0.22 sec
2023-04-03 17:16:39,290 		8928 of 10000 with 99.26% 	 Time used:  0.22 sec
2023-04-03 17:16:39,509 		8952 of 10000 with 99.26% 	 Time used:  0.22 sec
2023-04-03 17:16:39,730 		8976 of 10000 with 99.26% 	 Time used:  0.22 sec
2023-04-03 17:16:39,949 		9000 of 10000 with 99.27% 	 Time used:  0.22 sec
2023-04-03 17:16:40,169 		9024 of 10000 with 99.27% 	 Time used:  0.22 sec
2023-04-03 17:16:40,389 		9048 of 10000 with 99.27% 	 Time used:  0.22 sec
2023-04-03 17:16:40,609 		9072 of 10000 with 99.26% 	 Time used:  0.22 sec
2023-04-03 17:16:40,828 		9096 of 10000 with 99.26% 	 Time used:  0.22 sec
2023-04-03 17:16:41,048 		9120 of 10000 with 99.27% 	 Time used:  0.22 sec
2023-04-03 17:16:41,269 		9144 of 10000 with 99.27% 	 Time used:  0.22 sec
2023-04-03 17:16:41,488 		9168 of 10000 with 99.27% 	 Time used:  0.22 sec
2023-04-03 17:16:41,708 		9192 of 10000 with 99.27% 	 Time used:  0.22 sec
2023-04-03 17:16:41,928 		9216 of 10000 with 99.26% 	 Time used:  0.22 sec
2023-04-03 17:16:42,149 		9240 of 10000 with 99.25% 	 Time used:  0.22 sec
2023-04-03 17:16:42,369 		9264 of 10000 with 99.26% 	 Time used:  0.22 sec
2023-04-03 17:16:42,588 		9288 of 10000 with 99.26% 	 Time used:  0.22 sec
2023-04-03 17:16:42,808 		9312 of 10000 with 99.26% 	 Time used:  0.22 sec
2023-04-03 17:16:43,028 		9336 of 10000 with 99.26% 	 Time used:  0.22 sec
2023-04-03 17:16:43,249 		9360 of 10000 with 99.26% 	 Time used:  0.22 sec
2023-04-03 17:16:43,469 		9384 of 10000 with 99.26% 	 Time used:  0.22 sec
2023-04-03 17:16:43,689 		9408 of 10000 with 99.27% 	 Time used:  0.22 sec
2023-04-03 17:16:43,908 		9432 of 10000 with 99.27% 	 Time used:  0.22 sec
2023-04-03 17:16:44,128 		9456 of 10000 with 99.27% 	 Time used:  0.22 sec
2023-04-03 17:16:44,348 		9480 of 10000 with 99.27% 	 Time used:  0.22 sec
2023-04-03 17:16:44,568 		9504 of 10000 with 99.27% 	 Time used:  0.22 sec
2023-04-03 17:16:44,787 		9528 of 10000 with 99.28% 	 Time used:  0.22 sec
2023-04-03 17:16:45,007 		9552 of 10000 with 99.28% 	 Time used:  0.22 sec
2023-04-03 17:16:45,227 		9576 of 10000 with 99.28% 	 Time used:  0.22 sec
2023-04-03 17:16:45,447 		9600 of 10000 with 99.28% 	 Time used:  0.22 sec
2023-04-03 17:16:45,666 		9624 of 10000 with 99.28% 	 Time used:  0.22 sec
2023-04-03 17:16:45,886 		9648 of 10000 with 99.27% 	 Time used:  0.22 sec
2023-04-03 17:16:46,106 		9672 of 10000 with 99.27% 	 Time used:  0.22 sec
2023-04-03 17:16:46,325 		9696 of 10000 with 99.27% 	 Time used:  0.22 sec
2023-04-03 17:16:46,545 		9720 of 10000 with 99.26% 	 Time used:  0.22 sec
2023-04-03 17:16:46,765 		9744 of 10000 with 99.26% 	 Time used:  0.22 sec
2023-04-03 17:16:46,985 		9768 of 10000 with 99.26% 	 Time used:  0.22 sec
2023-04-03 17:16:47,204 		9792 of 10000 with 99.26% 	 Time used:  0.22 sec
2023-04-03 17:16:47,424 		9816 of 10000 with 99.26% 	 Time used:  0.22 sec
2023-04-03 17:16:47,644 		9840 of 10000 with 99.26% 	 Time used:  0.22 sec
2023-04-03 17:16:47,864 		9864 of 10000 with 99.26% 	 Time used:  0.22 sec
2023-04-03 17:16:48,083 		9888 of 10000 with 99.26% 	 Time used:  0.22 sec
2023-04-03 17:16:48,303 		9912 of 10000 with 99.26% 	 Time used:  0.22 sec
2023-04-03 17:16:48,523 		9936 of 10000 with 99.27% 	 Time used:  0.22 sec
2023-04-03 17:16:48,742 		9960 of 10000 with 99.27% 	 Time used:  0.22 sec
2023-04-03 17:16:48,962 		9984 of 10000 with 99.27% 	 Time used:  0.22 sec
2023-04-03 17:16:49,113 		10000 of 10000 with 99.26% 	 Time used:  0.15 sec
2023-04-03 17:16:49,113 
2023-04-03 17:16:49,114 			Learning rate: weights:   1.000e-03    
2023-04-03 17:16:49,114 			Last test performance: 99.26%
2023-04-03 17:16:49,114 ----------------
2023-04-03 17:16:53,652   47  =>  0    		Training 486 pattern with 99.79% 	Forward time: 	 4.40 sec
2023-04-03 17:16:53,652 			Loss:    1.993e-03    			Backward time: 	 0.13 sec 
2023-04-03 17:16:53,652 ADAM: Layer 0 -> dw_min:9.9980e-01  dw_max:1.0003e+00 lr:1.0000e-03
2023-04-03 17:16:53,652 ADAM: Layer 1 -> dw_min:9.9917e-01  dw_max:1.0007e+00 lr:1.0000e-03
2023-04-03 17:16:53,652 ADAM: Layer 2 -> dw_min:9.9916e-01  dw_max:1.0009e+00 lr:1.0000e-03
2023-04-03 17:16:53,652 ADAM: Layer 3 -> dw_min:9.9961e-01  dw_max:1.0005e+00 lr:1.0000e-03
2023-04-03 17:16:53,678 			Learning rate: weights:   1.000e-03    
2023-04-03 17:16:53,678 			Last test performance: 99.26%
2023-04-03 17:16:53,678 ----------------
2023-04-03 17:16:58,216   47  =>  1    		Training 486 pattern with 100.00% 	Forward time: 	 4.40 sec
2023-04-03 17:16:58,216 			Loss:    6.891e-04    			Backward time: 	 0.13 sec 
2023-04-03 17:16:58,216 ADAM: Layer 0 -> dw_min:9.9983e-01  dw_max:1.0003e+00 lr:1.0000e-03
2023-04-03 17:16:58,216 ADAM: Layer 1 -> dw_min:9.9925e-01  dw_max:1.0006e+00 lr:1.0000e-03
2023-04-03 17:16:58,216 ADAM: Layer 2 -> dw_min:9.9924e-01  dw_max:1.0008e+00 lr:1.0000e-03
2023-04-03 17:16:58,217 ADAM: Layer 3 -> dw_min:9.9965e-01  dw_max:1.0004e+00 lr:1.0000e-03
2023-04-03 17:16:58,302 			Learning rate: weights:   1.000e-03    
2023-04-03 17:16:58,303 			Last test performance: 99.26%
2023-04-03 17:16:58,303 ----------------
2023-04-03 17:17:02,841   47  =>  2    		Training 486 pattern with 100.00% 	Forward time: 	 4.41 sec
2023-04-03 17:17:02,841 			Loss:    3.975e-04    			Backward time: 	 0.13 sec 
2023-04-03 17:17:02,842 ADAM: Layer 0 -> dw_min:9.9985e-01  dw_max:1.0003e+00 lr:1.0000e-03
2023-04-03 17:17:02,842 ADAM: Layer 1 -> dw_min:9.9932e-01  dw_max:1.0006e+00 lr:1.0000e-03
2023-04-03 17:17:02,842 ADAM: Layer 2 -> dw_min:9.9932e-01  dw_max:1.0007e+00 lr:1.0000e-03
2023-04-03 17:17:02,842 ADAM: Layer 3 -> dw_min:9.9968e-01  dw_max:1.0004e+00 lr:1.0000e-03
2023-04-03 17:17:02,920 			Learning rate: weights:   1.000e-03    
2023-04-03 17:17:02,920 			Last test performance: 99.26%
2023-04-03 17:17:02,920 ----------------
2023-04-03 17:17:07,457   47  =>  3    		Training 486 pattern with 100.00% 	Forward time: 	 4.40 sec
2023-04-03 17:17:07,457 			Loss:    1.110e-03    			Backward time: 	 0.13 sec 
2023-04-03 17:17:07,458 ADAM: Layer 0 -> dw_min:9.9980e-01  dw_max:1.0002e+00 lr:1.0000e-03
2023-04-03 17:17:07,458 ADAM: Layer 1 -> dw_min:9.9939e-01  dw_max:1.0005e+00 lr:1.0000e-03
2023-04-03 17:17:07,458 ADAM: Layer 2 -> dw_min:9.9938e-01  dw_max:1.0007e+00 lr:1.0000e-03
2023-04-03 17:17:07,458 ADAM: Layer 3 -> dw_min:9.9972e-01  dw_max:1.0004e+00 lr:1.0000e-03
2023-04-03 17:17:07,604 			Learning rate: weights:   1.000e-03    
2023-04-03 17:17:07,604 			Last test performance: 99.26%
2023-04-03 17:17:07,604 ----------------
2023-04-03 17:17:12,142   47  =>  4    		Training 486 pattern with 100.00% 	Forward time: 	 4.40 sec
2023-04-03 17:17:12,142 			Loss:    1.472e-03    			Backward time: 	 0.13 sec 
2023-04-03 17:17:12,142 ADAM: Layer 0 -> dw_min:9.9979e-01  dw_max:1.0002e+00 lr:1.0000e-03
2023-04-03 17:17:12,142 ADAM: Layer 1 -> dw_min:9.9945e-01  dw_max:1.0005e+00 lr:1.0000e-03
2023-04-03 17:17:12,143 ADAM: Layer 2 -> dw_min:9.9945e-01  dw_max:1.0006e+00 lr:1.0000e-03
2023-04-03 17:17:12,143 ADAM: Layer 3 -> dw_min:9.9975e-01  dw_max:1.0004e+00 lr:1.0000e-03
2023-04-03 17:17:12,223 			Learning rate: weights:   1.000e-03    
2023-04-03 17:17:12,223 			Last test performance: 99.26%
2023-04-03 17:17:12,223 ----------------
2023-04-03 17:17:16,759   47  =>  5    		Training 486 pattern with 100.00% 	Forward time: 	 4.40 sec
2023-04-03 17:17:16,759 			Loss:    6.692e-04    			Backward time: 	 0.13 sec 
2023-04-03 17:17:16,759 ADAM: Layer 0 -> dw_min:9.9981e-01  dw_max:1.0002e+00 lr:1.0000e-03
2023-04-03 17:17:16,759 ADAM: Layer 1 -> dw_min:9.9950e-01  dw_max:1.0004e+00 lr:1.0000e-03
2023-04-03 17:17:16,760 ADAM: Layer 2 -> dw_min:9.9950e-01  dw_max:1.0006e+00 lr:1.0000e-03
2023-04-03 17:17:16,760 ADAM: Layer 3 -> dw_min:9.9977e-01  dw_max:1.0004e+00 lr:1.0000e-03
2023-04-03 17:17:16,778 			Learning rate: weights:   1.000e-03    
2023-04-03 17:17:16,779 			Last test performance: 99.26%
2023-04-03 17:17:16,779 ----------------
2023-04-03 17:17:21,316   47  =>  6    		Training 486 pattern with 99.79% 	Forward time: 	 4.40 sec
2023-04-03 17:17:21,316 			Loss:    1.031e-02    			Backward time: 	 0.13 sec 
2023-04-03 17:17:21,316 ADAM: Layer 0 -> dw_min:9.9972e-01  dw_max:1.0002e+00 lr:1.0000e-03
2023-04-03 17:17:21,316 ADAM: Layer 1 -> dw_min:9.9913e-01  dw_max:1.0005e+00 lr:1.0000e-03
2023-04-03 17:17:21,316 ADAM: Layer 2 -> dw_min:9.9862e-01  dw_max:1.0013e+00 lr:1.0000e-03
2023-04-03 17:17:21,317 ADAM: Layer 3 -> dw_min:9.9954e-01  dw_max:1.0006e+00 lr:1.0000e-03
2023-04-03 17:17:21,373 			Learning rate: weights:   1.000e-03    
2023-04-03 17:17:21,373 			Last test performance: 99.26%
2023-04-03 17:17:21,373 ----------------
2023-04-03 17:17:25,910   47  =>  7    		Training 486 pattern with 100.00% 	Forward time: 	 4.40 sec
2023-04-03 17:17:25,910 			Loss:    4.737e-04    			Backward time: 	 0.13 sec 
2023-04-03 17:17:25,910 ADAM: Layer 0 -> dw_min:9.9973e-01  dw_max:1.0002e+00 lr:1.0000e-03
2023-04-03 17:17:25,910 ADAM: Layer 1 -> dw_min:9.9922e-01  dw_max:1.0004e+00 lr:1.0000e-03
2023-04-03 17:17:25,910 ADAM: Layer 2 -> dw_min:9.9876e-01  dw_max:1.0012e+00 lr:1.0000e-03
2023-04-03 17:17:25,911 ADAM: Layer 3 -> dw_min:9.9959e-01  dw_max:1.0005e+00 lr:1.0000e-03
2023-04-03 17:17:25,989 			Learning rate: weights:   1.000e-03    
2023-04-03 17:17:25,989 			Last test performance: 99.26%
2023-04-03 17:17:25,989 ----------------
2023-04-03 17:17:30,526   47  =>  8    		Training 486 pattern with 100.00% 	Forward time: 	 4.40 sec
2023-04-03 17:17:30,526 			Loss:    9.586e-04    			Backward time: 	 0.13 sec 
2023-04-03 17:17:30,526 ADAM: Layer 0 -> dw_min:9.9974e-01  dw_max:1.0001e+00 lr:1.0000e-03
2023-04-03 17:17:30,526 ADAM: Layer 1 -> dw_min:9.9928e-01  dw_max:1.0004e+00 lr:1.0000e-03
2023-04-03 17:17:30,526 ADAM: Layer 2 -> dw_min:9.9888e-01  dw_max:1.0011e+00 lr:1.0000e-03
2023-04-03 17:17:30,527 ADAM: Layer 3 -> dw_min:9.9963e-01  dw_max:1.0005e+00 lr:1.0000e-03
2023-04-03 17:17:30,601 			Learning rate: weights:   1.000e-03    
2023-04-03 17:17:30,602 			Last test performance: 99.26%
2023-04-03 17:17:30,602 ----------------
2023-04-03 17:17:35,139   47  =>  9    		Training 486 pattern with 100.00% 	Forward time: 	 4.40 sec
2023-04-03 17:17:35,139 			Loss:    1.427e-03    			Backward time: 	 0.13 sec 
2023-04-03 17:17:35,139 ADAM: Layer 0 -> dw_min:9.9977e-01  dw_max:1.0002e+00 lr:1.0000e-03
2023-04-03 17:17:35,139 ADAM: Layer 1 -> dw_min:9.9912e-01  dw_max:1.0014e+00 lr:1.0000e-03
2023-04-03 17:17:35,139 ADAM: Layer 2 -> dw_min:9.9900e-01  dw_max:1.0012e+00 lr:1.0000e-03
2023-04-03 17:17:35,139 ADAM: Layer 3 -> dw_min:9.9967e-01  dw_max:1.0004e+00 lr:1.0000e-03
2023-04-03 17:17:35,156 			Learning rate: weights:   1.000e-03    
2023-04-03 17:17:35,156 			Last test performance: 99.26%
2023-04-03 17:17:35,156 ----------------
2023-04-03 17:17:39,694   47  =>  10   		Training 486 pattern with 100.00% 	Forward time: 	 4.40 sec
2023-04-03 17:17:39,694 			Loss:    9.769e-04    			Backward time: 	 0.13 sec 
2023-04-03 17:17:39,694 ADAM: Layer 0 -> dw_min:9.9978e-01  dw_max:1.0001e+00 lr:1.0000e-03
2023-04-03 17:17:39,694 ADAM: Layer 1 -> dw_min:9.9922e-01  dw_max:1.0012e+00 lr:1.0000e-03
2023-04-03 17:17:39,694 ADAM: Layer 2 -> dw_min:9.9910e-01  dw_max:1.0011e+00 lr:1.0000e-03
2023-04-03 17:17:39,695 ADAM: Layer 3 -> dw_min:9.9971e-01  dw_max:1.0004e+00 lr:1.0000e-03
2023-04-03 17:17:39,719 			Learning rate: weights:   1.000e-03    
2023-04-03 17:17:39,719 			Last test performance: 99.26%
2023-04-03 17:17:39,719 ----------------
2023-04-03 17:17:44,259   47  =>  11   		Training 486 pattern with 100.00% 	Forward time: 	 4.41 sec
2023-04-03 17:17:44,259 			Loss:    1.133e-03    			Backward time: 	 0.13 sec 
2023-04-03 17:17:44,259 ADAM: Layer 0 -> dw_min:9.9979e-01  dw_max:1.0001e+00 lr:1.0000e-03
2023-04-03 17:17:44,260 ADAM: Layer 1 -> dw_min:9.9929e-01  dw_max:1.0011e+00 lr:1.0000e-03
2023-04-03 17:17:44,260 ADAM: Layer 2 -> dw_min:9.9920e-01  dw_max:1.0010e+00 lr:1.0000e-03
2023-04-03 17:17:44,260 ADAM: Layer 3 -> dw_min:9.9974e-01  dw_max:1.0003e+00 lr:1.0000e-03
2023-04-03 17:17:44,313 			Learning rate: weights:   1.000e-03    
2023-04-03 17:17:44,313 			Last test performance: 99.26%
2023-04-03 17:17:44,313 ----------------
2023-04-03 17:17:48,850   47  =>  12   		Training 486 pattern with 100.00% 	Forward time: 	 4.40 sec
2023-04-03 17:17:48,850 			Loss:    1.780e-03    			Backward time: 	 0.13 sec 
2023-04-03 17:17:48,850 ADAM: Layer 0 -> dw_min:9.9976e-01  dw_max:1.0002e+00 lr:1.0000e-03
2023-04-03 17:17:48,850 ADAM: Layer 1 -> dw_min:9.9936e-01  dw_max:1.0010e+00 lr:1.0000e-03
2023-04-03 17:17:48,850 ADAM: Layer 2 -> dw_min:9.9894e-01  dw_max:1.0009e+00 lr:1.0000e-03
2023-04-03 17:17:48,850 ADAM: Layer 3 -> dw_min:9.9976e-01  dw_max:1.0003e+00 lr:1.0000e-03
2023-04-03 17:17:48,922 			Learning rate: weights:   1.000e-03    
2023-04-03 17:17:48,922 			Last test performance: 99.26%
2023-04-03 17:17:48,922 ----------------
2023-04-03 17:17:53,460   47  =>  13   		Training 486 pattern with 100.00% 	Forward time: 	 4.40 sec
2023-04-03 17:17:53,460 			Loss:    1.284e-03    			Backward time: 	 0.13 sec 
2023-04-03 17:17:53,460 ADAM: Layer 0 -> dw_min:9.9977e-01  dw_max:1.0003e+00 lr:1.0000e-03
2023-04-03 17:17:53,460 ADAM: Layer 1 -> dw_min:9.9916e-01  dw_max:1.0009e+00 lr:1.0000e-03
2023-04-03 17:17:53,460 ADAM: Layer 2 -> dw_min:9.9889e-01  dw_max:1.0014e+00 lr:1.0000e-03
2023-04-03 17:17:53,460 ADAM: Layer 3 -> dw_min:9.9906e-01  dw_max:1.0004e+00 lr:1.0000e-03
2023-04-03 17:17:53,539 			Learning rate: weights:   1.000e-03    
2023-04-03 17:17:53,539 			Last test performance: 99.26%
2023-04-03 17:17:53,539 ----------------
2023-04-03 17:17:58,075   47  =>  14   		Training 486 pattern with 100.00% 	Forward time: 	 4.40 sec
2023-04-03 17:17:58,075 			Loss:    1.400e-03    			Backward time: 	 0.13 sec 
2023-04-03 17:17:58,075 ADAM: Layer 0 -> dw_min:9.9975e-01  dw_max:1.0002e+00 lr:1.0000e-03
2023-04-03 17:17:58,076 ADAM: Layer 1 -> dw_min:9.9925e-01  dw_max:1.0008e+00 lr:1.0000e-03
2023-04-03 17:17:58,076 ADAM: Layer 2 -> dw_min:9.9900e-01  dw_max:1.0012e+00 lr:1.0000e-03
2023-04-03 17:17:58,076 ADAM: Layer 3 -> dw_min:9.9915e-01  dw_max:1.0003e+00 lr:1.0000e-03
2023-04-03 17:17:58,135 			Learning rate: weights:   1.000e-03    
2023-04-03 17:17:58,135 			Last test performance: 99.26%
2023-04-03 17:17:58,135 ----------------
2023-04-03 17:18:02,672   47  =>  15   		Training 486 pattern with 100.00% 	Forward time: 	 4.40 sec
2023-04-03 17:18:02,672 			Loss:    2.563e-04    			Backward time: 	 0.13 sec 
2023-04-03 17:18:02,672 ADAM: Layer 0 -> dw_min:9.9977e-01  dw_max:1.0002e+00 lr:1.0000e-03
2023-04-03 17:18:02,672 ADAM: Layer 1 -> dw_min:9.9933e-01  dw_max:1.0007e+00 lr:1.0000e-03
2023-04-03 17:18:02,672 ADAM: Layer 2 -> dw_min:9.9909e-01  dw_max:1.0011e+00 lr:1.0000e-03
2023-04-03 17:18:02,672 ADAM: Layer 3 -> dw_min:9.9924e-01  dw_max:1.0003e+00 lr:1.0000e-03
2023-04-03 17:18:02,757 			Learning rate: weights:   1.000e-03    
2023-04-03 17:18:02,757 			Last test performance: 99.26%
2023-04-03 17:18:02,757 ----------------
2023-04-03 17:18:07,294   47  =>  16   		Training 486 pattern with 100.00% 	Forward time: 	 4.40 sec
2023-04-03 17:18:07,294 			Loss:    9.981e-04    			Backward time: 	 0.13 sec 
2023-04-03 17:18:07,294 ADAM: Layer 0 -> dw_min:9.9980e-01  dw_max:1.0002e+00 lr:1.0000e-03
2023-04-03 17:18:07,295 ADAM: Layer 1 -> dw_min:9.9937e-01  dw_max:1.0006e+00 lr:1.0000e-03
2023-04-03 17:18:07,295 ADAM: Layer 2 -> dw_min:9.9918e-01  dw_max:1.0011e+00 lr:1.0000e-03
2023-04-03 17:18:07,295 ADAM: Layer 3 -> dw_min:9.9929e-01  dw_max:1.0003e+00 lr:1.0000e-03
2023-04-03 17:18:07,397 			Learning rate: weights:   1.000e-03    
2023-04-03 17:18:07,397 			Last test performance: 99.26%
2023-04-03 17:18:07,397 ----------------
2023-04-03 17:18:11,933   47  =>  17   		Training 486 pattern with 100.00% 	Forward time: 	 4.40 sec
2023-04-03 17:18:11,934 			Loss:    1.214e-03    			Backward time: 	 0.13 sec 
2023-04-03 17:18:11,934 ADAM: Layer 0 -> dw_min:9.9982e-01  dw_max:1.0002e+00 lr:1.0000e-03
2023-04-03 17:18:11,934 ADAM: Layer 1 -> dw_min:9.9943e-01  dw_max:1.0006e+00 lr:1.0000e-03
2023-04-03 17:18:11,934 ADAM: Layer 2 -> dw_min:9.9926e-01  dw_max:1.0010e+00 lr:1.0000e-03
2023-04-03 17:18:11,934 ADAM: Layer 3 -> dw_min:9.9936e-01  dw_max:1.0002e+00 lr:1.0000e-03
2023-04-03 17:18:12,012 			Learning rate: weights:   1.000e-03    
2023-04-03 17:18:12,012 			Last test performance: 99.26%
2023-04-03 17:18:12,012 ----------------
2023-04-03 17:18:16,549   47  =>  18   		Training 486 pattern with 100.00% 	Forward time: 	 4.40 sec
2023-04-03 17:18:16,549 			Loss:    1.083e-03    			Backward time: 	 0.13 sec 
2023-04-03 17:18:16,549 ADAM: Layer 0 -> dw_min:9.9984e-01  dw_max:1.0002e+00 lr:1.0000e-03
2023-04-03 17:18:16,549 ADAM: Layer 1 -> dw_min:9.9949e-01  dw_max:1.0005e+00 lr:1.0000e-03
2023-04-03 17:18:16,549 ADAM: Layer 2 -> dw_min:9.9934e-01  dw_max:1.0009e+00 lr:1.0000e-03
2023-04-03 17:18:16,550 ADAM: Layer 3 -> dw_min:9.9942e-01  dw_max:1.0004e+00 lr:1.0000e-03
2023-04-03 17:18:16,579 			Learning rate: weights:   1.000e-03    
2023-04-03 17:18:16,579 			Last test performance: 99.26%
2023-04-03 17:18:16,579 ----------------
2023-04-03 17:18:21,116   47  =>  19   		Training 486 pattern with 100.00% 	Forward time: 	 4.40 sec
2023-04-03 17:18:21,116 			Loss:    2.060e-03    			Backward time: 	 0.13 sec 
2023-04-03 17:18:21,116 ADAM: Layer 0 -> dw_min:9.9983e-01  dw_max:1.0002e+00 lr:1.0000e-03
2023-04-03 17:18:21,116 ADAM: Layer 1 -> dw_min:9.9905e-01  dw_max:1.0005e+00 lr:1.0000e-03
2023-04-03 17:18:21,116 ADAM: Layer 2 -> dw_min:9.9937e-01  dw_max:1.0008e+00 lr:1.0000e-03
2023-04-03 17:18:21,116 ADAM: Layer 3 -> dw_min:9.9948e-01  dw_max:1.0004e+00 lr:1.0000e-03
2023-04-03 17:18:21,193 			Learning rate: weights:   1.000e-03    
2023-04-03 17:18:21,193 			Last test performance: 99.26%
2023-04-03 17:18:21,193 ----------------
2023-04-03 17:18:25,730   47  =>  20   		Training 486 pattern with 100.00% 	Forward time: 	 4.40 sec
2023-04-03 17:18:25,730 			Loss:    1.706e-03    			Backward time: 	 0.13 sec 
2023-04-03 17:18:25,731 ADAM: Layer 0 -> dw_min:9.9967e-01  dw_max:1.0004e+00 lr:1.0000e-03
2023-04-03 17:18:25,731 ADAM: Layer 1 -> dw_min:9.9914e-01  dw_max:1.0006e+00 lr:1.0000e-03
2023-04-03 17:18:25,731 ADAM: Layer 2 -> dw_min:9.9908e-01  dw_max:1.0008e+00 lr:1.0000e-03
2023-04-03 17:18:25,731 ADAM: Layer 3 -> dw_min:9.9953e-01  dw_max:1.0004e+00 lr:1.0000e-03
2023-04-03 17:18:25,832 			Learning rate: weights:   1.000e-03    
2023-04-03 17:18:25,832 			Last test performance: 99.26%
2023-04-03 17:18:25,832 ----------------
2023-04-03 17:18:30,369   47  =>  21   		Training 486 pattern with 99.79% 	Forward time: 	 4.40 sec
2023-04-03 17:18:30,370 			Loss:    2.975e-03    			Backward time: 	 0.13 sec 
2023-04-03 17:18:30,370 ADAM: Layer 0 -> dw_min:9.9968e-01  dw_max:1.0003e+00 lr:1.0000e-03
2023-04-03 17:18:30,370 ADAM: Layer 1 -> dw_min:9.9923e-01  dw_max:1.0006e+00 lr:1.0000e-03
2023-04-03 17:18:30,370 ADAM: Layer 2 -> dw_min:9.9852e-01  dw_max:1.0009e+00 lr:1.0000e-03
2023-04-03 17:18:30,370 ADAM: Layer 3 -> dw_min:9.9948e-01  dw_max:1.0004e+00 lr:1.0000e-03
2023-04-03 17:18:30,428 			Learning rate: weights:   1.000e-03    
2023-04-03 17:18:30,428 			Last test performance: 99.26%
2023-04-03 17:18:30,428 ----------------
2023-04-03 17:18:34,966   47  =>  22   		Training 486 pattern with 100.00% 	Forward time: 	 4.40 sec
2023-04-03 17:18:34,966 			Loss:    5.347e-04    			Backward time: 	 0.13 sec 
2023-04-03 17:18:34,966 ADAM: Layer 0 -> dw_min:9.9974e-01  dw_max:1.0003e+00 lr:1.0000e-03
2023-04-03 17:18:34,966 ADAM: Layer 1 -> dw_min:9.9931e-01  dw_max:1.0005e+00 lr:1.0000e-03
2023-04-03 17:18:34,966 ADAM: Layer 2 -> dw_min:9.9867e-01  dw_max:1.0008e+00 lr:1.0000e-03
2023-04-03 17:18:34,966 ADAM: Layer 3 -> dw_min:9.9953e-01  dw_max:1.0003e+00 lr:1.0000e-03
2023-04-03 17:18:35,041 			Learning rate: weights:   1.000e-03    
2023-04-03 17:18:35,041 			Last test performance: 99.26%
2023-04-03 17:18:35,041 ----------------
2023-04-03 17:18:39,578   47  =>  23   		Training 486 pattern with 100.00% 	Forward time: 	 4.40 sec
2023-04-03 17:18:39,578 			Loss:    3.329e-04    			Backward time: 	 0.13 sec 
2023-04-03 17:18:39,578 ADAM: Layer 0 -> dw_min:9.9976e-01  dw_max:1.0003e+00 lr:1.0000e-03
2023-04-03 17:18:39,578 ADAM: Layer 1 -> dw_min:9.9938e-01  dw_max:1.0005e+00 lr:1.0000e-03
2023-04-03 17:18:39,579 ADAM: Layer 2 -> dw_min:9.9880e-01  dw_max:1.0008e+00 lr:1.0000e-03
2023-04-03 17:18:39,579 ADAM: Layer 3 -> dw_min:9.9958e-01  dw_max:1.0003e+00 lr:1.0000e-03
2023-04-03 17:18:39,652 			Learning rate: weights:   1.000e-03    
2023-04-03 17:18:39,652 			Last test performance: 99.26%
2023-04-03 17:18:39,652 ----------------
2023-04-03 17:18:44,193   47  =>  24   		Training 486 pattern with 100.00% 	Forward time: 	 4.41 sec
2023-04-03 17:18:44,193 			Loss:    3.753e-04    			Backward time: 	 0.13 sec 
2023-04-03 17:18:44,193 ADAM: Layer 0 -> dw_min:9.9979e-01  dw_max:1.0002e+00 lr:1.0000e-03
2023-04-03 17:18:44,193 ADAM: Layer 1 -> dw_min:9.9944e-01  dw_max:1.0004e+00 lr:1.0000e-03
2023-04-03 17:18:44,193 ADAM: Layer 2 -> dw_min:9.9892e-01  dw_max:1.0007e+00 lr:1.0000e-03
2023-04-03 17:18:44,194 ADAM: Layer 3 -> dw_min:9.9962e-01  dw_max:1.0003e+00 lr:1.0000e-03
2023-04-03 17:18:44,212 			Learning rate: weights:   1.000e-03    
2023-04-03 17:18:44,212 			Last test performance: 99.26%
2023-04-03 17:18:44,212 ----------------
2023-04-03 17:18:48,750   47  =>  25   		Training 486 pattern with 100.00% 	Forward time: 	 4.40 sec
2023-04-03 17:18:48,750 			Loss:    2.644e-04    			Backward time: 	 0.13 sec 
2023-04-03 17:18:48,750 ADAM: Layer 0 -> dw_min:9.9981e-01  dw_max:1.0002e+00 lr:1.0000e-03
2023-04-03 17:18:48,750 ADAM: Layer 1 -> dw_min:9.9949e-01  dw_max:1.0004e+00 lr:1.0000e-03
2023-04-03 17:18:48,750 ADAM: Layer 2 -> dw_min:9.9903e-01  dw_max:1.0006e+00 lr:1.0000e-03
2023-04-03 17:18:48,750 ADAM: Layer 3 -> dw_min:9.9966e-01  dw_max:1.0002e+00 lr:1.0000e-03
2023-04-03 17:18:48,845 			Learning rate: weights:   1.000e-03    
2023-04-03 17:18:48,845 			Last test performance: 99.26%
2023-04-03 17:18:48,845 ----------------
2023-04-03 17:18:53,383   47  =>  26   		Training 486 pattern with 99.79% 	Forward time: 	 4.40 sec
2023-04-03 17:18:53,383 			Loss:    1.631e-02    			Backward time: 	 0.13 sec 
2023-04-03 17:18:53,383 ADAM: Layer 0 -> dw_min:9.9979e-01  dw_max:1.0002e+00 lr:1.0000e-03
2023-04-03 17:18:53,383 ADAM: Layer 1 -> dw_min:9.9929e-01  dw_max:1.0007e+00 lr:1.0000e-03
2023-04-03 17:18:53,383 ADAM: Layer 2 -> dw_min:9.9879e-01  dw_max:1.0014e+00 lr:1.0000e-03
2023-04-03 17:18:53,383 ADAM: Layer 3 -> dw_min:9.9969e-01  dw_max:1.0006e+00 lr:1.0000e-03
2023-04-03 17:18:53,488 			Learning rate: weights:   1.000e-03    
2023-04-03 17:18:53,488 			Last test performance: 99.26%
2023-04-03 17:18:53,488 ----------------
2023-04-03 17:18:58,026   47  =>  27   		Training 486 pattern with 100.00% 	Forward time: 	 4.40 sec
2023-04-03 17:18:58,026 			Loss:    1.274e-03    			Backward time: 	 0.13 sec 
2023-04-03 17:18:58,026 ADAM: Layer 0 -> dw_min:9.9982e-01  dw_max:1.0002e+00 lr:1.0000e-03
2023-04-03 17:18:58,026 ADAM: Layer 1 -> dw_min:9.9936e-01  dw_max:1.0006e+00 lr:1.0000e-03
2023-04-03 17:18:58,026 ADAM: Layer 2 -> dw_min:9.9891e-01  dw_max:1.0013e+00 lr:1.0000e-03
2023-04-03 17:18:58,026 ADAM: Layer 3 -> dw_min:9.9972e-01  dw_max:1.0006e+00 lr:1.0000e-03
2023-04-03 17:18:58,082 			Learning rate: weights:   1.000e-03    
2023-04-03 17:18:58,082 			Last test performance: 99.26%
2023-04-03 17:18:58,082 ----------------
2023-04-03 17:19:02,621   47  =>  28   		Training 486 pattern with 99.58% 	Forward time: 	 4.41 sec
2023-04-03 17:19:02,621 			Loss:    6.392e-03    			Backward time: 	 0.13 sec 
2023-04-03 17:19:02,622 ADAM: Layer 0 -> dw_min:9.9969e-01  dw_max:1.0004e+00 lr:1.0000e-03
2023-04-03 17:19:02,622 ADAM: Layer 1 -> dw_min:9.9904e-01  dw_max:1.0008e+00 lr:1.0000e-03
2023-04-03 17:19:02,622 ADAM: Layer 2 -> dw_min:9.9882e-01  dw_max:1.0012e+00 lr:1.0000e-03
2023-04-03 17:19:02,622 ADAM: Layer 3 -> dw_min:9.9957e-01  dw_max:1.0005e+00 lr:1.0000e-03
2023-04-03 17:19:02,702 			Learning rate: weights:   1.000e-03    
2023-04-03 17:19:02,702 			Last test performance: 99.26%
2023-04-03 17:19:02,702 ----------------
2023-04-03 17:19:07,239   47  =>  29   		Training 486 pattern with 100.00% 	Forward time: 	 4.40 sec
2023-04-03 17:19:07,239 			Loss:    1.330e-03    			Backward time: 	 0.13 sec 
2023-04-03 17:19:07,239 ADAM: Layer 0 -> dw_min:9.9971e-01  dw_max:1.0003e+00 lr:1.0000e-03
2023-04-03 17:19:07,239 ADAM: Layer 1 -> dw_min:9.9919e-01  dw_max:1.0007e+00 lr:1.0000e-03
2023-04-03 17:19:07,239 ADAM: Layer 2 -> dw_min:9.9893e-01  dw_max:1.0011e+00 lr:1.0000e-03
2023-04-03 17:19:07,239 ADAM: Layer 3 -> dw_min:9.9966e-01  dw_max:1.0004e+00 lr:1.0000e-03
2023-04-03 17:19:07,256 			Learning rate: weights:   1.000e-03    
2023-04-03 17:19:07,256 			Last test performance: 99.26%
2023-04-03 17:19:07,256 ----------------
2023-04-03 17:19:11,792   47  =>  30   		Training 486 pattern with 100.00% 	Forward time: 	 4.40 sec
2023-04-03 17:19:11,793 			Loss:    5.956e-04    			Backward time: 	 0.13 sec 
2023-04-03 17:19:11,793 ADAM: Layer 0 -> dw_min:9.9974e-01  dw_max:1.0003e+00 lr:1.0000e-03
2023-04-03 17:19:11,793 ADAM: Layer 1 -> dw_min:9.9924e-01  dw_max:1.0006e+00 lr:1.0000e-03
2023-04-03 17:19:11,793 ADAM: Layer 2 -> dw_min:9.9903e-01  dw_max:1.0010e+00 lr:1.0000e-03
2023-04-03 17:19:11,793 ADAM: Layer 3 -> dw_min:9.9969e-01  dw_max:1.0004e+00 lr:1.0000e-03
2023-04-03 17:19:11,950 			Learning rate: weights:   1.000e-03    
2023-04-03 17:19:11,950 			Last test performance: 99.26%
2023-04-03 17:19:11,950 ----------------
2023-04-03 17:19:16,488   47  =>  31   		Training 486 pattern with 100.00% 	Forward time: 	 4.40 sec
2023-04-03 17:19:16,488 			Loss:    7.439e-04    			Backward time: 	 0.13 sec 
2023-04-03 17:19:16,488 ADAM: Layer 0 -> dw_min:9.9977e-01  dw_max:1.0002e+00 lr:1.0000e-03
2023-04-03 17:19:16,489 ADAM: Layer 1 -> dw_min:9.9930e-01  dw_max:1.0006e+00 lr:1.0000e-03
2023-04-03 17:19:16,489 ADAM: Layer 2 -> dw_min:9.9913e-01  dw_max:1.0009e+00 lr:1.0000e-03
2023-04-03 17:19:16,489 ADAM: Layer 3 -> dw_min:9.9974e-01  dw_max:1.0004e+00 lr:1.0000e-03
2023-04-03 17:19:16,514 			Learning rate: weights:   1.000e-03    
2023-04-03 17:19:16,514 			Last test performance: 99.26%
2023-04-03 17:19:16,514 ----------------
2023-04-03 17:19:21,051   47  =>  32   		Training 486 pattern with 100.00% 	Forward time: 	 4.40 sec
2023-04-03 17:19:21,052 			Loss:    8.443e-04    			Backward time: 	 0.13 sec 
2023-04-03 17:19:21,052 ADAM: Layer 0 -> dw_min:9.9980e-01  dw_max:1.0002e+00 lr:1.0000e-03
2023-04-03 17:19:21,052 ADAM: Layer 1 -> dw_min:9.9938e-01  dw_max:1.0005e+00 lr:1.0000e-03
2023-04-03 17:19:21,052 ADAM: Layer 2 -> dw_min:9.9922e-01  dw_max:1.0008e+00 lr:1.0000e-03
2023-04-03 17:19:21,052 ADAM: Layer 3 -> dw_min:9.9977e-01  dw_max:1.0003e+00 lr:1.0000e-03
2023-04-03 17:19:21,133 			Learning rate: weights:   1.000e-03    
2023-04-03 17:19:21,133 			Last test performance: 99.26%
2023-04-03 17:19:21,134 ----------------
2023-04-03 17:19:25,671   47  =>  33   		Training 486 pattern with 100.00% 	Forward time: 	 4.40 sec
2023-04-03 17:19:25,671 			Loss:    9.149e-04    			Backward time: 	 0.13 sec 
2023-04-03 17:19:25,672 ADAM: Layer 0 -> dw_min:9.9981e-01  dw_max:1.0002e+00 lr:1.0000e-03
2023-04-03 17:19:25,672 ADAM: Layer 1 -> dw_min:9.9945e-01  dw_max:1.0005e+00 lr:1.0000e-03
2023-04-03 17:19:25,672 ADAM: Layer 2 -> dw_min:9.9931e-01  dw_max:1.0007e+00 lr:1.0000e-03
2023-04-03 17:19:25,672 ADAM: Layer 3 -> dw_min:9.9979e-01  dw_max:1.0003e+00 lr:1.0000e-03
2023-04-03 17:19:25,743 			Learning rate: weights:   1.000e-03    
2023-04-03 17:19:25,743 			Last test performance: 99.26%
2023-04-03 17:19:25,743 ----------------
2023-04-03 17:19:30,280   47  =>  34   		Training 486 pattern with 100.00% 	Forward time: 	 4.40 sec
2023-04-03 17:19:30,280 			Loss:    2.098e-03    			Backward time: 	 0.13 sec 
2023-04-03 17:19:30,281 ADAM: Layer 0 -> dw_min:9.9975e-01  dw_max:1.0002e+00 lr:1.0000e-03
2023-04-03 17:19:30,281 ADAM: Layer 1 -> dw_min:9.9948e-01  dw_max:1.0004e+00 lr:1.0000e-03
2023-04-03 17:19:30,281 ADAM: Layer 2 -> dw_min:9.9917e-01  dw_max:1.0010e+00 lr:1.0000e-03
2023-04-03 17:19:30,281 ADAM: Layer 3 -> dw_min:9.9971e-01  dw_max:1.0003e+00 lr:1.0000e-03
2023-04-03 17:19:30,417 			Learning rate: weights:   1.000e-03    
2023-04-03 17:19:30,417 			Last test performance: 99.26%
2023-04-03 17:19:30,417 ----------------
2023-04-03 17:19:34,954   47  =>  35   		Training 486 pattern with 100.00% 	Forward time: 	 4.40 sec
2023-04-03 17:19:34,954 			Loss:    1.061e-03    			Backward time: 	 0.13 sec 
2023-04-03 17:19:34,954 ADAM: Layer 0 -> dw_min:9.9979e-01  dw_max:1.0002e+00 lr:1.0000e-03
2023-04-03 17:19:34,954 ADAM: Layer 1 -> dw_min:9.9953e-01  dw_max:1.0004e+00 lr:1.0000e-03
2023-04-03 17:19:34,954 ADAM: Layer 2 -> dw_min:9.9925e-01  dw_max:1.0009e+00 lr:1.0000e-03
2023-04-03 17:19:34,955 ADAM: Layer 3 -> dw_min:9.9974e-01  dw_max:1.0002e+00 lr:1.0000e-03
2023-04-03 17:19:34,972 			Learning rate: weights:   1.000e-03    
2023-04-03 17:19:34,972 			Last test performance: 99.26%
2023-04-03 17:19:34,972 ----------------
2023-04-03 17:19:39,509   47  =>  36   		Training 486 pattern with 100.00% 	Forward time: 	 4.40 sec
2023-04-03 17:19:39,509 			Loss:    1.620e-03    			Backward time: 	 0.13 sec 
2023-04-03 17:19:39,509 ADAM: Layer 0 -> dw_min:9.9980e-01  dw_max:1.0002e+00 lr:1.0000e-03
2023-04-03 17:19:39,509 ADAM: Layer 1 -> dw_min:9.9956e-01  dw_max:1.0003e+00 lr:1.0000e-03
2023-04-03 17:19:39,510 ADAM: Layer 2 -> dw_min:9.9933e-01  dw_max:1.0008e+00 lr:1.0000e-03
2023-04-03 17:19:39,510 ADAM: Layer 3 -> dw_min:9.9977e-01  dw_max:1.0002e+00 lr:1.0000e-03
2023-04-03 17:19:39,586 			Learning rate: weights:   1.000e-03    
2023-04-03 17:19:39,586 			Last test performance: 99.26%
2023-04-03 17:19:39,586 ----------------
2023-04-03 17:19:44,124   47  =>  37   		Training 486 pattern with 100.00% 	Forward time: 	 4.41 sec
2023-04-03 17:19:44,124 			Loss:    1.623e-03    			Backward time: 	 0.13 sec 
2023-04-03 17:19:44,125 ADAM: Layer 0 -> dw_min:9.9979e-01  dw_max:1.0002e+00 lr:1.0000e-03
2023-04-03 17:19:44,125 ADAM: Layer 1 -> dw_min:9.9913e-01  dw_max:1.0008e+00 lr:1.0000e-03
2023-04-03 17:19:44,125 ADAM: Layer 2 -> dw_min:9.9933e-01  dw_max:1.0010e+00 lr:1.0000e-03
2023-04-03 17:19:44,125 ADAM: Layer 3 -> dw_min:9.9979e-01  dw_max:1.0002e+00 lr:1.0000e-03
2023-04-03 17:19:44,261 			Learning rate: weights:   1.000e-03    
2023-04-03 17:19:44,261 			Last test performance: 99.26%
2023-04-03 17:19:44,261 ----------------
2023-04-03 17:19:48,798   47  =>  38   		Training 486 pattern with 100.00% 	Forward time: 	 4.40 sec
2023-04-03 17:19:48,798 			Loss:    1.394e-03    			Backward time: 	 0.13 sec 
2023-04-03 17:19:48,798 ADAM: Layer 0 -> dw_min:9.9946e-01  dw_max:1.0002e+00 lr:1.0000e-03
2023-04-03 17:19:48,798 ADAM: Layer 1 -> dw_min:9.9922e-01  dw_max:1.0009e+00 lr:1.0000e-03
2023-04-03 17:19:48,798 ADAM: Layer 2 -> dw_min:9.9895e-01  dw_max:1.0009e+00 lr:1.0000e-03
2023-04-03 17:19:48,798 ADAM: Layer 3 -> dw_min:9.9982e-01  dw_max:1.0002e+00 lr:1.0000e-03
2023-04-03 17:19:48,903 			Learning rate: weights:   1.000e-03    
2023-04-03 17:19:48,903 			Last test performance: 99.26%
2023-04-03 17:19:48,903 ----------------
2023-04-03 17:19:53,441   47  =>  39   		Training 486 pattern with 99.79% 	Forward time: 	 4.40 sec
2023-04-03 17:19:53,441 			Loss:    1.061e-02    			Backward time: 	 0.13 sec 
2023-04-03 17:19:53,441 ADAM: Layer 0 -> dw_min:9.9952e-01  dw_max:1.0003e+00 lr:1.0000e-03
2023-04-03 17:19:53,441 ADAM: Layer 1 -> dw_min:9.9931e-01  dw_max:1.0009e+00 lr:1.0000e-03
2023-04-03 17:19:53,441 ADAM: Layer 2 -> dw_min:9.9871e-01  dw_max:1.0014e+00 lr:1.0000e-03
2023-04-03 17:19:53,441 ADAM: Layer 3 -> dw_min:9.9940e-01  dw_max:1.0012e+00 lr:1.0000e-03
2023-04-03 17:19:53,519 			Learning rate: weights:   1.000e-03    
2023-04-03 17:19:53,520 			Last test performance: 99.26%
2023-04-03 17:19:53,520 ----------------
2023-04-03 17:19:58,056   47  =>  40   		Training 486 pattern with 99.79% 	Forward time: 	 4.40 sec
2023-04-03 17:19:58,056 			Loss:    5.169e-03    			Backward time: 	 0.13 sec 
2023-04-03 17:19:58,056 ADAM: Layer 0 -> dw_min:9.9958e-01  dw_max:1.0003e+00 lr:1.0000e-03
2023-04-03 17:19:58,057 ADAM: Layer 1 -> dw_min:9.9922e-01  dw_max:1.0008e+00 lr:1.0000e-03
2023-04-03 17:19:58,057 ADAM: Layer 2 -> dw_min:9.9884e-01  dw_max:1.0013e+00 lr:1.0000e-03
2023-04-03 17:19:58,057 ADAM: Layer 3 -> dw_min:9.9948e-01  dw_max:1.0010e+00 lr:1.0000e-03
2023-04-03 17:19:58,166 			Learning rate: weights:   1.000e-03    
2023-04-03 17:19:58,166 			Last test performance: 99.26%
2023-04-03 17:19:58,167 ----------------
2023-04-03 17:20:02,704   47  =>  41   		Training 486 pattern with 99.79% 	Forward time: 	 4.40 sec
2023-04-03 17:20:02,704 			Loss:    1.625e-02    			Backward time: 	 0.13 sec 
2023-04-03 17:20:02,704 ADAM: Layer 0 -> dw_min:9.9960e-01  dw_max:1.0003e+00 lr:1.0000e-03
2023-04-03 17:20:02,704 ADAM: Layer 1 -> dw_min:9.9928e-01  dw_max:1.0007e+00 lr:1.0000e-03
2023-04-03 17:20:02,705 ADAM: Layer 2 -> dw_min:9.9896e-01  dw_max:1.0011e+00 lr:1.0000e-03
2023-04-03 17:20:02,705 ADAM: Layer 3 -> dw_min:9.9943e-01  dw_max:1.0009e+00 lr:1.0000e-03
2023-04-03 17:20:02,806 			Learning rate: weights:   1.000e-03    
2023-04-03 17:20:02,806 			Last test performance: 99.26%
2023-04-03 17:20:02,806 ----------------
2023-04-03 17:20:07,344   47  =>  42   		Training 486 pattern with 100.00% 	Forward time: 	 4.40 sec
2023-04-03 17:20:07,344 			Loss:    1.303e-03    			Backward time: 	 0.13 sec 
2023-04-03 17:20:07,344 ADAM: Layer 0 -> dw_min:9.9972e-01  dw_max:1.0002e+00 lr:1.0000e-03
2023-04-03 17:20:07,344 ADAM: Layer 1 -> dw_min:9.9937e-01  dw_max:1.0006e+00 lr:1.0000e-03
2023-04-03 17:20:07,345 ADAM: Layer 2 -> dw_min:9.9906e-01  dw_max:1.0010e+00 lr:1.0000e-03
2023-04-03 17:20:07,345 ADAM: Layer 3 -> dw_min:9.9948e-01  dw_max:1.0008e+00 lr:1.0000e-03
2023-04-03 17:20:07,418 			Learning rate: weights:   1.000e-03    
2023-04-03 17:20:07,418 			Last test performance: 99.26%
2023-04-03 17:20:07,418 ----------------
2023-04-03 17:20:11,955   47  =>  43   		Training 486 pattern with 100.00% 	Forward time: 	 4.40 sec
2023-04-03 17:20:11,955 			Loss:    1.907e-03    			Backward time: 	 0.13 sec 
2023-04-03 17:20:11,955 ADAM: Layer 0 -> dw_min:9.9971e-01  dw_max:1.0002e+00 lr:1.0000e-03
2023-04-03 17:20:11,955 ADAM: Layer 1 -> dw_min:9.9942e-01  dw_max:1.0009e+00 lr:1.0000e-03
2023-04-03 17:20:11,955 ADAM: Layer 2 -> dw_min:9.9887e-01  dw_max:1.0014e+00 lr:1.0000e-03
2023-04-03 17:20:11,956 ADAM: Layer 3 -> dw_min:9.9953e-01  dw_max:1.0008e+00 lr:1.0000e-03
2023-04-03 17:20:12,106 			Learning rate: weights:   1.000e-03    
2023-04-03 17:20:12,107 			Last test performance: 99.26%
2023-04-03 17:20:12,107 ----------------
2023-04-03 17:20:16,643   47  =>  44   		Training 486 pattern with 100.00% 	Forward time: 	 4.40 sec
2023-04-03 17:20:16,644 			Loss:    1.365e-03    			Backward time: 	 0.13 sec 
2023-04-03 17:20:16,644 ADAM: Layer 0 -> dw_min:9.9974e-01  dw_max:1.0002e+00 lr:1.0000e-03
2023-04-03 17:20:16,644 ADAM: Layer 1 -> dw_min:9.9947e-01  dw_max:1.0008e+00 lr:1.0000e-03
2023-04-03 17:20:16,644 ADAM: Layer 2 -> dw_min:9.9893e-01  dw_max:1.0014e+00 lr:1.0000e-03
2023-04-03 17:20:16,644 ADAM: Layer 3 -> dw_min:9.9947e-01  dw_max:1.0007e+00 lr:1.0000e-03
2023-04-03 17:20:16,759 			Learning rate: weights:   1.000e-03    
2023-04-03 17:20:16,759 			Last test performance: 99.26%
2023-04-03 17:20:16,759 ----------------
2023-04-03 17:20:21,295   47  =>  45   		Training 486 pattern with 99.79% 	Forward time: 	 4.40 sec
2023-04-03 17:20:21,295 			Loss:    2.900e-03    			Backward time: 	 0.13 sec 
2023-04-03 17:20:21,295 ADAM: Layer 0 -> dw_min:9.9961e-01  dw_max:1.0006e+00 lr:1.0000e-03
2023-04-03 17:20:21,295 ADAM: Layer 1 -> dw_min:9.9871e-01  dw_max:1.0012e+00 lr:1.0000e-03
2023-04-03 17:20:21,295 ADAM: Layer 2 -> dw_min:9.9846e-01  dw_max:1.0013e+00 lr:1.0000e-03
2023-04-03 17:20:21,295 ADAM: Layer 3 -> dw_min:9.9913e-01  dw_max:1.0013e+00 lr:1.0000e-03
2023-04-03 17:20:21,394 			Learning rate: weights:   1.000e-03    
2023-04-03 17:20:21,394 			Last test performance: 99.26%
2023-04-03 17:20:21,394 ----------------
2023-04-03 17:20:25,931   47  =>  46   		Training 486 pattern with 100.00% 	Forward time: 	 4.40 sec
2023-04-03 17:20:25,932 			Loss:    5.930e-04    			Backward time: 	 0.13 sec 
2023-04-03 17:20:25,932 ADAM: Layer 0 -> dw_min:9.9965e-01  dw_max:1.0005e+00 lr:1.0000e-03
2023-04-03 17:20:25,932 ADAM: Layer 1 -> dw_min:9.9884e-01  dw_max:1.0011e+00 lr:1.0000e-03
2023-04-03 17:20:25,932 ADAM: Layer 2 -> dw_min:9.9862e-01  dw_max:1.0012e+00 lr:1.0000e-03
2023-04-03 17:20:25,932 ADAM: Layer 3 -> dw_min:9.9922e-01  dw_max:1.0012e+00 lr:1.0000e-03
2023-04-03 17:20:26,048 			Learning rate: weights:   1.000e-03    
2023-04-03 17:20:26,048 			Last test performance: 99.26%
2023-04-03 17:20:26,048 ----------------
2023-04-03 17:20:30,585   47  =>  47   		Training 486 pattern with 100.00% 	Forward time: 	 4.40 sec
2023-04-03 17:20:30,585 			Loss:    2.682e-04    			Backward time: 	 0.13 sec 
2023-04-03 17:20:30,586 ADAM: Layer 0 -> dw_min:9.9969e-01  dw_max:1.0005e+00 lr:1.0000e-03
2023-04-03 17:20:30,586 ADAM: Layer 1 -> dw_min:9.9896e-01  dw_max:1.0010e+00 lr:1.0000e-03
2023-04-03 17:20:30,586 ADAM: Layer 2 -> dw_min:9.9875e-01  dw_max:1.0010e+00 lr:1.0000e-03
2023-04-03 17:20:30,586 ADAM: Layer 3 -> dw_min:9.9929e-01  dw_max:1.0011e+00 lr:1.0000e-03
2023-04-03 17:20:30,666 			Learning rate: weights:   1.000e-03    
2023-04-03 17:20:30,666 			Last test performance: 99.26%
2023-04-03 17:20:30,666 ----------------
2023-04-03 17:20:35,203   47  =>  48   		Training 486 pattern with 100.00% 	Forward time: 	 4.40 sec
2023-04-03 17:20:35,203 			Loss:    1.323e-03    			Backward time: 	 0.13 sec 
2023-04-03 17:20:35,203 ADAM: Layer 0 -> dw_min:9.9969e-01  dw_max:1.0004e+00 lr:1.0000e-03
2023-04-03 17:20:35,203 ADAM: Layer 1 -> dw_min:9.9905e-01  dw_max:1.0009e+00 lr:1.0000e-03
2023-04-03 17:20:35,204 ADAM: Layer 2 -> dw_min:9.9858e-01  dw_max:1.0012e+00 lr:1.0000e-03
2023-04-03 17:20:35,204 ADAM: Layer 3 -> dw_min:9.9934e-01  dw_max:1.0010e+00 lr:1.0000e-03
2023-04-03 17:20:35,260 			Learning rate: weights:   1.000e-03    
2023-04-03 17:20:35,260 			Last test performance: 99.26%
2023-04-03 17:20:35,260 ----------------
2023-04-03 17:20:39,799   47  =>  49   		Training 486 pattern with 100.00% 	Forward time: 	 4.41 sec
2023-04-03 17:20:39,799 			Loss:    1.462e-03    			Backward time: 	 0.13 sec 
2023-04-03 17:20:39,799 ADAM: Layer 0 -> dw_min:9.9971e-01  dw_max:1.0004e+00 lr:1.0000e-03
2023-04-03 17:20:39,799 ADAM: Layer 1 -> dw_min:9.9915e-01  dw_max:1.0008e+00 lr:1.0000e-03
2023-04-03 17:20:39,799 ADAM: Layer 2 -> dw_min:9.9872e-01  dw_max:1.0011e+00 lr:1.0000e-03
2023-04-03 17:20:39,800 ADAM: Layer 3 -> dw_min:9.9940e-01  dw_max:1.0009e+00 lr:1.0000e-03
2023-04-03 17:20:39,923 			Learning rate: weights:   1.000e-03    
2023-04-03 17:20:39,923 			Last test performance: 99.26%
2023-04-03 17:20:39,923 ----------------
2023-04-03 17:20:44,464   47  =>  50   		Training 486 pattern with 100.00% 	Forward time: 	 4.41 sec
2023-04-03 17:20:44,465 			Loss:    1.451e-03    			Backward time: 	 0.13 sec 
2023-04-03 17:20:44,465 ADAM: Layer 0 -> dw_min:9.9962e-01  dw_max:1.0005e+00 lr:1.0000e-03
2023-04-03 17:20:44,465 ADAM: Layer 1 -> dw_min:9.9907e-01  dw_max:1.0013e+00 lr:1.0000e-03
2023-04-03 17:20:44,465 ADAM: Layer 2 -> dw_min:9.9851e-01  dw_max:1.0015e+00 lr:1.0000e-03
2023-04-03 17:20:44,465 ADAM: Layer 3 -> dw_min:9.9944e-01  dw_max:1.0008e+00 lr:1.0000e-03
2023-04-03 17:20:44,539 			Learning rate: weights:   1.000e-03    
2023-04-03 17:20:44,539 			Last test performance: 99.26%
2023-04-03 17:20:44,539 ----------------
2023-04-03 17:20:49,077   47  =>  51   		Training 486 pattern with 99.79% 	Forward time: 	 4.40 sec
2023-04-03 17:20:49,077 			Loss:    2.364e-03    			Backward time: 	 0.13 sec 
2023-04-03 17:20:49,078 ADAM: Layer 0 -> dw_min:9.9961e-01  dw_max:1.0004e+00 lr:1.0000e-03
2023-04-03 17:20:49,078 ADAM: Layer 1 -> dw_min:9.9886e-01  dw_max:1.0012e+00 lr:1.0000e-03
2023-04-03 17:20:49,078 ADAM: Layer 2 -> dw_min:9.9866e-01  dw_max:1.0014e+00 lr:1.0000e-03
2023-04-03 17:20:49,078 ADAM: Layer 3 -> dw_min:9.9907e-01  dw_max:1.0007e+00 lr:1.0000e-03
2023-04-03 17:20:49,146 			Learning rate: weights:   1.000e-03    
2023-04-03 17:20:49,146 			Last test performance: 99.26%
2023-04-03 17:20:49,146 ----------------
2023-04-03 17:20:53,685   47  =>  52   		Training 486 pattern with 100.00% 	Forward time: 	 4.41 sec
2023-04-03 17:20:53,685 			Loss:    4.647e-04    			Backward time: 	 0.13 sec 
2023-04-03 17:20:53,685 ADAM: Layer 0 -> dw_min:9.9965e-01  dw_max:1.0004e+00 lr:1.0000e-03
2023-04-03 17:20:53,685 ADAM: Layer 1 -> dw_min:9.9897e-01  dw_max:1.0011e+00 lr:1.0000e-03
2023-04-03 17:20:53,685 ADAM: Layer 2 -> dw_min:9.9881e-01  dw_max:1.0013e+00 lr:1.0000e-03
2023-04-03 17:20:53,685 ADAM: Layer 3 -> dw_min:9.9916e-01  dw_max:1.0006e+00 lr:1.0000e-03
2023-04-03 17:20:53,764 			Learning rate: weights:   1.000e-03    
2023-04-03 17:20:53,764 			Last test performance: 99.26%
2023-04-03 17:20:53,764 ----------------
2023-04-03 17:20:58,302   47  =>  53   		Training 486 pattern with 100.00% 	Forward time: 	 4.40 sec
2023-04-03 17:20:58,302 			Loss:    2.911e-04    			Backward time: 	 0.13 sec 
2023-04-03 17:20:58,302 ADAM: Layer 0 -> dw_min:9.9970e-01  dw_max:1.0004e+00 lr:1.0000e-03
2023-04-03 17:20:58,302 ADAM: Layer 1 -> dw_min:9.9907e-01  dw_max:1.0010e+00 lr:1.0000e-03
2023-04-03 17:20:58,302 ADAM: Layer 2 -> dw_min:9.9892e-01  dw_max:1.0011e+00 lr:1.0000e-03
2023-04-03 17:20:58,303 ADAM: Layer 3 -> dw_min:9.9924e-01  dw_max:1.0006e+00 lr:1.0000e-03
2023-04-03 17:20:58,407 			Learning rate: weights:   1.000e-03    
2023-04-03 17:20:58,407 			Last test performance: 99.26%
2023-04-03 17:20:58,407 ----------------
2023-04-03 17:21:02,945   47  =>  54   		Training 486 pattern with 100.00% 	Forward time: 	 4.40 sec
2023-04-03 17:21:02,946 			Loss:    5.995e-04    			Backward time: 	 0.13 sec 
2023-04-03 17:21:02,946 ADAM: Layer 0 -> dw_min:9.9972e-01  dw_max:1.0003e+00 lr:1.0000e-03
2023-04-03 17:21:02,946 ADAM: Layer 1 -> dw_min:9.9916e-01  dw_max:1.0009e+00 lr:1.0000e-03
2023-04-03 17:21:02,946 ADAM: Layer 2 -> dw_min:9.9903e-01  dw_max:1.0010e+00 lr:1.0000e-03
2023-04-03 17:21:02,946 ADAM: Layer 3 -> dw_min:9.9932e-01  dw_max:1.0005e+00 lr:1.0000e-03
2023-04-03 17:21:03,026 			Learning rate: weights:   1.000e-03    
2023-04-03 17:21:03,026 			Last test performance: 99.26%
2023-04-03 17:21:03,026 ----------------
2023-04-03 17:21:07,562   47  =>  55   		Training 486 pattern with 100.00% 	Forward time: 	 4.40 sec
2023-04-03 17:21:07,562 			Loss:    1.951e-03    			Backward time: 	 0.13 sec 
2023-04-03 17:21:07,563 ADAM: Layer 0 -> dw_min:9.9965e-01  dw_max:1.0003e+00 lr:1.0000e-03
2023-04-03 17:21:07,563 ADAM: Layer 1 -> dw_min:9.9908e-01  dw_max:1.0009e+00 lr:1.0000e-03
2023-04-03 17:21:07,563 ADAM: Layer 2 -> dw_min:9.9865e-01  dw_max:1.0009e+00 lr:1.0000e-03
2023-04-03 17:21:07,563 ADAM: Layer 3 -> dw_min:9.9939e-01  dw_max:1.0005e+00 lr:1.0000e-03
2023-04-03 17:21:07,583 			Learning rate: weights:   1.000e-03    
2023-04-03 17:21:07,583 			Last test performance: 99.26%
2023-04-03 17:21:07,583 ----------------
2023-04-03 17:21:12,120   47  =>  56   		Training 486 pattern with 100.00% 	Forward time: 	 4.40 sec
2023-04-03 17:21:12,120 			Loss:    6.332e-04    			Backward time: 	 0.13 sec 
2023-04-03 17:21:12,120 ADAM: Layer 0 -> dw_min:9.9968e-01  dw_max:1.0002e+00 lr:1.0000e-03
2023-04-03 17:21:12,121 ADAM: Layer 1 -> dw_min:9.9917e-01  dw_max:1.0008e+00 lr:1.0000e-03
2023-04-03 17:21:12,121 ADAM: Layer 2 -> dw_min:9.9879e-01  dw_max:1.0008e+00 lr:1.0000e-03
2023-04-03 17:21:12,121 ADAM: Layer 3 -> dw_min:9.9945e-01  dw_max:1.0005e+00 lr:1.0000e-03
2023-04-03 17:21:12,196 			Learning rate: weights:   1.000e-03    
2023-04-03 17:21:12,196 			Last test performance: 99.26%
2023-04-03 17:21:12,196 ----------------
2023-04-03 17:21:16,732   47  =>  57   		Training 486 pattern with 100.00% 	Forward time: 	 4.40 sec
2023-04-03 17:21:16,732 			Loss:    2.341e-03    			Backward time: 	 0.13 sec 
2023-04-03 17:21:16,733 ADAM: Layer 0 -> dw_min:9.9971e-01  dw_max:1.0002e+00 lr:1.0000e-03
2023-04-03 17:21:16,733 ADAM: Layer 1 -> dw_min:9.9925e-01  dw_max:1.0007e+00 lr:1.0000e-03
2023-04-03 17:21:16,733 ADAM: Layer 2 -> dw_min:9.9886e-01  dw_max:1.0010e+00 lr:1.0000e-03
2023-04-03 17:21:16,733 ADAM: Layer 3 -> dw_min:9.9951e-01  dw_max:1.0004e+00 lr:1.0000e-03
2023-04-03 17:21:16,810 			Learning rate: weights:   1.000e-03    
2023-04-03 17:21:16,810 			Last test performance: 99.26%
2023-04-03 17:21:16,810 ----------------
2023-04-03 17:21:21,347   47  =>  58   		Training 486 pattern with 100.00% 	Forward time: 	 4.40 sec
2023-04-03 17:21:21,347 			Loss:    2.946e-03    			Backward time: 	 0.13 sec 
2023-04-03 17:21:21,348 ADAM: Layer 0 -> dw_min:9.9955e-01  dw_max:1.0004e+00 lr:1.0000e-03
2023-04-03 17:21:21,348 ADAM: Layer 1 -> dw_min:9.9896e-01  dw_max:1.0010e+00 lr:1.0000e-03
2023-04-03 17:21:21,348 ADAM: Layer 2 -> dw_min:9.9849e-01  dw_max:1.0012e+00 lr:1.0000e-03
2023-04-03 17:21:21,348 ADAM: Layer 3 -> dw_min:9.9961e-01  dw_max:1.0006e+00 lr:1.0000e-03
2023-04-03 17:21:21,445 			Learning rate: weights:   1.000e-03    
2023-04-03 17:21:21,445 			Last test performance: 99.26%
2023-04-03 17:21:21,445 ----------------
2023-04-03 17:21:25,982   47  =>  59   		Training 486 pattern with 100.00% 	Forward time: 	 4.40 sec
2023-04-03 17:21:25,982 			Loss:    1.156e-03    			Backward time: 	 0.13 sec 
2023-04-03 17:21:25,983 ADAM: Layer 0 -> dw_min:9.9960e-01  dw_max:1.0004e+00 lr:1.0000e-03
2023-04-03 17:21:25,983 ADAM: Layer 1 -> dw_min:9.9907e-01  dw_max:1.0009e+00 lr:1.0000e-03
2023-04-03 17:21:25,983 ADAM: Layer 2 -> dw_min:9.9864e-01  dw_max:1.0011e+00 lr:1.0000e-03
2023-04-03 17:21:25,983 ADAM: Layer 3 -> dw_min:9.9965e-01  dw_max:1.0004e+00 lr:1.0000e-03
2023-04-03 17:21:26,060 			Learning rate: weights:   1.000e-03    
2023-04-03 17:21:26,060 			Last test performance: 99.26%
2023-04-03 17:21:26,060 ----------------
2023-04-03 17:21:30,598   47  =>  60   		Training 486 pattern with 100.00% 	Forward time: 	 4.40 sec
2023-04-03 17:21:30,598 			Loss:    6.091e-04    			Backward time: 	 0.13 sec 
2023-04-03 17:21:30,598 ADAM: Layer 0 -> dw_min:9.9963e-01  dw_max:1.0004e+00 lr:1.0000e-03
2023-04-03 17:21:30,599 ADAM: Layer 1 -> dw_min:9.9916e-01  dw_max:1.0008e+00 lr:1.0000e-03
2023-04-03 17:21:30,599 ADAM: Layer 2 -> dw_min:9.9878e-01  dw_max:1.0010e+00 lr:1.0000e-03
2023-04-03 17:21:30,599 ADAM: Layer 3 -> dw_min:9.9968e-01  dw_max:1.0004e+00 lr:1.0000e-03
2023-04-03 17:21:30,674 			Learning rate: weights:   1.000e-03    
2023-04-03 17:21:30,674 			Last test performance: 99.26%
2023-04-03 17:21:30,674 ----------------
2023-04-03 17:21:35,211   47  =>  61   		Training 486 pattern with 100.00% 	Forward time: 	 4.40 sec
2023-04-03 17:21:35,212 			Loss:    1.385e-03    			Backward time: 	 0.13 sec 
2023-04-03 17:21:35,212 ADAM: Layer 0 -> dw_min:9.9967e-01  dw_max:1.0003e+00 lr:1.0000e-03
2023-04-03 17:21:35,212 ADAM: Layer 1 -> dw_min:9.9924e-01  dw_max:1.0007e+00 lr:1.0000e-03
2023-04-03 17:21:35,212 ADAM: Layer 2 -> dw_min:9.9890e-01  dw_max:1.0009e+00 lr:1.0000e-03
2023-04-03 17:21:35,212 ADAM: Layer 3 -> dw_min:9.9971e-01  dw_max:1.0004e+00 lr:1.0000e-03
2023-04-03 17:21:35,288 			Learning rate: weights:   1.000e-03    
2023-04-03 17:21:35,288 			Last test performance: 99.26%
2023-04-03 17:21:35,288 ----------------
2023-04-03 17:21:39,827   47  =>  62   		Training 486 pattern with 100.00% 	Forward time: 	 4.41 sec
2023-04-03 17:21:39,827 			Loss:    1.623e-03    			Backward time: 	 0.13 sec 
2023-04-03 17:21:39,827 ADAM: Layer 0 -> dw_min:9.9970e-01  dw_max:1.0002e+00 lr:1.0000e-03
2023-04-03 17:21:39,827 ADAM: Layer 1 -> dw_min:9.9932e-01  dw_max:1.0006e+00 lr:1.0000e-03
2023-04-03 17:21:39,828 ADAM: Layer 2 -> dw_min:9.9899e-01  dw_max:1.0011e+00 lr:1.0000e-03
2023-04-03 17:21:39,828 ADAM: Layer 3 -> dw_min:9.9970e-01  dw_max:1.0004e+00 lr:1.0000e-03
2023-04-03 17:21:39,928 			Learning rate: weights:   1.000e-03    
2023-04-03 17:21:39,928 			Last test performance: 99.26%
2023-04-03 17:21:39,928 ----------------
2023-04-03 17:21:44,468   47  =>  63   		Training 486 pattern with 100.00% 	Forward time: 	 4.41 sec
2023-04-03 17:21:44,468 			Loss:    1.397e-03    			Backward time: 	 0.13 sec 
2023-04-03 17:21:44,468 ADAM: Layer 0 -> dw_min:9.9972e-01  dw_max:1.0002e+00 lr:1.0000e-03
2023-04-03 17:21:44,468 ADAM: Layer 1 -> dw_min:9.9939e-01  dw_max:1.0006e+00 lr:1.0000e-03
2023-04-03 17:21:44,468 ADAM: Layer 2 -> dw_min:9.9909e-01  dw_max:1.0010e+00 lr:1.0000e-03
2023-04-03 17:21:44,468 ADAM: Layer 3 -> dw_min:9.9970e-01  dw_max:1.0003e+00 lr:1.0000e-03
2023-04-03 17:21:44,521 			Learning rate: weights:   1.000e-03    
2023-04-03 17:21:44,521 			Last test performance: 99.26%
2023-04-03 17:21:44,521 ----------------
2023-04-03 17:21:49,059   47  =>  64   		Training 486 pattern with 100.00% 	Forward time: 	 4.40 sec
2023-04-03 17:21:49,059 			Loss:    1.347e-03    			Backward time: 	 0.13 sec 
2023-04-03 17:21:49,059 ADAM: Layer 0 -> dw_min:9.9974e-01  dw_max:1.0003e+00 lr:1.0000e-03
2023-04-03 17:21:49,059 ADAM: Layer 1 -> dw_min:9.9933e-01  dw_max:1.0005e+00 lr:1.0000e-03
2023-04-03 17:21:49,059 ADAM: Layer 2 -> dw_min:9.9877e-01  dw_max:1.0011e+00 lr:1.0000e-03
2023-04-03 17:21:49,059 ADAM: Layer 3 -> dw_min:9.9933e-01  dw_max:1.0004e+00 lr:1.0000e-03
2023-04-03 17:21:49,129 			Learning rate: weights:   1.000e-03    
2023-04-03 17:21:49,129 			Last test performance: 99.26%
2023-04-03 17:21:49,129 ----------------
2023-04-03 17:21:53,667   47  =>  65   		Training 486 pattern with 100.00% 	Forward time: 	 4.41 sec
2023-04-03 17:21:53,667 			Loss:    1.397e-03    			Backward time: 	 0.13 sec 
2023-04-03 17:21:53,668 ADAM: Layer 0 -> dw_min:9.9974e-01  dw_max:1.0002e+00 lr:1.0000e-03
2023-04-03 17:21:53,668 ADAM: Layer 1 -> dw_min:9.9932e-01  dw_max:1.0005e+00 lr:1.0000e-03
2023-04-03 17:21:53,668 ADAM: Layer 2 -> dw_min:9.9881e-01  dw_max:1.0010e+00 lr:1.0000e-03
2023-04-03 17:21:53,668 ADAM: Layer 3 -> dw_min:9.9939e-01  dw_max:1.0004e+00 lr:1.0000e-03
2023-04-03 17:21:53,693 			Learning rate: weights:   1.000e-03    
2023-04-03 17:21:53,694 			Last test performance: 99.26%
2023-04-03 17:21:53,694 ----------------
2023-04-03 17:21:58,230   47  =>  66   		Training 486 pattern with 100.00% 	Forward time: 	 4.40 sec
2023-04-03 17:21:58,230 			Loss:    8.508e-04    			Backward time: 	 0.13 sec 
2023-04-03 17:21:58,230 ADAM: Layer 0 -> dw_min:9.9974e-01  dw_max:1.0002e+00 lr:1.0000e-03
2023-04-03 17:21:58,230 ADAM: Layer 1 -> dw_min:9.9938e-01  dw_max:1.0004e+00 lr:1.0000e-03
2023-04-03 17:21:58,231 ADAM: Layer 2 -> dw_min:9.9894e-01  dw_max:1.0009e+00 lr:1.0000e-03
2023-04-03 17:21:58,231 ADAM: Layer 3 -> dw_min:9.9945e-01  dw_max:1.0004e+00 lr:1.0000e-03
2023-04-03 17:21:58,285 			Learning rate: weights:   1.000e-03    
2023-04-03 17:21:58,285 			Last test performance: 99.26%
2023-04-03 17:21:58,285 ----------------
2023-04-03 17:22:02,825   47  =>  67   		Training 486 pattern with 100.00% 	Forward time: 	 4.41 sec
2023-04-03 17:22:02,825 			Loss:    1.196e-03    			Backward time: 	 0.13 sec 
2023-04-03 17:22:02,825 ADAM: Layer 0 -> dw_min:9.9975e-01  dw_max:1.0002e+00 lr:1.0000e-03
2023-04-03 17:22:02,825 ADAM: Layer 1 -> dw_min:9.9950e-01  dw_max:1.0004e+00 lr:1.0000e-03
2023-04-03 17:22:02,825 ADAM: Layer 2 -> dw_min:9.9904e-01  dw_max:1.0008e+00 lr:1.0000e-03
2023-04-03 17:22:02,825 ADAM: Layer 3 -> dw_min:9.9950e-01  dw_max:1.0004e+00 lr:1.0000e-03
2023-04-03 17:22:02,881 			Learning rate: weights:   1.000e-03    
2023-04-03 17:22:02,881 			Last test performance: 99.26%
2023-04-03 17:22:02,881 ----------------
2023-04-03 17:22:07,417   47  =>  68   		Training 486 pattern with 100.00% 	Forward time: 	 4.40 sec
2023-04-03 17:22:07,417 			Loss:    1.237e-03    			Backward time: 	 0.13 sec 
2023-04-03 17:22:07,417 ADAM: Layer 0 -> dw_min:9.9976e-01  dw_max:1.0002e+00 lr:1.0000e-03
2023-04-03 17:22:07,417 ADAM: Layer 1 -> dw_min:9.9955e-01  dw_max:1.0004e+00 lr:1.0000e-03
2023-04-03 17:22:07,418 ADAM: Layer 2 -> dw_min:9.9914e-01  dw_max:1.0008e+00 lr:1.0000e-03
2023-04-03 17:22:07,418 ADAM: Layer 3 -> dw_min:9.9955e-01  dw_max:1.0003e+00 lr:1.0000e-03
2023-04-03 17:22:07,498 			Learning rate: weights:   1.000e-03    
2023-04-03 17:22:07,498 			Last test performance: 99.26%
2023-04-03 17:22:07,498 ----------------
2023-04-03 17:22:12,035   47  =>  69   		Training 486 pattern with 100.00% 	Forward time: 	 4.40 sec
2023-04-03 17:22:12,035 			Loss:    1.400e-03    			Backward time: 	 0.13 sec 
2023-04-03 17:22:12,036 ADAM: Layer 0 -> dw_min:9.9979e-01  dw_max:1.0002e+00 lr:1.0000e-03
2023-04-03 17:22:12,036 ADAM: Layer 1 -> dw_min:9.9958e-01  dw_max:1.0003e+00 lr:1.0000e-03
2023-04-03 17:22:12,036 ADAM: Layer 2 -> dw_min:9.9922e-01  dw_max:1.0009e+00 lr:1.0000e-03
2023-04-03 17:22:12,036 ADAM: Layer 3 -> dw_min:9.9960e-01  dw_max:1.0003e+00 lr:1.0000e-03
2023-04-03 17:22:12,113 			Learning rate: weights:   1.000e-03    
2023-04-03 17:22:12,113 			Last test performance: 99.26%
2023-04-03 17:22:12,113 ----------------
2023-04-03 17:22:16,652   47  =>  70   		Training 486 pattern with 100.00% 	Forward time: 	 4.41 sec
2023-04-03 17:22:16,652 			Loss:    5.655e-04    			Backward time: 	 0.13 sec 
2023-04-03 17:22:16,652 ADAM: Layer 0 -> dw_min:9.9979e-01  dw_max:1.0002e+00 lr:1.0000e-03
2023-04-03 17:22:16,652 ADAM: Layer 1 -> dw_min:9.9962e-01  dw_max:1.0003e+00 lr:1.0000e-03
2023-04-03 17:22:16,652 ADAM: Layer 2 -> dw_min:9.9929e-01  dw_max:1.0008e+00 lr:1.0000e-03
2023-04-03 17:22:16,653 ADAM: Layer 3 -> dw_min:9.9964e-01  dw_max:1.0003e+00 lr:1.0000e-03
2023-04-03 17:22:16,706 			Learning rate: weights:   1.000e-03    
2023-04-03 17:22:16,706 			Last test performance: 99.26%
2023-04-03 17:22:16,706 ----------------
2023-04-03 17:22:21,242   47  =>  71   		Training 486 pattern with 100.00% 	Forward time: 	 4.40 sec
2023-04-03 17:22:21,242 			Loss:    2.470e-04    			Backward time: 	 0.13 sec 
2023-04-03 17:22:21,243 ADAM: Layer 0 -> dw_min:9.9981e-01  dw_max:1.0002e+00 lr:1.0000e-03
2023-04-03 17:22:21,243 ADAM: Layer 1 -> dw_min:9.9966e-01  dw_max:1.0003e+00 lr:1.0000e-03
2023-04-03 17:22:21,243 ADAM: Layer 2 -> dw_min:9.9936e-01  dw_max:1.0007e+00 lr:1.0000e-03
2023-04-03 17:22:21,243 ADAM: Layer 3 -> dw_min:9.9967e-01  dw_max:1.0002e+00 lr:1.0000e-03
2023-04-03 17:22:21,317 			Learning rate: weights:   1.000e-03    
2023-04-03 17:22:21,317 			Last test performance: 99.26%
2023-04-03 17:22:21,317 ----------------
2023-04-03 17:22:25,855   47  =>  72   		Training 486 pattern with 100.00% 	Forward time: 	 4.40 sec
2023-04-03 17:22:25,855 			Loss:    3.514e-03    			Backward time: 	 0.13 sec 
2023-04-03 17:22:25,856 ADAM: Layer 0 -> dw_min:9.9949e-01  dw_max:1.0002e+00 lr:1.0000e-03
2023-04-03 17:22:25,856 ADAM: Layer 1 -> dw_min:9.9905e-01  dw_max:1.0009e+00 lr:1.0000e-03
2023-04-03 17:22:25,856 ADAM: Layer 2 -> dw_min:9.9899e-01  dw_max:1.0012e+00 lr:1.0000e-03
2023-04-03 17:22:25,856 ADAM: Layer 3 -> dw_min:9.9971e-01  dw_max:1.0006e+00 lr:1.0000e-03
2023-04-03 17:22:25,874 			Learning rate: weights:   1.000e-03    
2023-04-03 17:22:25,874 			Last test performance: 99.26%
2023-04-03 17:22:25,874 ----------------
2023-04-03 17:22:30,411   47  =>  73   		Training 486 pattern with 99.79% 	Forward time: 	 4.40 sec
2023-04-03 17:22:30,411 			Loss:    2.399e-03    			Backward time: 	 0.13 sec 
2023-04-03 17:22:30,412 ADAM: Layer 0 -> dw_min:9.9930e-01  dw_max:1.0004e+00 lr:1.0000e-03
2023-04-03 17:22:30,412 ADAM: Layer 1 -> dw_min:9.9914e-01  dw_max:1.0008e+00 lr:1.0000e-03
2023-04-03 17:22:30,412 ADAM: Layer 2 -> dw_min:9.9909e-01  dw_max:1.0011e+00 lr:1.0000e-03
2023-04-03 17:22:30,412 ADAM: Layer 3 -> dw_min:9.9963e-01  dw_max:1.0006e+00 lr:1.0000e-03
2023-04-03 17:22:30,490 			Learning rate: weights:   1.000e-03    
2023-04-03 17:22:30,491 			Last test performance: 99.26%
2023-04-03 17:22:30,491 ----------------
2023-04-03 17:22:35,029   47  =>  74   		Training 486 pattern with 100.00% 	Forward time: 	 4.40 sec
2023-04-03 17:22:35,029 			Loss:    9.101e-04    			Backward time: 	 0.13 sec 
2023-04-03 17:22:35,029 ADAM: Layer 0 -> dw_min:9.9939e-01  dw_max:1.0003e+00 lr:1.0000e-03
2023-04-03 17:22:35,029 ADAM: Layer 1 -> dw_min:9.9923e-01  dw_max:1.0007e+00 lr:1.0000e-03
2023-04-03 17:22:35,029 ADAM: Layer 2 -> dw_min:9.9918e-01  dw_max:1.0010e+00 lr:1.0000e-03
2023-04-03 17:22:35,029 ADAM: Layer 3 -> dw_min:9.9967e-01  dw_max:1.0005e+00 lr:1.0000e-03
2023-04-03 17:22:35,048 			Learning rate: weights:   1.000e-03    
2023-04-03 17:22:35,048 			Last test performance: 99.26%
2023-04-03 17:22:35,048 ----------------
2023-04-03 17:22:39,587   47  =>  75   		Training 486 pattern with 100.00% 	Forward time: 	 4.41 sec
2023-04-03 17:22:39,587 			Loss:    1.653e-04    			Backward time: 	 0.13 sec 
2023-04-03 17:22:39,588 ADAM: Layer 0 -> dw_min:9.9945e-01  dw_max:1.0003e+00 lr:1.0000e-03
2023-04-03 17:22:39,588 ADAM: Layer 1 -> dw_min:9.9930e-01  dw_max:1.0006e+00 lr:1.0000e-03
2023-04-03 17:22:39,588 ADAM: Layer 2 -> dw_min:9.9927e-01  dw_max:1.0009e+00 lr:1.0000e-03
2023-04-03 17:22:39,588 ADAM: Layer 3 -> dw_min:9.9970e-01  dw_max:1.0005e+00 lr:1.0000e-03
2023-04-03 17:22:39,642 			Learning rate: weights:   1.000e-03    
2023-04-03 17:22:39,642 			Last test performance: 99.26%
2023-04-03 17:22:39,642 ----------------
2023-04-03 17:22:44,184   47  =>  76   		Training 486 pattern with 99.79% 	Forward time: 	 4.41 sec
2023-04-03 17:22:44,184 			Loss:    1.674e-02    			Backward time: 	 0.13 sec 
2023-04-03 17:22:44,184 ADAM: Layer 0 -> dw_min:9.9948e-01  dw_max:1.0003e+00 lr:1.0000e-03
2023-04-03 17:22:44,184 ADAM: Layer 1 -> dw_min:9.9938e-01  dw_max:1.0007e+00 lr:1.0000e-03
2023-04-03 17:22:44,184 ADAM: Layer 2 -> dw_min:9.9907e-01  dw_max:1.0010e+00 lr:1.0000e-03
2023-04-03 17:22:44,184 ADAM: Layer 3 -> dw_min:9.9957e-01  dw_max:1.0005e+00 lr:1.0000e-03
2023-04-03 17:22:44,263 			Learning rate: weights:   1.000e-03    
2023-04-03 17:22:44,264 			Last test performance: 99.26%
2023-04-03 17:22:44,264 ----------------
2023-04-03 17:22:48,802   47  =>  77   		Training 486 pattern with 99.79% 	Forward time: 	 4.41 sec
2023-04-03 17:22:48,802 			Loss:    2.848e-03    			Backward time: 	 0.13 sec 
2023-04-03 17:22:48,803 ADAM: Layer 0 -> dw_min:9.9952e-01  dw_max:1.0003e+00 lr:1.0000e-03
2023-04-03 17:22:48,803 ADAM: Layer 1 -> dw_min:9.9944e-01  dw_max:1.0006e+00 lr:1.0000e-03
2023-04-03 17:22:48,803 ADAM: Layer 2 -> dw_min:9.9915e-01  dw_max:1.0010e+00 lr:1.0000e-03
2023-04-03 17:22:48,803 ADAM: Layer 3 -> dw_min:9.9962e-01  dw_max:1.0005e+00 lr:1.0000e-03
2023-04-03 17:22:48,880 			Learning rate: weights:   1.000e-03    
2023-04-03 17:22:48,880 			Last test performance: 99.26%
2023-04-03 17:22:48,880 ----------------
2023-04-03 17:22:53,418   47  =>  78   		Training 486 pattern with 100.00% 	Forward time: 	 4.41 sec
2023-04-03 17:22:53,418 			Loss:    1.914e-03    			Backward time: 	 0.13 sec 
2023-04-03 17:22:53,419 ADAM: Layer 0 -> dw_min:9.9955e-01  dw_max:1.0003e+00 lr:1.0000e-03
2023-04-03 17:22:53,419 ADAM: Layer 1 -> dw_min:9.9909e-01  dw_max:1.0012e+00 lr:1.0000e-03
2023-04-03 17:22:53,419 ADAM: Layer 2 -> dw_min:9.9868e-01  dw_max:1.0011e+00 lr:1.0000e-03
2023-04-03 17:22:53,419 ADAM: Layer 3 -> dw_min:9.9963e-01  dw_max:1.0008e+00 lr:1.0000e-03
2023-04-03 17:22:53,494 			Learning rate: weights:   1.000e-03    
2023-04-03 17:22:53,494 			Last test performance: 99.26%
2023-04-03 17:22:53,494 ----------------
2023-04-03 17:22:58,032   47  =>  79   		Training 486 pattern with 100.00% 	Forward time: 	 4.40 sec
2023-04-03 17:22:58,032 			Loss:    8.024e-04    			Backward time: 	 0.13 sec 
2023-04-03 17:22:58,033 ADAM: Layer 0 -> dw_min:9.9960e-01  dw_max:1.0003e+00 lr:1.0000e-03
2023-04-03 17:22:58,033 ADAM: Layer 1 -> dw_min:9.9918e-01  dw_max:1.0011e+00 lr:1.0000e-03
2023-04-03 17:22:58,033 ADAM: Layer 2 -> dw_min:9.9881e-01  dw_max:1.0010e+00 lr:1.0000e-03
2023-04-03 17:22:58,033 ADAM: Layer 3 -> dw_min:9.9968e-01  dw_max:1.0007e+00 lr:1.0000e-03
2023-04-03 17:22:58,122 			Learning rate: weights:   1.000e-03    
2023-04-03 17:22:58,122 			Last test performance: 99.26%
2023-04-03 17:22:58,122 ----------------
2023-04-03 17:23:02,662   47  =>  80   		Training 486 pattern with 100.00% 	Forward time: 	 4.41 sec
2023-04-03 17:23:02,663 			Loss:    2.838e-04    			Backward time: 	 0.13 sec 
2023-04-03 17:23:02,663 ADAM: Layer 0 -> dw_min:9.9964e-01  dw_max:1.0002e+00 lr:1.0000e-03
2023-04-03 17:23:02,663 ADAM: Layer 1 -> dw_min:9.9927e-01  dw_max:1.0010e+00 lr:1.0000e-03
2023-04-03 17:23:02,663 ADAM: Layer 2 -> dw_min:9.9893e-01  dw_max:1.0009e+00 lr:1.0000e-03
2023-04-03 17:23:02,663 ADAM: Layer 3 -> dw_min:9.9971e-01  dw_max:1.0006e+00 lr:1.0000e-03
2023-04-03 17:23:02,737 			Learning rate: weights:   1.000e-03    
2023-04-03 17:23:02,737 			Last test performance: 99.26%
2023-04-03 17:23:02,737 ----------------
2023-04-03 17:23:07,276   47  =>  81   		Training 486 pattern with 100.00% 	Forward time: 	 4.41 sec
2023-04-03 17:23:07,276 			Loss:    6.897e-04    			Backward time: 	 0.13 sec 
2023-04-03 17:23:07,276 ADAM: Layer 0 -> dw_min:9.9967e-01  dw_max:1.0002e+00 lr:1.0000e-03
2023-04-03 17:23:07,277 ADAM: Layer 1 -> dw_min:9.9935e-01  dw_max:1.0009e+00 lr:1.0000e-03
2023-04-03 17:23:07,277 ADAM: Layer 2 -> dw_min:9.9904e-01  dw_max:1.0008e+00 lr:1.0000e-03
2023-04-03 17:23:07,277 ADAM: Layer 3 -> dw_min:9.9974e-01  dw_max:1.0006e+00 lr:1.0000e-03
2023-04-03 17:23:07,294 			Learning rate: weights:   1.000e-03    
2023-04-03 17:23:07,294 			Last test performance: 99.26%
2023-04-03 17:23:07,294 ----------------
2023-04-03 17:23:11,832   47  =>  82   		Training 486 pattern with 100.00% 	Forward time: 	 4.40 sec
2023-04-03 17:23:11,833 			Loss:    8.803e-04    			Backward time: 	 0.13 sec 
2023-04-03 17:23:11,833 ADAM: Layer 0 -> dw_min:9.9970e-01  dw_max:1.0002e+00 lr:1.0000e-03
2023-04-03 17:23:11,833 ADAM: Layer 1 -> dw_min:9.9943e-01  dw_max:1.0008e+00 lr:1.0000e-03
2023-04-03 17:23:11,833 ADAM: Layer 2 -> dw_min:9.9913e-01  dw_max:1.0012e+00 lr:1.0000e-03
2023-04-03 17:23:11,833 ADAM: Layer 3 -> dw_min:9.9967e-01  dw_max:1.0005e+00 lr:1.0000e-03
2023-04-03 17:23:11,908 			Learning rate: weights:   1.000e-03    
2023-04-03 17:23:11,909 			Last test performance: 99.26%
2023-04-03 17:23:11,909 ----------------
2023-04-03 17:23:16,447   47  =>  83   		Training 486 pattern with 100.00% 	Forward time: 	 4.40 sec
2023-04-03 17:23:16,447 			Loss:    1.230e-03    			Backward time: 	 0.13 sec 
2023-04-03 17:23:16,447 ADAM: Layer 0 -> dw_min:9.9973e-01  dw_max:1.0002e+00 lr:1.0000e-03
2023-04-03 17:23:16,447 ADAM: Layer 1 -> dw_min:9.9949e-01  dw_max:1.0007e+00 lr:1.0000e-03
2023-04-03 17:23:16,447 ADAM: Layer 2 -> dw_min:9.9922e-01  dw_max:1.0011e+00 lr:1.0000e-03
2023-04-03 17:23:16,448 ADAM: Layer 3 -> dw_min:9.9971e-01  dw_max:1.0005e+00 lr:1.0000e-03
2023-04-03 17:23:16,525 			Learning rate: weights:   1.000e-03    
2023-04-03 17:23:16,526 			Last test performance: 99.26%
2023-04-03 17:23:16,526 ----------------
2023-04-03 17:23:21,064   47  =>  84   		Training 486 pattern with 100.00% 	Forward time: 	 4.41 sec
2023-04-03 17:23:21,064 			Loss:    1.440e-03    			Backward time: 	 0.13 sec 
2023-04-03 17:23:21,064 ADAM: Layer 0 -> dw_min:9.9976e-01  dw_max:1.0002e+00 lr:1.0000e-03
2023-04-03 17:23:21,064 ADAM: Layer 1 -> dw_min:9.9949e-01  dw_max:1.0006e+00 lr:1.0000e-03
2023-04-03 17:23:21,065 ADAM: Layer 2 -> dw_min:9.9930e-01  dw_max:1.0010e+00 lr:1.0000e-03
2023-04-03 17:23:21,065 ADAM: Layer 3 -> dw_min:9.9975e-01  dw_max:1.0004e+00 lr:1.0000e-03
2023-04-03 17:23:21,119 			Learning rate: weights:   1.000e-03    
2023-04-03 17:23:21,119 			Last test performance: 99.26%
2023-04-03 17:23:21,119 ----------------
2023-04-03 17:23:25,656   47  =>  85   		Training 486 pattern with 100.00% 	Forward time: 	 4.40 sec
2023-04-03 17:23:25,656 			Loss:    7.851e-04    			Backward time: 	 0.13 sec 
2023-04-03 17:23:25,656 ADAM: Layer 0 -> dw_min:9.9978e-01  dw_max:1.0002e+00 lr:1.0000e-03
2023-04-03 17:23:25,656 ADAM: Layer 1 -> dw_min:9.9954e-01  dw_max:1.0006e+00 lr:1.0000e-03
2023-04-03 17:23:25,656 ADAM: Layer 2 -> dw_min:9.9937e-01  dw_max:1.0009e+00 lr:1.0000e-03
2023-04-03 17:23:25,657 ADAM: Layer 3 -> dw_min:9.9978e-01  dw_max:1.0004e+00 lr:1.0000e-03
2023-04-03 17:23:25,712 			Learning rate: weights:   1.000e-03    
2023-04-03 17:23:25,712 			Last test performance: 99.26%
2023-04-03 17:23:25,712 ----------------
2023-04-03 17:23:30,250   47  =>  86   		Training 486 pattern with 100.00% 	Forward time: 	 4.40 sec
2023-04-03 17:23:30,250 			Loss:    7.406e-04    			Backward time: 	 0.13 sec 
2023-04-03 17:23:30,250 ADAM: Layer 0 -> dw_min:9.9980e-01  dw_max:1.0001e+00 lr:1.0000e-03
2023-04-03 17:23:30,250 ADAM: Layer 1 -> dw_min:9.9958e-01  dw_max:1.0005e+00 lr:1.0000e-03
2023-04-03 17:23:30,250 ADAM: Layer 2 -> dw_min:9.9943e-01  dw_max:1.0008e+00 lr:1.0000e-03
2023-04-03 17:23:30,250 ADAM: Layer 3 -> dw_min:9.9980e-01  dw_max:1.0003e+00 lr:1.0000e-03
2023-04-03 17:23:30,325 			Learning rate: weights:   1.000e-03    
2023-04-03 17:23:30,325 			Last test performance: 99.26%
2023-04-03 17:23:30,325 ----------------
2023-04-03 17:23:34,863   47  =>  87   		Training 486 pattern with 100.00% 	Forward time: 	 4.41 sec
2023-04-03 17:23:34,863 			Loss:    9.551e-04    			Backward time: 	 0.13 sec 
2023-04-03 17:23:34,864 ADAM: Layer 0 -> dw_min:9.9983e-01  dw_max:1.0002e+00 lr:1.0000e-03
2023-04-03 17:23:34,864 ADAM: Layer 1 -> dw_min:9.9963e-01  dw_max:1.0005e+00 lr:1.0000e-03
2023-04-03 17:23:34,864 ADAM: Layer 2 -> dw_min:9.9871e-01  dw_max:1.0011e+00 lr:1.0000e-03
2023-04-03 17:23:34,864 ADAM: Layer 3 -> dw_min:9.9947e-01  dw_max:1.0009e+00 lr:1.0000e-03
2023-04-03 17:23:34,915 			Learning rate: weights:   1.000e-03    
2023-04-03 17:23:34,915 			Last test performance: 99.26%
2023-04-03 17:23:34,915 ----------------
2023-04-03 17:23:39,454   47  =>  88   		Training 486 pattern with 100.00% 	Forward time: 	 4.41 sec
2023-04-03 17:23:39,454 			Loss:    3.624e-04    			Backward time: 	 0.13 sec 
2023-04-03 17:23:39,455 ADAM: Layer 0 -> dw_min:9.9985e-01  dw_max:1.0001e+00 lr:1.0000e-03
2023-04-03 17:23:39,455 ADAM: Layer 1 -> dw_min:9.9966e-01  dw_max:1.0004e+00 lr:1.0000e-03
2023-04-03 17:23:39,455 ADAM: Layer 2 -> dw_min:9.9883e-01  dw_max:1.0010e+00 lr:1.0000e-03
2023-04-03 17:23:39,455 ADAM: Layer 3 -> dw_min:9.9953e-01  dw_max:1.0008e+00 lr:1.0000e-03
2023-04-03 17:23:39,486 			Learning rate: weights:   1.000e-03    
2023-04-03 17:23:39,486 			Last test performance: 99.26%
2023-04-03 17:23:39,486 ----------------
2023-04-03 17:23:44,028   47  =>  89   		Training 486 pattern with 100.00% 	Forward time: 	 4.41 sec
2023-04-03 17:23:44,028 			Loss:    1.059e-03    			Backward time: 	 0.13 sec 
2023-04-03 17:23:44,028 ADAM: Layer 0 -> dw_min:9.9985e-01  dw_max:1.0002e+00 lr:1.0000e-03
2023-04-03 17:23:44,028 ADAM: Layer 1 -> dw_min:9.9963e-01  dw_max:1.0008e+00 lr:1.0000e-03
2023-04-03 17:23:44,028 ADAM: Layer 2 -> dw_min:9.9895e-01  dw_max:1.0010e+00 lr:1.0000e-03
2023-04-03 17:23:44,028 ADAM: Layer 3 -> dw_min:9.9957e-01  dw_max:1.0007e+00 lr:1.0000e-03
2023-04-03 17:23:44,053 			Learning rate: weights:   1.000e-03    
2023-04-03 17:23:44,053 			Last test performance: 99.26%
2023-04-03 17:23:44,053 ----------------
2023-04-03 17:23:48,591   47  =>  90   		Training 486 pattern with 100.00% 	Forward time: 	 4.40 sec
2023-04-03 17:23:48,591 			Loss:    1.393e-03    			Backward time: 	 0.13 sec 
2023-04-03 17:23:48,592 ADAM: Layer 0 -> dw_min:9.9970e-01  dw_max:1.0003e+00 lr:1.0000e-03
2023-04-03 17:23:48,592 ADAM: Layer 1 -> dw_min:9.9934e-01  dw_max:1.0007e+00 lr:1.0000e-03
2023-04-03 17:23:48,592 ADAM: Layer 2 -> dw_min:9.9906e-01  dw_max:1.0009e+00 lr:1.0000e-03
2023-04-03 17:23:48,592 ADAM: Layer 3 -> dw_min:9.9961e-01  dw_max:1.0007e+00 lr:1.0000e-03
2023-04-03 17:23:48,692 			Learning rate: weights:   1.000e-03    
2023-04-03 17:23:48,692 			Last test performance: 99.26%
2023-04-03 17:23:48,692 ----------------
2023-04-03 17:23:53,231   47  =>  91   		Training 486 pattern with 100.00% 	Forward time: 	 4.41 sec
2023-04-03 17:23:53,231 			Loss:    1.807e-04    			Backward time: 	 0.13 sec 
2023-04-03 17:23:53,231 ADAM: Layer 0 -> dw_min:9.9973e-01  dw_max:1.0002e+00 lr:1.0000e-03
2023-04-03 17:23:53,231 ADAM: Layer 1 -> dw_min:9.9940e-01  dw_max:1.0006e+00 lr:1.0000e-03
2023-04-03 17:23:53,231 ADAM: Layer 2 -> dw_min:9.9915e-01  dw_max:1.0008e+00 lr:1.0000e-03
2023-04-03 17:23:53,231 ADAM: Layer 3 -> dw_min:9.9965e-01  dw_max:1.0006e+00 lr:1.0000e-03
2023-04-03 17:23:53,311 			Learning rate: weights:   1.000e-03    
2023-04-03 17:23:53,311 			Last test performance: 99.26%
2023-04-03 17:23:53,311 ----------------
2023-04-03 17:23:57,851   47  =>  92   		Training 486 pattern with 100.00% 	Forward time: 	 4.41 sec
2023-04-03 17:23:57,851 			Loss:    7.808e-04    			Backward time: 	 0.13 sec 
2023-04-03 17:23:57,851 ADAM: Layer 0 -> dw_min:9.9973e-01  dw_max:1.0002e+00 lr:1.0000e-03
2023-04-03 17:23:57,851 ADAM: Layer 1 -> dw_min:9.9946e-01  dw_max:1.0006e+00 lr:1.0000e-03
2023-04-03 17:23:57,851 ADAM: Layer 2 -> dw_min:9.9923e-01  dw_max:1.0007e+00 lr:1.0000e-03
2023-04-03 17:23:57,852 ADAM: Layer 3 -> dw_min:9.9969e-01  dw_max:1.0005e+00 lr:1.0000e-03
2023-04-03 17:23:57,949 			Learning rate: weights:   1.000e-03    
2023-04-03 17:23:57,949 			Last test performance: 99.26%
2023-04-03 17:23:57,949 ----------------
2023-04-03 17:24:02,488   47  =>  93   		Training 486 pattern with 100.00% 	Forward time: 	 4.41 sec
2023-04-03 17:24:02,488 			Loss:    9.517e-04    			Backward time: 	 0.13 sec 
2023-04-03 17:24:02,489 ADAM: Layer 0 -> dw_min:9.9974e-01  dw_max:1.0002e+00 lr:1.0000e-03
2023-04-03 17:24:02,489 ADAM: Layer 1 -> dw_min:9.9947e-01  dw_max:1.0005e+00 lr:1.0000e-03
2023-04-03 17:24:02,489 ADAM: Layer 2 -> dw_min:9.9857e-01  dw_max:1.0013e+00 lr:1.0000e-03
2023-04-03 17:24:02,489 ADAM: Layer 3 -> dw_min:9.9954e-01  dw_max:1.0005e+00 lr:1.0000e-03
2023-04-03 17:24:02,578 			Learning rate: weights:   1.000e-03    
2023-04-03 17:24:02,578 			Last test performance: 99.26%
2023-04-03 17:24:02,578 ----------------
2023-04-03 17:24:07,116   47  =>  94   		Training 486 pattern with 100.00% 	Forward time: 	 4.40 sec
2023-04-03 17:24:07,116 			Loss:    1.967e-03    			Backward time: 	 0.13 sec 
2023-04-03 17:24:07,117 ADAM: Layer 0 -> dw_min:9.9975e-01  dw_max:1.0002e+00 lr:1.0000e-03
2023-04-03 17:24:07,117 ADAM: Layer 1 -> dw_min:9.9954e-01  dw_max:1.0009e+00 lr:1.0000e-03
2023-04-03 17:24:07,117 ADAM: Layer 2 -> dw_min:9.9871e-01  dw_max:1.0011e+00 lr:1.0000e-03
2023-04-03 17:24:07,117 ADAM: Layer 3 -> dw_min:9.9942e-01  dw_max:1.0004e+00 lr:1.0000e-03
2023-04-03 17:24:07,196 			Learning rate: weights:   1.000e-03    
2023-04-03 17:24:07,196 			Last test performance: 99.26%
2023-04-03 17:24:07,196 ----------------
2023-04-03 17:24:11,734   47  =>  95   		Training 486 pattern with 99.79% 	Forward time: 	 4.41 sec
2023-04-03 17:24:11,734 			Loss:    3.307e-03    			Backward time: 	 0.13 sec 
2023-04-03 17:24:11,735 ADAM: Layer 0 -> dw_min:9.9960e-01  dw_max:1.0003e+00 lr:1.0000e-03
2023-04-03 17:24:11,735 ADAM: Layer 1 -> dw_min:9.9924e-01  dw_max:1.0012e+00 lr:1.0000e-03
2023-04-03 17:24:11,735 ADAM: Layer 2 -> dw_min:9.9884e-01  dw_max:1.0013e+00 lr:1.0000e-03
2023-04-03 17:24:11,735 ADAM: Layer 3 -> dw_min:9.9948e-01  dw_max:1.0004e+00 lr:1.0000e-03
2023-04-03 17:24:11,760 			Learning rate: weights:   1.000e-03    
2023-04-03 17:24:11,760 			Last test performance: 99.26%
2023-04-03 17:24:11,760 ----------------
2023-04-03 17:24:16,297   47  =>  96   		Training 486 pattern with 100.00% 	Forward time: 	 4.40 sec
2023-04-03 17:24:16,297 			Loss:    1.269e-03    			Backward time: 	 0.13 sec 
2023-04-03 17:24:16,297 ADAM: Layer 0 -> dw_min:9.9966e-01  dw_max:1.0003e+00 lr:1.0000e-03
2023-04-03 17:24:16,297 ADAM: Layer 1 -> dw_min:9.9933e-01  dw_max:1.0011e+00 lr:1.0000e-03
2023-04-03 17:24:16,297 ADAM: Layer 2 -> dw_min:9.9896e-01  dw_max:1.0011e+00 lr:1.0000e-03
2023-04-03 17:24:16,298 ADAM: Layer 3 -> dw_min:9.9953e-01  dw_max:1.0003e+00 lr:1.0000e-03
2023-04-03 17:24:16,350 			Learning rate: weights:   1.000e-03    
2023-04-03 17:24:16,350 			Last test performance: 99.26%
2023-04-03 17:24:16,351 ----------------
2023-04-03 17:24:20,889   47  =>  97   		Training 486 pattern with 100.00% 	Forward time: 	 4.41 sec
2023-04-03 17:24:20,889 			Loss:    1.237e-03    			Backward time: 	 0.13 sec 
2023-04-03 17:24:20,890 ADAM: Layer 0 -> dw_min:9.9969e-01  dw_max:1.0003e+00 lr:1.0000e-03
2023-04-03 17:24:20,890 ADAM: Layer 1 -> dw_min:9.9946e-01  dw_max:1.0010e+00 lr:1.0000e-03
2023-04-03 17:24:20,890 ADAM: Layer 2 -> dw_min:9.9902e-01  dw_max:1.0010e+00 lr:1.0000e-03
2023-04-03 17:24:20,890 ADAM: Layer 3 -> dw_min:9.9958e-01  dw_max:1.0003e+00 lr:1.0000e-03
2023-04-03 17:24:20,965 			Learning rate: weights:   1.000e-03    
2023-04-03 17:24:20,966 			Last test performance: 99.26%
2023-04-03 17:24:20,966 ----------------
2023-04-03 17:24:25,504   47  =>  98   		Training 486 pattern with 100.00% 	Forward time: 	 4.40 sec
2023-04-03 17:24:25,504 			Loss:    1.109e-03    			Backward time: 	 0.13 sec 
2023-04-03 17:24:25,504 ADAM: Layer 0 -> dw_min:9.9971e-01  dw_max:1.0003e+00 lr:1.0000e-03
2023-04-03 17:24:25,504 ADAM: Layer 1 -> dw_min:9.9951e-01  dw_max:1.0009e+00 lr:1.0000e-03
2023-04-03 17:24:25,504 ADAM: Layer 2 -> dw_min:9.9899e-01  dw_max:1.0009e+00 lr:1.0000e-03
2023-04-03 17:24:25,504 ADAM: Layer 3 -> dw_min:9.9962e-01  dw_max:1.0004e+00 lr:1.0000e-03
2023-04-03 17:24:25,627 			Learning rate: weights:   1.000e-03    
2023-04-03 17:24:25,627 			Last test performance: 99.26%
2023-04-03 17:24:25,627 ----------------
2023-04-03 17:24:30,165   47  =>  99   		Training 486 pattern with 100.00% 	Forward time: 	 4.41 sec
2023-04-03 17:24:30,165 			Loss:    3.213e-04    			Backward time: 	 0.13 sec 
2023-04-03 17:24:30,166 ADAM: Layer 0 -> dw_min:9.9975e-01  dw_max:1.0002e+00 lr:1.0000e-03
2023-04-03 17:24:30,166 ADAM: Layer 1 -> dw_min:9.9956e-01  dw_max:1.0008e+00 lr:1.0000e-03
2023-04-03 17:24:30,166 ADAM: Layer 2 -> dw_min:9.9909e-01  dw_max:1.0008e+00 lr:1.0000e-03
2023-04-03 17:24:30,166 ADAM: Layer 3 -> dw_min:9.9966e-01  dw_max:1.0003e+00 lr:1.0000e-03
2023-04-03 17:24:30,251 			Learning rate: weights:   1.000e-03    
2023-04-03 17:24:30,251 			Last test performance: 99.26%
2023-04-03 17:24:30,251 ----------------
2023-04-03 17:24:34,789   47  => 100   		Training 486 pattern with 99.79% 	Forward time: 	 4.41 sec
2023-04-03 17:24:34,789 			Loss:    9.175e-03    			Backward time: 	 0.13 sec 
2023-04-03 17:24:34,790 ADAM: Layer 0 -> dw_min:9.9966e-01  dw_max:1.0003e+00 lr:1.0000e-03
2023-04-03 17:24:34,790 ADAM: Layer 1 -> dw_min:9.9927e-01  dw_max:1.0008e+00 lr:1.0000e-03
2023-04-03 17:24:34,790 ADAM: Layer 2 -> dw_min:9.9846e-01  dw_max:1.0015e+00 lr:1.0000e-03
2023-04-03 17:24:34,790 ADAM: Layer 3 -> dw_min:9.9954e-01  dw_max:1.0007e+00 lr:1.0000e-03
2023-04-03 17:24:34,916 			Learning rate: weights:   1.000e-03    
2023-04-03 17:24:34,917 			Last test performance: 99.26%
2023-04-03 17:24:34,917 ----------------
2023-04-03 17:24:39,455   47  => 101   		Training 486 pattern with 100.00% 	Forward time: 	 4.41 sec
2023-04-03 17:24:39,455 			Loss:    1.619e-03    			Backward time: 	 0.13 sec 
2023-04-03 17:24:39,456 ADAM: Layer 0 -> dw_min:9.9938e-01  dw_max:1.0004e+00 lr:1.0000e-03
2023-04-03 17:24:39,456 ADAM: Layer 1 -> dw_min:9.9893e-01  dw_max:1.0014e+00 lr:1.0000e-03
2023-04-03 17:24:39,456 ADAM: Layer 2 -> dw_min:9.9861e-01  dw_max:1.0013e+00 lr:1.0000e-03
2023-04-03 17:24:39,456 ADAM: Layer 3 -> dw_min:9.9908e-01  dw_max:1.0007e+00 lr:1.0000e-03
2023-04-03 17:24:39,558 			Learning rate: weights:   1.000e-03    
2023-04-03 17:24:39,558 			Last test performance: 99.26%
2023-04-03 17:24:39,558 ----------------
2023-04-03 17:24:44,099   47  => 102   		Training 486 pattern with 99.79% 	Forward time: 	 4.41 sec
2023-04-03 17:24:44,099 			Loss:    2.060e-03    			Backward time: 	 0.13 sec 
2023-04-03 17:24:44,099 ADAM: Layer 0 -> dw_min:9.9919e-01  dw_max:1.0005e+00 lr:1.0000e-03
2023-04-03 17:24:44,100 ADAM: Layer 1 -> dw_min:9.9864e-01  dw_max:1.0013e+00 lr:1.0000e-03
2023-04-03 17:24:44,100 ADAM: Layer 2 -> dw_min:9.9844e-01  dw_max:1.0015e+00 lr:1.0000e-03
2023-04-03 17:24:44,100 ADAM: Layer 3 -> dw_min:9.9917e-01  dw_max:1.0010e+00 lr:1.0000e-03
2023-04-03 17:24:44,122 			Learning rate: weights:   1.000e-03    
2023-04-03 17:24:44,122 			Last test performance: 99.26%
2023-04-03 17:24:44,122 ----------------
2023-04-03 17:24:48,660   47  => 103   		Training 486 pattern with 100.00% 	Forward time: 	 4.40 sec
2023-04-03 17:24:48,660 			Loss:    1.124e-03    			Backward time: 	 0.13 sec 
2023-04-03 17:24:48,660 ADAM: Layer 0 -> dw_min:9.9926e-01  dw_max:1.0004e+00 lr:1.0000e-03
2023-04-03 17:24:48,661 ADAM: Layer 1 -> dw_min:9.9877e-01  dw_max:1.0011e+00 lr:1.0000e-03
2023-04-03 17:24:48,661 ADAM: Layer 2 -> dw_min:9.9859e-01  dw_max:1.0014e+00 lr:1.0000e-03
2023-04-03 17:24:48,661 ADAM: Layer 3 -> dw_min:9.9925e-01  dw_max:1.0009e+00 lr:1.0000e-03
2023-04-03 17:24:48,762 			Learning rate: weights:   1.000e-03    
2023-04-03 17:24:48,762 			Last test performance: 99.26%
2023-04-03 17:24:48,762 ----------------
2023-04-03 17:24:53,301   47  => 104   		Training 486 pattern with 100.00% 	Forward time: 	 4.41 sec
2023-04-03 17:24:53,301 			Loss:    1.335e-03    			Backward time: 	 0.13 sec 
2023-04-03 17:24:53,301 ADAM: Layer 0 -> dw_min:9.9930e-01  dw_max:1.0003e+00 lr:1.0000e-03
2023-04-03 17:24:53,302 ADAM: Layer 1 -> dw_min:9.9889e-01  dw_max:1.0010e+00 lr:1.0000e-03
2023-04-03 17:24:53,302 ADAM: Layer 2 -> dw_min:9.9873e-01  dw_max:1.0012e+00 lr:1.0000e-03
2023-04-03 17:24:53,302 ADAM: Layer 3 -> dw_min:9.9933e-01  dw_max:1.0008e+00 lr:1.0000e-03
2023-04-03 17:24:53,401 			Learning rate: weights:   1.000e-03    
2023-04-03 17:24:53,401 			Last test performance: 99.26%
2023-04-03 17:24:53,401 ----------------
2023-04-03 17:24:57,939   47  => 105   		Training 486 pattern with 100.00% 	Forward time: 	 4.40 sec
2023-04-03 17:24:57,939 			Loss:    2.613e-03    			Backward time: 	 0.13 sec 
2023-04-03 17:24:57,939 ADAM: Layer 0 -> dw_min:9.9937e-01  dw_max:1.0003e+00 lr:1.0000e-03
2023-04-03 17:24:57,939 ADAM: Layer 1 -> dw_min:9.9900e-01  dw_max:1.0009e+00 lr:1.0000e-03
2023-04-03 17:24:57,940 ADAM: Layer 2 -> dw_min:9.9886e-01  dw_max:1.0011e+00 lr:1.0000e-03
2023-04-03 17:24:57,940 ADAM: Layer 3 -> dw_min:9.9940e-01  dw_max:1.0007e+00 lr:1.0000e-03
2023-04-03 17:24:58,020 			Learning rate: weights:   1.000e-03    
2023-04-03 17:24:58,020 			Last test performance: 99.26%
2023-04-03 17:24:58,020 ----------------
2023-04-03 17:25:02,559   47  => 106   		Training 486 pattern with 99.79% 	Forward time: 	 4.41 sec
2023-04-03 17:25:02,559 			Loss:    8.872e-03    			Backward time: 	 0.13 sec 
2023-04-03 17:25:02,559 ADAM: Layer 0 -> dw_min:9.9942e-01  dw_max:1.0003e+00 lr:1.0000e-03
2023-04-03 17:25:02,559 ADAM: Layer 1 -> dw_min:9.9910e-01  dw_max:1.0008e+00 lr:1.0000e-03
2023-04-03 17:25:02,559 ADAM: Layer 2 -> dw_min:9.9897e-01  dw_max:1.0010e+00 lr:1.0000e-03
2023-04-03 17:25:02,560 ADAM: Layer 3 -> dw_min:9.9946e-01  dw_max:1.0007e+00 lr:1.0000e-03
2023-04-03 17:25:02,659 			Learning rate: weights:   1.000e-03    
2023-04-03 17:25:02,659 			Last test performance: 99.26%
2023-04-03 17:25:02,659 ----------------
2023-04-03 17:25:07,197   47  => 107   		Training 486 pattern with 100.00% 	Forward time: 	 4.40 sec
2023-04-03 17:25:07,197 			Loss:    1.973e-03    			Backward time: 	 0.13 sec 
2023-04-03 17:25:07,198 ADAM: Layer 0 -> dw_min:9.9956e-01  dw_max:1.0002e+00 lr:1.0000e-03
2023-04-03 17:25:07,198 ADAM: Layer 1 -> dw_min:9.9919e-01  dw_max:1.0007e+00 lr:1.0000e-03
2023-04-03 17:25:07,198 ADAM: Layer 2 -> dw_min:9.9908e-01  dw_max:1.0010e+00 lr:1.0000e-03
2023-04-03 17:25:07,198 ADAM: Layer 3 -> dw_min:9.9954e-01  dw_max:1.0008e+00 lr:1.0000e-03
2023-04-03 17:25:07,238 			Learning rate: weights:   1.000e-03    
2023-04-03 17:25:07,238 			Last test performance: 99.26%
2023-04-03 17:25:07,238 ----------------
2023-04-03 17:25:11,775   47  => 108   		Training 486 pattern with 100.00% 	Forward time: 	 4.40 sec
2023-04-03 17:25:11,775 			Loss:    6.391e-04    			Backward time: 	 0.13 sec 
2023-04-03 17:25:11,776 ADAM: Layer 0 -> dw_min:9.9960e-01  dw_max:1.0002e+00 lr:1.0000e-03
2023-04-03 17:25:11,776 ADAM: Layer 1 -> dw_min:9.9927e-01  dw_max:1.0006e+00 lr:1.0000e-03
2023-04-03 17:25:11,776 ADAM: Layer 2 -> dw_min:9.9917e-01  dw_max:1.0009e+00 lr:1.0000e-03
2023-04-03 17:25:11,776 ADAM: Layer 3 -> dw_min:9.9959e-01  dw_max:1.0007e+00 lr:1.0000e-03
2023-04-03 17:25:11,939 			Learning rate: weights:   1.000e-03    
2023-04-03 17:25:11,939 			Last test performance: 99.26%
2023-04-03 17:25:11,939 ----------------
2023-04-03 17:25:16,477   47  => 109   		Training 486 pattern with 100.00% 	Forward time: 	 4.40 sec
2023-04-03 17:25:16,477 			Loss:    1.228e-03    			Backward time: 	 0.13 sec 
2023-04-03 17:25:16,477 ADAM: Layer 0 -> dw_min:9.9964e-01  dw_max:1.0002e+00 lr:1.0000e-03
2023-04-03 17:25:16,477 ADAM: Layer 1 -> dw_min:9.9935e-01  dw_max:1.0006e+00 lr:1.0000e-03
2023-04-03 17:25:16,477 ADAM: Layer 2 -> dw_min:9.9911e-01  dw_max:1.0011e+00 lr:1.0000e-03
2023-04-03 17:25:16,477 ADAM: Layer 3 -> dw_min:9.9963e-01  dw_max:1.0006e+00 lr:1.0000e-03
2023-04-03 17:25:16,557 			Learning rate: weights:   1.000e-03    
2023-04-03 17:25:16,557 			Last test performance: 99.26%
2023-04-03 17:25:16,557 ----------------
2023-04-03 17:25:21,096   47  => 110   		Training 486 pattern with 100.00% 	Forward time: 	 4.40 sec
2023-04-03 17:25:21,096 			Loss:    1.168e-03    			Backward time: 	 0.13 sec 
2023-04-03 17:25:21,096 ADAM: Layer 0 -> dw_min:9.9966e-01  dw_max:1.0003e+00 lr:1.0000e-03
2023-04-03 17:25:21,096 ADAM: Layer 1 -> dw_min:9.9941e-01  dw_max:1.0006e+00 lr:1.0000e-03
2023-04-03 17:25:21,096 ADAM: Layer 2 -> dw_min:9.9869e-01  dw_max:1.0012e+00 lr:1.0000e-03
2023-04-03 17:25:21,096 ADAM: Layer 3 -> dw_min:9.9963e-01  dw_max:1.0006e+00 lr:1.0000e-03
2023-04-03 17:25:21,195 			Learning rate: weights:   1.000e-03    
2023-04-03 17:25:21,195 			Last test performance: 99.26%
2023-04-03 17:25:21,195 ----------------
2023-04-03 17:25:25,734   47  => 111   		Training 486 pattern with 100.00% 	Forward time: 	 4.41 sec
2023-04-03 17:25:25,734 			Loss:    9.923e-04    			Backward time: 	 0.13 sec 
2023-04-03 17:25:25,734 ADAM: Layer 0 -> dw_min:9.9970e-01  dw_max:1.0002e+00 lr:1.0000e-03
2023-04-03 17:25:25,735 ADAM: Layer 1 -> dw_min:9.9947e-01  dw_max:1.0005e+00 lr:1.0000e-03
2023-04-03 17:25:25,735 ADAM: Layer 2 -> dw_min:9.9880e-01  dw_max:1.0009e+00 lr:1.0000e-03
2023-04-03 17:25:25,735 ADAM: Layer 3 -> dw_min:9.9967e-01  dw_max:1.0005e+00 lr:1.0000e-03
2023-04-03 17:25:25,790 			Learning rate: weights:   1.000e-03    
2023-04-03 17:25:25,790 			Last test performance: 99.26%
2023-04-03 17:25:25,790 ----------------
2023-04-03 17:25:30,327   47  => 112   		Training 486 pattern with 100.00% 	Forward time: 	 4.40 sec
2023-04-03 17:25:30,327 			Loss:    3.925e-04    			Backward time: 	 0.13 sec 
2023-04-03 17:25:30,327 ADAM: Layer 0 -> dw_min:9.9974e-01  dw_max:1.0002e+00 lr:1.0000e-03
2023-04-03 17:25:30,328 ADAM: Layer 1 -> dw_min:9.9952e-01  dw_max:1.0005e+00 lr:1.0000e-03
2023-04-03 17:25:30,328 ADAM: Layer 2 -> dw_min:9.9877e-01  dw_max:1.0008e+00 lr:1.0000e-03
2023-04-03 17:25:30,328 ADAM: Layer 3 -> dw_min:9.9975e-01  dw_max:1.0005e+00 lr:1.0000e-03
2023-04-03 17:25:30,345 			Learning rate: weights:   1.000e-03    
2023-04-03 17:25:30,345 			Last test performance: 99.26%
2023-04-03 17:25:30,345 ----------------
2023-04-03 17:25:34,884   47  => 113   		Training 486 pattern with 100.00% 	Forward time: 	 4.40 sec
2023-04-03 17:25:34,884 			Loss:    6.033e-04    			Backward time: 	 0.13 sec 
2023-04-03 17:25:34,884 ADAM: Layer 0 -> dw_min:9.9976e-01  dw_max:1.0002e+00 lr:1.0000e-03
2023-04-03 17:25:34,884 ADAM: Layer 1 -> dw_min:9.9957e-01  dw_max:1.0004e+00 lr:1.0000e-03
2023-04-03 17:25:34,884 ADAM: Layer 2 -> dw_min:9.9889e-01  dw_max:1.0007e+00 lr:1.0000e-03
2023-04-03 17:25:34,884 ADAM: Layer 3 -> dw_min:9.9977e-01  dw_max:1.0004e+00 lr:1.0000e-03
2023-04-03 17:25:34,987 			Learning rate: weights:   1.000e-03    
2023-04-03 17:25:34,987 			Last test performance: 99.26%
2023-04-03 17:25:34,987 ----------------
2023-04-03 17:25:39,525   47  => 114   		Training 486 pattern with 100.00% 	Forward time: 	 4.40 sec
2023-04-03 17:25:39,525 			Loss:    1.026e-03    			Backward time: 	 0.13 sec 
2023-04-03 17:25:39,525 ADAM: Layer 0 -> dw_min:9.9978e-01  dw_max:1.0001e+00 lr:1.0000e-03
2023-04-03 17:25:39,526 ADAM: Layer 1 -> dw_min:9.9961e-01  dw_max:1.0004e+00 lr:1.0000e-03
2023-04-03 17:25:39,526 ADAM: Layer 2 -> dw_min:9.9900e-01  dw_max:1.0007e+00 lr:1.0000e-03
2023-04-03 17:25:39,526 ADAM: Layer 3 -> dw_min:9.9980e-01  dw_max:1.0004e+00 lr:1.0000e-03
2023-04-03 17:25:39,639 			Learning rate: weights:   1.000e-03    
2023-04-03 17:25:39,640 			Last test performance: 99.26%
2023-04-03 17:25:39,640 ----------------
2023-04-03 17:25:44,182   47  => 115   		Training 486 pattern with 100.00% 	Forward time: 	 4.41 sec
2023-04-03 17:25:44,182 			Loss:    1.167e-03    			Backward time: 	 0.13 sec 
2023-04-03 17:25:44,182 ADAM: Layer 0 -> dw_min:9.9982e-01  dw_max:1.0001e+00 lr:1.0000e-03
2023-04-03 17:25:44,182 ADAM: Layer 1 -> dw_min:9.9964e-01  dw_max:1.0003e+00 lr:1.0000e-03
2023-04-03 17:25:44,182 ADAM: Layer 2 -> dw_min:9.9910e-01  dw_max:1.0006e+00 lr:1.0000e-03
2023-04-03 17:25:44,182 ADAM: Layer 3 -> dw_min:9.9976e-01  dw_max:1.0003e+00 lr:1.0000e-03
2023-04-03 17:25:44,279 			Learning rate: weights:   1.000e-03    
2023-04-03 17:25:44,279 			Last test performance: 99.26%
2023-04-03 17:25:44,279 ----------------
2023-04-03 17:25:48,818   47  => 116   		Training 486 pattern with 100.00% 	Forward time: 	 4.41 sec
2023-04-03 17:25:48,818 			Loss:    6.281e-04    			Backward time: 	 0.13 sec 
2023-04-03 17:25:48,818 ADAM: Layer 0 -> dw_min:9.9985e-01  dw_max:1.0001e+00 lr:1.0000e-03
2023-04-03 17:25:48,819 ADAM: Layer 1 -> dw_min:9.9969e-01  dw_max:1.0004e+00 lr:1.0000e-03
2023-04-03 17:25:48,819 ADAM: Layer 2 -> dw_min:9.9919e-01  dw_max:1.0006e+00 lr:1.0000e-03
2023-04-03 17:25:48,819 ADAM: Layer 3 -> dw_min:9.9971e-01  dw_max:1.0004e+00 lr:1.0000e-03
2023-04-03 17:25:48,861 			Learning rate: weights:   1.000e-03    
2023-04-03 17:25:48,861 			Last test performance: 99.26%
2023-04-03 17:25:48,861 ----------------
2023-04-03 17:25:53,400   47  => 117   		Training 486 pattern with 100.00% 	Forward time: 	 4.41 sec
2023-04-03 17:25:53,400 			Loss:    2.052e-04    			Backward time: 	 0.13 sec 
2023-04-03 17:25:53,400 ADAM: Layer 0 -> dw_min:9.9986e-01  dw_max:1.0001e+00 lr:1.0000e-03
2023-04-03 17:25:53,400 ADAM: Layer 1 -> dw_min:9.9972e-01  dw_max:1.0003e+00 lr:1.0000e-03
2023-04-03 17:25:53,400 ADAM: Layer 2 -> dw_min:9.9927e-01  dw_max:1.0005e+00 lr:1.0000e-03
2023-04-03 17:25:53,400 ADAM: Layer 3 -> dw_min:9.9974e-01  dw_max:1.0004e+00 lr:1.0000e-03
2023-04-03 17:25:53,498 			Learning rate: weights:   1.000e-03    
2023-04-03 17:25:53,498 			Last test performance: 99.26%
2023-04-03 17:25:53,498 ----------------
2023-04-03 17:25:58,037   47  => 118   		Training 486 pattern with 100.00% 	Forward time: 	 4.41 sec
2023-04-03 17:25:58,037 			Loss:    3.220e-04    			Backward time: 	 0.13 sec 
2023-04-03 17:25:58,037 ADAM: Layer 0 -> dw_min:9.9988e-01  dw_max:1.0001e+00 lr:1.0000e-03
2023-04-03 17:25:58,037 ADAM: Layer 1 -> dw_min:9.9975e-01  dw_max:1.0003e+00 lr:1.0000e-03
2023-04-03 17:25:58,037 ADAM: Layer 2 -> dw_min:9.9934e-01  dw_max:1.0005e+00 lr:1.0000e-03
2023-04-03 17:25:58,037 ADAM: Layer 3 -> dw_min:9.9977e-01  dw_max:1.0003e+00 lr:1.0000e-03
2023-04-03 17:25:58,120 			Learning rate: weights:   1.000e-03    
2023-04-03 17:25:58,120 			Last test performance: 99.26%
2023-04-03 17:25:58,120 ----------------
2023-04-03 17:26:02,660   47  => 119   		Training 486 pattern with 100.00% 	Forward time: 	 4.41 sec
2023-04-03 17:26:02,660 			Loss:    7.846e-04    			Backward time: 	 0.13 sec 
2023-04-03 17:26:02,660 ADAM: Layer 0 -> dw_min:9.9986e-01  dw_max:1.0001e+00 lr:1.0000e-03
2023-04-03 17:26:02,660 ADAM: Layer 1 -> dw_min:9.9958e-01  dw_max:1.0006e+00 lr:1.0000e-03
2023-04-03 17:26:02,660 ADAM: Layer 2 -> dw_min:9.9935e-01  dw_max:1.0005e+00 lr:1.0000e-03
2023-04-03 17:26:02,660 ADAM: Layer 3 -> dw_min:9.9979e-01  dw_max:1.0003e+00 lr:1.0000e-03
2023-04-03 17:26:02,737 			Learning rate: weights:   1.000e-03    
2023-04-03 17:26:02,737 			Last test performance: 99.26%
2023-04-03 17:26:02,737 ----------------
2023-04-03 17:26:07,276   47  => 120   		Training 486 pattern with 100.00% 	Forward time: 	 4.41 sec
2023-04-03 17:26:07,276 			Loss:    9.583e-04    			Backward time: 	 0.13 sec 
2023-04-03 17:26:07,276 ADAM: Layer 0 -> dw_min:9.9989e-01  dw_max:1.0001e+00 lr:1.0000e-03
2023-04-03 17:26:07,276 ADAM: Layer 1 -> dw_min:9.9964e-01  dw_max:1.0006e+00 lr:1.0000e-03
2023-04-03 17:26:07,276 ADAM: Layer 2 -> dw_min:9.9942e-01  dw_max:1.0007e+00 lr:1.0000e-03
2023-04-03 17:26:07,276 ADAM: Layer 3 -> dw_min:9.9981e-01  dw_max:1.0003e+00 lr:1.0000e-03
2023-04-03 17:26:07,352 			Learning rate: weights:   1.000e-03    
2023-04-03 17:26:07,352 			Last test performance: 99.26%
2023-04-03 17:26:07,352 ----------------
2023-04-03 17:26:11,891   47  => 121   		Training 486 pattern with 100.00% 	Forward time: 	 4.41 sec
2023-04-03 17:26:11,891 			Loss:    3.491e-04    			Backward time: 	 0.13 sec 
2023-04-03 17:26:11,892 ADAM: Layer 0 -> dw_min:9.9990e-01  dw_max:1.0001e+00 lr:1.0000e-03
2023-04-03 17:26:11,892 ADAM: Layer 1 -> dw_min:9.9968e-01  dw_max:1.0005e+00 lr:1.0000e-03
2023-04-03 17:26:11,892 ADAM: Layer 2 -> dw_min:9.9948e-01  dw_max:1.0006e+00 lr:1.0000e-03
2023-04-03 17:26:11,892 ADAM: Layer 3 -> dw_min:9.9983e-01  dw_max:1.0003e+00 lr:1.0000e-03
2023-04-03 17:26:11,988 			Learning rate: weights:   1.000e-03    
2023-04-03 17:26:11,988 			Last test performance: 99.26%
2023-04-03 17:26:11,988 ----------------
2023-04-03 17:26:16,527   47  => 122   		Training 486 pattern with 99.58% 	Forward time: 	 4.41 sec
2023-04-03 17:26:16,527 			Loss:    7.655e-03    			Backward time: 	 0.13 sec 
2023-04-03 17:26:16,527 ADAM: Layer 0 -> dw_min:9.9974e-01  dw_max:1.0002e+00 lr:1.0000e-03
2023-04-03 17:26:16,527 ADAM: Layer 1 -> dw_min:9.9924e-01  dw_max:1.0008e+00 lr:1.0000e-03
2023-04-03 17:26:16,527 ADAM: Layer 2 -> dw_min:9.9876e-01  dw_max:1.0013e+00 lr:1.0000e-03
2023-04-03 17:26:16,527 ADAM: Layer 3 -> dw_min:9.9962e-01  dw_max:1.0005e+00 lr:1.0000e-03
2023-04-03 17:26:16,607 			Learning rate: weights:   1.000e-03    
2023-04-03 17:26:16,607 			Last test performance: 99.26%
2023-04-03 17:26:16,607 ----------------
2023-04-03 17:26:21,147   47  => 123   		Training 486 pattern with 100.00% 	Forward time: 	 4.41 sec
2023-04-03 17:26:21,147 			Loss:    8.766e-04    			Backward time: 	 0.13 sec 
2023-04-03 17:26:21,147 ADAM: Layer 0 -> dw_min:9.9975e-01  dw_max:1.0002e+00 lr:1.0000e-03
2023-04-03 17:26:21,147 ADAM: Layer 1 -> dw_min:9.9933e-01  dw_max:1.0007e+00 lr:1.0000e-03
2023-04-03 17:26:21,147 ADAM: Layer 2 -> dw_min:9.9888e-01  dw_max:1.0011e+00 lr:1.0000e-03
2023-04-03 17:26:21,147 ADAM: Layer 3 -> dw_min:9.9966e-01  dw_max:1.0005e+00 lr:1.0000e-03
2023-04-03 17:26:21,164 			Learning rate: weights:   1.000e-03    
2023-04-03 17:26:21,164 			Last test performance: 99.26%
2023-04-03 17:26:21,164 ----------------
2023-04-03 17:26:25,702   47  => 124   		Training 486 pattern with 100.00% 	Forward time: 	 4.40 sec
2023-04-03 17:26:25,702 			Loss:    2.978e-04    			Backward time: 	 0.13 sec 
2023-04-03 17:26:25,702 ADAM: Layer 0 -> dw_min:9.9978e-01  dw_max:1.0002e+00 lr:1.0000e-03
2023-04-03 17:26:25,703 ADAM: Layer 1 -> dw_min:9.9940e-01  dw_max:1.0007e+00 lr:1.0000e-03
2023-04-03 17:26:25,703 ADAM: Layer 2 -> dw_min:9.9899e-01  dw_max:1.0010e+00 lr:1.0000e-03
2023-04-03 17:26:25,703 ADAM: Layer 3 -> dw_min:9.9970e-01  dw_max:1.0004e+00 lr:1.0000e-03
2023-04-03 17:26:25,763 
2023-04-03 17:26:25,763 Testing:
2023-04-03 17:26:25,983 		24 of 10000 with 91.67% 	 Time used:  0.22 sec
2023-04-03 17:26:26,203 		48 of 10000 with 95.83% 	 Time used:  0.22 sec
2023-04-03 17:26:26,422 		72 of 10000 with 97.22% 	 Time used:  0.22 sec
2023-04-03 17:26:26,642 		96 of 10000 with 97.92% 	 Time used:  0.22 sec
2023-04-03 17:26:26,862 		120 of 10000 with 98.33% 	 Time used:  0.22 sec
2023-04-03 17:26:27,082 		144 of 10000 with 98.61% 	 Time used:  0.22 sec
2023-04-03 17:26:27,301 		168 of 10000 with 98.81% 	 Time used:  0.22 sec
2023-04-03 17:26:27,521 		192 of 10000 with 98.96% 	 Time used:  0.22 sec
2023-04-03 17:26:27,741 		216 of 10000 with 99.07% 	 Time used:  0.22 sec
2023-04-03 17:26:27,961 		240 of 10000 with 99.17% 	 Time used:  0.22 sec
2023-04-03 17:26:28,181 		264 of 10000 with 99.24% 	 Time used:  0.22 sec
2023-04-03 17:26:28,400 		288 of 10000 with 99.31% 	 Time used:  0.22 sec
2023-04-03 17:26:28,620 		312 of 10000 with 99.04% 	 Time used:  0.22 sec
2023-04-03 17:26:28,840 		336 of 10000 with 99.11% 	 Time used:  0.22 sec
2023-04-03 17:26:29,060 		360 of 10000 with 99.17% 	 Time used:  0.22 sec
2023-04-03 17:26:29,279 		384 of 10000 with 99.22% 	 Time used:  0.22 sec
2023-04-03 17:26:29,499 		408 of 10000 with 99.26% 	 Time used:  0.22 sec
2023-04-03 17:26:29,719 		432 of 10000 with 99.31% 	 Time used:  0.22 sec
2023-04-03 17:26:29,939 		456 of 10000 with 98.90% 	 Time used:  0.22 sec
2023-04-03 17:26:30,159 		480 of 10000 with 98.96% 	 Time used:  0.22 sec
2023-04-03 17:26:30,378 		504 of 10000 with 99.01% 	 Time used:  0.22 sec
2023-04-03 17:26:30,598 		528 of 10000 with 99.05% 	 Time used:  0.22 sec
2023-04-03 17:26:30,818 		552 of 10000 with 99.09% 	 Time used:  0.22 sec
2023-04-03 17:26:31,038 		576 of 10000 with 99.13% 	 Time used:  0.22 sec
2023-04-03 17:26:31,257 		600 of 10000 with 99.17% 	 Time used:  0.22 sec
2023-04-03 17:26:31,477 		624 of 10000 with 99.20% 	 Time used:  0.22 sec
2023-04-03 17:26:31,697 		648 of 10000 with 99.23% 	 Time used:  0.22 sec
2023-04-03 17:26:31,917 		672 of 10000 with 99.26% 	 Time used:  0.22 sec
2023-04-03 17:26:32,136 		696 of 10000 with 99.28% 	 Time used:  0.22 sec
2023-04-03 17:26:32,356 		720 of 10000 with 99.31% 	 Time used:  0.22 sec
2023-04-03 17:26:32,576 		744 of 10000 with 99.33% 	 Time used:  0.22 sec
2023-04-03 17:26:32,796 		768 of 10000 with 99.35% 	 Time used:  0.22 sec
2023-04-03 17:26:33,015 		792 of 10000 with 99.37% 	 Time used:  0.22 sec
2023-04-03 17:26:33,235 		816 of 10000 with 99.39% 	 Time used:  0.22 sec
2023-04-03 17:26:33,455 		840 of 10000 with 99.29% 	 Time used:  0.22 sec
2023-04-03 17:26:33,674 		864 of 10000 with 99.31% 	 Time used:  0.22 sec
2023-04-03 17:26:33,894 		888 of 10000 with 99.32% 	 Time used:  0.22 sec
2023-04-03 17:26:34,114 		912 of 10000 with 99.23% 	 Time used:  0.22 sec
2023-04-03 17:26:34,334 		936 of 10000 with 99.25% 	 Time used:  0.22 sec
2023-04-03 17:26:34,553 		960 of 10000 with 99.27% 	 Time used:  0.22 sec
2023-04-03 17:26:34,773 		984 of 10000 with 99.29% 	 Time used:  0.22 sec
2023-04-03 17:26:34,993 		1008 of 10000 with 99.31% 	 Time used:  0.22 sec
2023-04-03 17:26:35,212 		1032 of 10000 with 99.32% 	 Time used:  0.22 sec
2023-04-03 17:26:35,432 		1056 of 10000 with 99.34% 	 Time used:  0.22 sec
2023-04-03 17:26:35,652 		1080 of 10000 with 99.35% 	 Time used:  0.22 sec
2023-04-03 17:26:35,872 		1104 of 10000 with 99.37% 	 Time used:  0.22 sec
2023-04-03 17:26:36,091 		1128 of 10000 with 99.38% 	 Time used:  0.22 sec
2023-04-03 17:26:36,311 		1152 of 10000 with 99.39% 	 Time used:  0.22 sec
2023-04-03 17:26:36,531 		1176 of 10000 with 99.32% 	 Time used:  0.22 sec
2023-04-03 17:26:36,751 		1200 of 10000 with 99.33% 	 Time used:  0.22 sec
2023-04-03 17:26:36,970 		1224 of 10000 with 99.26% 	 Time used:  0.22 sec
2023-04-03 17:26:37,190 		1248 of 10000 with 99.28% 	 Time used:  0.22 sec
2023-04-03 17:26:37,410 		1272 of 10000 with 99.29% 	 Time used:  0.22 sec
2023-04-03 17:26:37,630 		1296 of 10000 with 99.31% 	 Time used:  0.22 sec
2023-04-03 17:26:37,850 		1320 of 10000 with 99.32% 	 Time used:  0.22 sec
2023-04-03 17:26:38,069 		1344 of 10000 with 99.33% 	 Time used:  0.22 sec
2023-04-03 17:26:38,289 		1368 of 10000 with 99.34% 	 Time used:  0.22 sec
2023-04-03 17:26:38,509 		1392 of 10000 with 99.35% 	 Time used:  0.22 sec
2023-04-03 17:26:38,729 		1416 of 10000 with 99.36% 	 Time used:  0.22 sec
2023-04-03 17:26:38,948 		1440 of 10000 with 99.38% 	 Time used:  0.22 sec
2023-04-03 17:26:39,168 		1464 of 10000 with 99.39% 	 Time used:  0.22 sec
2023-04-03 17:26:39,388 		1488 of 10000 with 99.33% 	 Time used:  0.22 sec
2023-04-03 17:26:39,608 		1512 of 10000 with 99.34% 	 Time used:  0.22 sec
2023-04-03 17:26:39,827 		1536 of 10000 with 99.28% 	 Time used:  0.22 sec
2023-04-03 17:26:40,048 		1560 of 10000 with 99.29% 	 Time used:  0.22 sec
2023-04-03 17:26:40,267 		1584 of 10000 with 99.24% 	 Time used:  0.22 sec
2023-04-03 17:26:40,487 		1608 of 10000 with 99.25% 	 Time used:  0.22 sec
2023-04-03 17:26:40,707 		1632 of 10000 with 99.20% 	 Time used:  0.22 sec
2023-04-03 17:26:40,927 		1656 of 10000 with 99.21% 	 Time used:  0.22 sec
2023-04-03 17:26:41,147 		1680 of 10000 with 99.23% 	 Time used:  0.22 sec
2023-04-03 17:26:41,367 		1704 of 10000 with 99.24% 	 Time used:  0.22 sec
2023-04-03 17:26:41,586 		1728 of 10000 with 99.25% 	 Time used:  0.22 sec
2023-04-03 17:26:41,806 		1752 of 10000 with 99.26% 	 Time used:  0.22 sec
2023-04-03 17:26:42,026 		1776 of 10000 with 99.27% 	 Time used:  0.22 sec
2023-04-03 17:26:42,246 		1800 of 10000 with 99.28% 	 Time used:  0.22 sec
2023-04-03 17:26:42,466 		1824 of 10000 with 99.29% 	 Time used:  0.22 sec
2023-04-03 17:26:42,686 		1848 of 10000 with 99.30% 	 Time used:  0.22 sec
2023-04-03 17:26:42,906 		1872 of 10000 with 99.25% 	 Time used:  0.22 sec
2023-04-03 17:26:43,126 		1896 of 10000 with 99.26% 	 Time used:  0.22 sec
2023-04-03 17:26:43,345 		1920 of 10000 with 99.27% 	 Time used:  0.22 sec
2023-04-03 17:26:43,565 		1944 of 10000 with 99.28% 	 Time used:  0.22 sec
2023-04-03 17:26:43,785 		1968 of 10000 with 99.29% 	 Time used:  0.22 sec
2023-04-03 17:26:44,005 		1992 of 10000 with 99.30% 	 Time used:  0.22 sec
2023-04-03 17:26:44,225 		2016 of 10000 with 99.31% 	 Time used:  0.22 sec
2023-04-03 17:26:44,445 		2040 of 10000 with 99.31% 	 Time used:  0.22 sec
2023-04-03 17:26:44,665 		2064 of 10000 with 99.32% 	 Time used:  0.22 sec
2023-04-03 17:26:44,885 		2088 of 10000 with 99.33% 	 Time used:  0.22 sec
2023-04-03 17:26:45,105 		2112 of 10000 with 99.29% 	 Time used:  0.22 sec
2023-04-03 17:26:45,325 		2136 of 10000 with 99.30% 	 Time used:  0.22 sec
2023-04-03 17:26:45,544 		2160 of 10000 with 99.31% 	 Time used:  0.22 sec
2023-04-03 17:26:45,764 		2184 of 10000 with 99.31% 	 Time used:  0.22 sec
2023-04-03 17:26:45,984 		2208 of 10000 with 99.32% 	 Time used:  0.22 sec
2023-04-03 17:26:46,204 		2232 of 10000 with 99.33% 	 Time used:  0.22 sec
2023-04-03 17:26:46,423 		2256 of 10000 with 99.34% 	 Time used:  0.22 sec
2023-04-03 17:26:46,643 		2280 of 10000 with 99.34% 	 Time used:  0.22 sec
2023-04-03 17:26:46,863 		2304 of 10000 with 99.35% 	 Time used:  0.22 sec
2023-04-03 17:26:47,083 		2328 of 10000 with 99.36% 	 Time used:  0.22 sec
2023-04-03 17:26:47,303 		2352 of 10000 with 99.36% 	 Time used:  0.22 sec
2023-04-03 17:26:47,522 		2376 of 10000 with 99.37% 	 Time used:  0.22 sec
2023-04-03 17:26:47,742 		2400 of 10000 with 99.38% 	 Time used:  0.22 sec
2023-04-03 17:26:47,962 		2424 of 10000 with 99.34% 	 Time used:  0.22 sec
2023-04-03 17:26:48,182 		2448 of 10000 with 99.35% 	 Time used:  0.22 sec
2023-04-03 17:26:48,402 		2472 of 10000 with 99.35% 	 Time used:  0.22 sec
2023-04-03 17:26:48,621 		2496 of 10000 with 99.36% 	 Time used:  0.22 sec
2023-04-03 17:26:48,841 		2520 of 10000 with 99.37% 	 Time used:  0.22 sec
2023-04-03 17:26:49,061 		2544 of 10000 with 99.37% 	 Time used:  0.22 sec
2023-04-03 17:26:49,281 		2568 of 10000 with 99.34% 	 Time used:  0.22 sec
2023-04-03 17:26:49,501 		2592 of 10000 with 99.34% 	 Time used:  0.22 sec
2023-04-03 17:26:49,720 		2616 of 10000 with 99.35% 	 Time used:  0.22 sec
2023-04-03 17:26:49,940 		2640 of 10000 with 99.36% 	 Time used:  0.22 sec
2023-04-03 17:26:50,160 		2664 of 10000 with 99.36% 	 Time used:  0.22 sec
2023-04-03 17:26:50,380 		2688 of 10000 with 99.37% 	 Time used:  0.22 sec
2023-04-03 17:26:50,599 		2712 of 10000 with 99.37% 	 Time used:  0.22 sec
2023-04-03 17:26:50,819 		2736 of 10000 with 99.38% 	 Time used:  0.22 sec
2023-04-03 17:26:51,040 		2760 of 10000 with 99.38% 	 Time used:  0.22 sec
2023-04-03 17:26:51,260 		2784 of 10000 with 99.39% 	 Time used:  0.22 sec
2023-04-03 17:26:51,480 		2808 of 10000 with 99.39% 	 Time used:  0.22 sec
2023-04-03 17:26:51,699 		2832 of 10000 with 99.40% 	 Time used:  0.22 sec
2023-04-03 17:26:51,919 		2856 of 10000 with 99.40% 	 Time used:  0.22 sec
2023-04-03 17:26:52,139 		2880 of 10000 with 99.41% 	 Time used:  0.22 sec
2023-04-03 17:26:52,359 		2904 of 10000 with 99.41% 	 Time used:  0.22 sec
2023-04-03 17:26:52,579 		2928 of 10000 with 99.42% 	 Time used:  0.22 sec
2023-04-03 17:26:52,799 		2952 of 10000 with 99.42% 	 Time used:  0.22 sec
2023-04-03 17:26:53,018 		2976 of 10000 with 99.43% 	 Time used:  0.22 sec
2023-04-03 17:26:53,238 		3000 of 10000 with 99.40% 	 Time used:  0.22 sec
2023-04-03 17:26:53,458 		3024 of 10000 with 99.40% 	 Time used:  0.22 sec
2023-04-03 17:26:53,678 		3048 of 10000 with 99.41% 	 Time used:  0.22 sec
2023-04-03 17:26:53,898 		3072 of 10000 with 99.41% 	 Time used:  0.22 sec
2023-04-03 17:26:54,117 		3096 of 10000 with 99.42% 	 Time used:  0.22 sec
2023-04-03 17:26:54,337 		3120 of 10000 with 99.42% 	 Time used:  0.22 sec
2023-04-03 17:26:54,557 		3144 of 10000 with 99.43% 	 Time used:  0.22 sec
2023-04-03 17:26:54,777 		3168 of 10000 with 99.43% 	 Time used:  0.22 sec
2023-04-03 17:26:54,996 		3192 of 10000 with 99.44% 	 Time used:  0.22 sec
2023-04-03 17:26:55,216 		3216 of 10000 with 99.44% 	 Time used:  0.22 sec
2023-04-03 17:26:55,436 		3240 of 10000 with 99.44% 	 Time used:  0.22 sec
2023-04-03 17:26:55,656 		3264 of 10000 with 99.45% 	 Time used:  0.22 sec
2023-04-03 17:26:55,876 		3288 of 10000 with 99.45% 	 Time used:  0.22 sec
2023-04-03 17:26:56,096 		3312 of 10000 with 99.46% 	 Time used:  0.22 sec
2023-04-03 17:26:56,315 		3336 of 10000 with 99.46% 	 Time used:  0.22 sec
2023-04-03 17:26:56,535 		3360 of 10000 with 99.46% 	 Time used:  0.22 sec
2023-04-03 17:26:56,755 		3384 of 10000 with 99.47% 	 Time used:  0.22 sec
2023-04-03 17:26:56,975 		3408 of 10000 with 99.47% 	 Time used:  0.22 sec
2023-04-03 17:26:57,195 		3432 of 10000 with 99.48% 	 Time used:  0.22 sec
2023-04-03 17:26:57,414 		3456 of 10000 with 99.48% 	 Time used:  0.22 sec
2023-04-03 17:26:57,634 		3480 of 10000 with 99.48% 	 Time used:  0.22 sec
2023-04-03 17:26:57,854 		3504 of 10000 with 99.49% 	 Time used:  0.22 sec
2023-04-03 17:26:58,074 		3528 of 10000 with 99.49% 	 Time used:  0.22 sec
2023-04-03 17:26:58,294 		3552 of 10000 with 99.49% 	 Time used:  0.22 sec
2023-04-03 17:26:58,513 		3576 of 10000 with 99.47% 	 Time used:  0.22 sec
2023-04-03 17:26:58,733 		3600 of 10000 with 99.47% 	 Time used:  0.22 sec
2023-04-03 17:26:58,953 		3624 of 10000 with 99.48% 	 Time used:  0.22 sec
2023-04-03 17:26:59,173 		3648 of 10000 with 99.48% 	 Time used:  0.22 sec
2023-04-03 17:26:59,393 		3672 of 10000 with 99.48% 	 Time used:  0.22 sec
2023-04-03 17:26:59,612 		3696 of 10000 with 99.49% 	 Time used:  0.22 sec
2023-04-03 17:26:59,832 		3720 of 10000 with 99.46% 	 Time used:  0.22 sec
2023-04-03 17:27:00,052 		3744 of 10000 with 99.47% 	 Time used:  0.22 sec
2023-04-03 17:27:00,272 		3768 of 10000 with 99.47% 	 Time used:  0.22 sec
2023-04-03 17:27:00,492 		3792 of 10000 with 99.47% 	 Time used:  0.22 sec
2023-04-03 17:27:00,711 		3816 of 10000 with 99.45% 	 Time used:  0.22 sec
2023-04-03 17:27:00,931 		3840 of 10000 with 99.45% 	 Time used:  0.22 sec
2023-04-03 17:27:01,151 		3864 of 10000 with 99.46% 	 Time used:  0.22 sec
2023-04-03 17:27:01,371 		3888 of 10000 with 99.46% 	 Time used:  0.22 sec
2023-04-03 17:27:01,591 		3912 of 10000 with 99.46% 	 Time used:  0.22 sec
2023-04-03 17:27:01,811 		3936 of 10000 with 99.47% 	 Time used:  0.22 sec
2023-04-03 17:27:02,031 		3960 of 10000 with 99.47% 	 Time used:  0.22 sec
2023-04-03 17:27:02,251 		3984 of 10000 with 99.42% 	 Time used:  0.22 sec
2023-04-03 17:27:02,470 		4008 of 10000 with 99.40% 	 Time used:  0.22 sec
2023-04-03 17:27:02,690 		4032 of 10000 with 99.40% 	 Time used:  0.22 sec
2023-04-03 17:27:02,910 		4056 of 10000 with 99.38% 	 Time used:  0.22 sec
2023-04-03 17:27:03,130 		4080 of 10000 with 99.39% 	 Time used:  0.22 sec
2023-04-03 17:27:03,350 		4104 of 10000 with 99.39% 	 Time used:  0.22 sec
2023-04-03 17:27:03,569 		4128 of 10000 with 99.39% 	 Time used:  0.22 sec
2023-04-03 17:27:03,789 		4152 of 10000 with 99.40% 	 Time used:  0.22 sec
2023-04-03 17:27:04,009 		4176 of 10000 with 99.40% 	 Time used:  0.22 sec
2023-04-03 17:27:04,229 		4200 of 10000 with 99.38% 	 Time used:  0.22 sec
2023-04-03 17:27:04,449 		4224 of 10000 with 99.38% 	 Time used:  0.22 sec
2023-04-03 17:27:04,668 		4248 of 10000 with 99.39% 	 Time used:  0.22 sec
2023-04-03 17:27:04,888 		4272 of 10000 with 99.39% 	 Time used:  0.22 sec
2023-04-03 17:27:05,108 		4296 of 10000 with 99.39% 	 Time used:  0.22 sec
2023-04-03 17:27:05,328 		4320 of 10000 with 99.40% 	 Time used:  0.22 sec
2023-04-03 17:27:05,547 		4344 of 10000 with 99.40% 	 Time used:  0.22 sec
2023-04-03 17:27:05,767 		4368 of 10000 with 99.40% 	 Time used:  0.22 sec
2023-04-03 17:27:05,987 		4392 of 10000 with 99.39% 	 Time used:  0.22 sec
2023-04-03 17:27:06,207 		4416 of 10000 with 99.39% 	 Time used:  0.22 sec
2023-04-03 17:27:06,426 		4440 of 10000 with 99.39% 	 Time used:  0.22 sec
2023-04-03 17:27:06,646 		4464 of 10000 with 99.40% 	 Time used:  0.22 sec
2023-04-03 17:27:06,866 		4488 of 10000 with 99.40% 	 Time used:  0.22 sec
2023-04-03 17:27:07,085 		4512 of 10000 with 99.36% 	 Time used:  0.22 sec
2023-04-03 17:27:07,305 		4536 of 10000 with 99.36% 	 Time used:  0.22 sec
2023-04-03 17:27:07,525 		4560 of 10000 with 99.36% 	 Time used:  0.22 sec
2023-04-03 17:27:07,745 		4584 of 10000 with 99.37% 	 Time used:  0.22 sec
2023-04-03 17:27:07,964 		4608 of 10000 with 99.37% 	 Time used:  0.22 sec
2023-04-03 17:27:08,184 		4632 of 10000 with 99.37% 	 Time used:  0.22 sec
2023-04-03 17:27:08,404 		4656 of 10000 with 99.38% 	 Time used:  0.22 sec
2023-04-03 17:27:08,624 		4680 of 10000 with 99.38% 	 Time used:  0.22 sec
2023-04-03 17:27:08,843 		4704 of 10000 with 99.38% 	 Time used:  0.22 sec
2023-04-03 17:27:09,063 		4728 of 10000 with 99.34% 	 Time used:  0.22 sec
2023-04-03 17:27:09,283 		4752 of 10000 with 99.35% 	 Time used:  0.22 sec
2023-04-03 17:27:09,502 		4776 of 10000 with 99.35% 	 Time used:  0.22 sec
2023-04-03 17:27:09,722 		4800 of 10000 with 99.35% 	 Time used:  0.22 sec
2023-04-03 17:27:09,942 		4824 of 10000 with 99.36% 	 Time used:  0.22 sec
2023-04-03 17:27:10,162 		4848 of 10000 with 99.36% 	 Time used:  0.22 sec
2023-04-03 17:27:10,381 		4872 of 10000 with 99.34% 	 Time used:  0.22 sec
2023-04-03 17:27:10,601 		4896 of 10000 with 99.35% 	 Time used:  0.22 sec
2023-04-03 17:27:10,821 		4920 of 10000 with 99.35% 	 Time used:  0.22 sec
2023-04-03 17:27:11,041 		4944 of 10000 with 99.35% 	 Time used:  0.22 sec
2023-04-03 17:27:11,260 		4968 of 10000 with 99.36% 	 Time used:  0.22 sec
2023-04-03 17:27:11,480 		4992 of 10000 with 99.36% 	 Time used:  0.22 sec
2023-04-03 17:27:11,700 		5016 of 10000 with 99.36% 	 Time used:  0.22 sec
2023-04-03 17:27:11,920 		5040 of 10000 with 99.37% 	 Time used:  0.22 sec
2023-04-03 17:27:12,140 		5064 of 10000 with 99.37% 	 Time used:  0.22 sec
2023-04-03 17:27:12,359 		5088 of 10000 with 99.37% 	 Time used:  0.22 sec
2023-04-03 17:27:12,579 		5112 of 10000 with 99.37% 	 Time used:  0.22 sec
2023-04-03 17:27:12,799 		5136 of 10000 with 99.38% 	 Time used:  0.22 sec
2023-04-03 17:27:13,018 		5160 of 10000 with 99.38% 	 Time used:  0.22 sec
2023-04-03 17:27:13,238 		5184 of 10000 with 99.38% 	 Time used:  0.22 sec
2023-04-03 17:27:13,458 		5208 of 10000 with 99.39% 	 Time used:  0.22 sec
2023-04-03 17:27:13,678 		5232 of 10000 with 99.39% 	 Time used:  0.22 sec
2023-04-03 17:27:13,897 		5256 of 10000 with 99.37% 	 Time used:  0.22 sec
2023-04-03 17:27:14,117 		5280 of 10000 with 99.38% 	 Time used:  0.22 sec
2023-04-03 17:27:14,337 		5304 of 10000 with 99.38% 	 Time used:  0.22 sec
2023-04-03 17:27:14,557 		5328 of 10000 with 99.38% 	 Time used:  0.22 sec
2023-04-03 17:27:14,776 		5352 of 10000 with 99.36% 	 Time used:  0.22 sec
2023-04-03 17:27:14,996 		5376 of 10000 with 99.37% 	 Time used:  0.22 sec
2023-04-03 17:27:15,216 		5400 of 10000 with 99.35% 	 Time used:  0.22 sec
2023-04-03 17:27:15,435 		5424 of 10000 with 99.35% 	 Time used:  0.22 sec
2023-04-03 17:27:15,655 		5448 of 10000 with 99.36% 	 Time used:  0.22 sec
2023-04-03 17:27:15,875 		5472 of 10000 with 99.34% 	 Time used:  0.22 sec
2023-04-03 17:27:16,094 		5496 of 10000 with 99.34% 	 Time used:  0.22 sec
2023-04-03 17:27:16,314 		5520 of 10000 with 99.31% 	 Time used:  0.22 sec
2023-04-03 17:27:16,534 		5544 of 10000 with 99.31% 	 Time used:  0.22 sec
2023-04-03 17:27:16,754 		5568 of 10000 with 99.32% 	 Time used:  0.22 sec
2023-04-03 17:27:16,974 		5592 of 10000 with 99.32% 	 Time used:  0.22 sec
2023-04-03 17:27:17,193 		5616 of 10000 with 99.32% 	 Time used:  0.22 sec
2023-04-03 17:27:17,413 		5640 of 10000 with 99.31% 	 Time used:  0.22 sec
2023-04-03 17:27:17,633 		5664 of 10000 with 99.31% 	 Time used:  0.22 sec
2023-04-03 17:27:17,853 		5688 of 10000 with 99.31% 	 Time used:  0.22 sec
2023-04-03 17:27:18,072 		5712 of 10000 with 99.32% 	 Time used:  0.22 sec
2023-04-03 17:27:18,292 		5736 of 10000 with 99.29% 	 Time used:  0.22 sec
2023-04-03 17:27:18,512 		5760 of 10000 with 99.29% 	 Time used:  0.22 sec
2023-04-03 17:27:18,732 		5784 of 10000 with 99.29% 	 Time used:  0.22 sec
2023-04-03 17:27:18,951 		5808 of 10000 with 99.29% 	 Time used:  0.22 sec
2023-04-03 17:27:19,171 		5832 of 10000 with 99.26% 	 Time used:  0.22 sec
2023-04-03 17:27:19,391 		5856 of 10000 with 99.27% 	 Time used:  0.22 sec
2023-04-03 17:27:19,611 		5880 of 10000 with 99.27% 	 Time used:  0.22 sec
2023-04-03 17:27:19,831 		5904 of 10000 with 99.27% 	 Time used:  0.22 sec
2023-04-03 17:27:20,050 		5928 of 10000 with 99.27% 	 Time used:  0.22 sec
2023-04-03 17:27:20,270 		5952 of 10000 with 99.26% 	 Time used:  0.22 sec
2023-04-03 17:27:20,490 		5976 of 10000 with 99.26% 	 Time used:  0.22 sec
2023-04-03 17:27:20,710 		6000 of 10000 with 99.27% 	 Time used:  0.22 sec
2023-04-03 17:27:20,930 		6024 of 10000 with 99.27% 	 Time used:  0.22 sec
2023-04-03 17:27:21,149 		6048 of 10000 with 99.26% 	 Time used:  0.22 sec
2023-04-03 17:27:21,369 		6072 of 10000 with 99.26% 	 Time used:  0.22 sec
2023-04-03 17:27:21,589 		6096 of 10000 with 99.25% 	 Time used:  0.22 sec
2023-04-03 17:27:21,809 		6120 of 10000 with 99.25% 	 Time used:  0.22 sec
2023-04-03 17:27:22,029 		6144 of 10000 with 99.25% 	 Time used:  0.22 sec
2023-04-03 17:27:22,248 		6168 of 10000 with 99.25% 	 Time used:  0.22 sec
2023-04-03 17:27:22,468 		6192 of 10000 with 99.26% 	 Time used:  0.22 sec
2023-04-03 17:27:22,688 		6216 of 10000 with 99.26% 	 Time used:  0.22 sec
2023-04-03 17:27:22,908 		6240 of 10000 with 99.26% 	 Time used:  0.22 sec
2023-04-03 17:27:23,128 		6264 of 10000 with 99.27% 	 Time used:  0.22 sec
2023-04-03 17:27:23,347 		6288 of 10000 with 99.27% 	 Time used:  0.22 sec
2023-04-03 17:27:23,567 		6312 of 10000 with 99.27% 	 Time used:  0.22 sec
2023-04-03 17:27:23,787 		6336 of 10000 with 99.27% 	 Time used:  0.22 sec
2023-04-03 17:27:24,007 		6360 of 10000 with 99.28% 	 Time used:  0.22 sec
2023-04-03 17:27:24,227 		6384 of 10000 with 99.26% 	 Time used:  0.22 sec
2023-04-03 17:27:24,447 		6408 of 10000 with 99.27% 	 Time used:  0.22 sec
2023-04-03 17:27:24,666 		6432 of 10000 with 99.27% 	 Time used:  0.22 sec
2023-04-03 17:27:24,886 		6456 of 10000 with 99.27% 	 Time used:  0.22 sec
2023-04-03 17:27:25,106 		6480 of 10000 with 99.27% 	 Time used:  0.22 sec
2023-04-03 17:27:25,326 		6504 of 10000 with 99.28% 	 Time used:  0.22 sec
2023-04-03 17:27:25,546 		6528 of 10000 with 99.26% 	 Time used:  0.22 sec
2023-04-03 17:27:25,765 		6552 of 10000 with 99.27% 	 Time used:  0.22 sec
2023-04-03 17:27:25,985 		6576 of 10000 with 99.27% 	 Time used:  0.22 sec
2023-04-03 17:27:26,205 		6600 of 10000 with 99.27% 	 Time used:  0.22 sec
2023-04-03 17:27:26,425 		6624 of 10000 with 99.28% 	 Time used:  0.22 sec
2023-04-03 17:27:26,645 		6648 of 10000 with 99.28% 	 Time used:  0.22 sec
2023-04-03 17:27:26,864 		6672 of 10000 with 99.28% 	 Time used:  0.22 sec
2023-04-03 17:27:27,084 		6696 of 10000 with 99.28% 	 Time used:  0.22 sec
2023-04-03 17:27:27,304 		6720 of 10000 with 99.29% 	 Time used:  0.22 sec
2023-04-03 17:27:27,524 		6744 of 10000 with 99.29% 	 Time used:  0.22 sec
2023-04-03 17:27:27,744 		6768 of 10000 with 99.29% 	 Time used:  0.22 sec
2023-04-03 17:27:27,963 		6792 of 10000 with 99.29% 	 Time used:  0.22 sec
2023-04-03 17:27:28,183 		6816 of 10000 with 99.30% 	 Time used:  0.22 sec
2023-04-03 17:27:28,403 		6840 of 10000 with 99.30% 	 Time used:  0.22 sec
2023-04-03 17:27:28,623 		6864 of 10000 with 99.30% 	 Time used:  0.22 sec
2023-04-03 17:27:28,842 		6888 of 10000 with 99.30% 	 Time used:  0.22 sec
2023-04-03 17:27:29,062 		6912 of 10000 with 99.31% 	 Time used:  0.22 sec
2023-04-03 17:27:29,282 		6936 of 10000 with 99.31% 	 Time used:  0.22 sec
2023-04-03 17:27:29,502 		6960 of 10000 with 99.31% 	 Time used:  0.22 sec
2023-04-03 17:27:29,721 		6984 of 10000 with 99.30% 	 Time used:  0.22 sec
2023-04-03 17:27:29,941 		7008 of 10000 with 99.30% 	 Time used:  0.22 sec
2023-04-03 17:27:30,161 		7032 of 10000 with 99.30% 	 Time used:  0.22 sec
2023-04-03 17:27:30,381 		7056 of 10000 with 99.31% 	 Time used:  0.22 sec
2023-04-03 17:27:30,601 		7080 of 10000 with 99.31% 	 Time used:  0.22 sec
2023-04-03 17:27:30,820 		7104 of 10000 with 99.31% 	 Time used:  0.22 sec
2023-04-03 17:27:31,040 		7128 of 10000 with 99.30% 	 Time used:  0.22 sec
2023-04-03 17:27:31,260 		7152 of 10000 with 99.30% 	 Time used:  0.22 sec
2023-04-03 17:27:31,480 		7176 of 10000 with 99.30% 	 Time used:  0.22 sec
2023-04-03 17:27:31,699 		7200 of 10000 with 99.31% 	 Time used:  0.22 sec
2023-04-03 17:27:31,919 		7224 of 10000 with 99.31% 	 Time used:  0.22 sec
2023-04-03 17:27:32,139 		7248 of 10000 with 99.30% 	 Time used:  0.22 sec
2023-04-03 17:27:32,359 		7272 of 10000 with 99.30% 	 Time used:  0.22 sec
2023-04-03 17:27:32,578 		7296 of 10000 with 99.30% 	 Time used:  0.22 sec
2023-04-03 17:27:32,798 		7320 of 10000 with 99.30% 	 Time used:  0.22 sec
2023-04-03 17:27:33,018 		7344 of 10000 with 99.29% 	 Time used:  0.22 sec
2023-04-03 17:27:33,238 		7368 of 10000 with 99.29% 	 Time used:  0.22 sec
2023-04-03 17:27:33,457 		7392 of 10000 with 99.30% 	 Time used:  0.22 sec
2023-04-03 17:27:33,677 		7416 of 10000 with 99.30% 	 Time used:  0.22 sec
2023-04-03 17:27:33,897 		7440 of 10000 with 99.30% 	 Time used:  0.22 sec
2023-04-03 17:27:34,116 		7464 of 10000 with 99.30% 	 Time used:  0.22 sec
2023-04-03 17:27:34,336 		7488 of 10000 with 99.31% 	 Time used:  0.22 sec
2023-04-03 17:27:34,556 		7512 of 10000 with 99.31% 	 Time used:  0.22 sec
2023-04-03 17:27:34,775 		7536 of 10000 with 99.31% 	 Time used:  0.22 sec
2023-04-03 17:27:34,995 		7560 of 10000 with 99.30% 	 Time used:  0.22 sec
2023-04-03 17:27:35,215 		7584 of 10000 with 99.30% 	 Time used:  0.22 sec
2023-04-03 17:27:35,434 		7608 of 10000 with 99.30% 	 Time used:  0.22 sec
2023-04-03 17:27:35,654 		7632 of 10000 with 99.31% 	 Time used:  0.22 sec
2023-04-03 17:27:35,874 		7656 of 10000 with 99.31% 	 Time used:  0.22 sec
2023-04-03 17:27:36,094 		7680 of 10000 with 99.31% 	 Time used:  0.22 sec
2023-04-03 17:27:36,313 		7704 of 10000 with 99.31% 	 Time used:  0.22 sec
2023-04-03 17:27:36,533 		7728 of 10000 with 99.31% 	 Time used:  0.22 sec
2023-04-03 17:27:36,753 		7752 of 10000 with 99.32% 	 Time used:  0.22 sec
2023-04-03 17:27:36,972 		7776 of 10000 with 99.32% 	 Time used:  0.22 sec
2023-04-03 17:27:37,192 		7800 of 10000 with 99.32% 	 Time used:  0.22 sec
2023-04-03 17:27:37,412 		7824 of 10000 with 99.32% 	 Time used:  0.22 sec
2023-04-03 17:27:37,632 		7848 of 10000 with 99.32% 	 Time used:  0.22 sec
2023-04-03 17:27:37,852 		7872 of 10000 with 99.30% 	 Time used:  0.22 sec
2023-04-03 17:27:38,071 		7896 of 10000 with 99.30% 	 Time used:  0.22 sec
2023-04-03 17:27:38,291 		7920 of 10000 with 99.29% 	 Time used:  0.22 sec
2023-04-03 17:27:38,511 		7944 of 10000 with 99.30% 	 Time used:  0.22 sec
2023-04-03 17:27:38,730 		7968 of 10000 with 99.30% 	 Time used:  0.22 sec
2023-04-03 17:27:38,950 		7992 of 10000 with 99.30% 	 Time used:  0.22 sec
2023-04-03 17:27:39,170 		8016 of 10000 with 99.28% 	 Time used:  0.22 sec
2023-04-03 17:27:39,390 		8040 of 10000 with 99.28% 	 Time used:  0.22 sec
2023-04-03 17:27:39,609 		8064 of 10000 with 99.28% 	 Time used:  0.22 sec
2023-04-03 17:27:39,829 		8088 of 10000 with 99.27% 	 Time used:  0.22 sec
2023-04-03 17:27:40,049 		8112 of 10000 with 99.27% 	 Time used:  0.22 sec
2023-04-03 17:27:40,269 		8136 of 10000 with 99.27% 	 Time used:  0.22 sec
2023-04-03 17:27:40,489 		8160 of 10000 with 99.28% 	 Time used:  0.22 sec
2023-04-03 17:27:40,709 		8184 of 10000 with 99.28% 	 Time used:  0.22 sec
2023-04-03 17:27:40,929 		8208 of 10000 with 99.28% 	 Time used:  0.22 sec
2023-04-03 17:27:41,148 		8232 of 10000 with 99.27% 	 Time used:  0.22 sec
2023-04-03 17:27:41,368 		8256 of 10000 with 99.27% 	 Time used:  0.22 sec
2023-04-03 17:27:41,588 		8280 of 10000 with 99.28% 	 Time used:  0.22 sec
2023-04-03 17:27:41,808 		8304 of 10000 with 99.28% 	 Time used:  0.22 sec
2023-04-03 17:27:42,027 		8328 of 10000 with 99.28% 	 Time used:  0.22 sec
2023-04-03 17:27:42,248 		8352 of 10000 with 99.28% 	 Time used:  0.22 sec
2023-04-03 17:27:42,467 		8376 of 10000 with 99.28% 	 Time used:  0.22 sec
2023-04-03 17:27:42,687 		8400 of 10000 with 99.29% 	 Time used:  0.22 sec
2023-04-03 17:27:42,907 		8424 of 10000 with 99.29% 	 Time used:  0.22 sec
2023-04-03 17:27:43,127 		8448 of 10000 with 99.29% 	 Time used:  0.22 sec
2023-04-03 17:27:43,347 		8472 of 10000 with 99.29% 	 Time used:  0.22 sec
2023-04-03 17:27:43,567 		8496 of 10000 with 99.29% 	 Time used:  0.22 sec
2023-04-03 17:27:43,787 		8520 of 10000 with 99.28% 	 Time used:  0.22 sec
2023-04-03 17:27:44,007 		8544 of 10000 with 99.27% 	 Time used:  0.22 sec
2023-04-03 17:27:44,227 		8568 of 10000 with 99.28% 	 Time used:  0.22 sec
2023-04-03 17:27:44,447 		8592 of 10000 with 99.28% 	 Time used:  0.22 sec
2023-04-03 17:27:44,667 		8616 of 10000 with 99.27% 	 Time used:  0.22 sec
2023-04-03 17:27:44,887 		8640 of 10000 with 99.26% 	 Time used:  0.22 sec
2023-04-03 17:27:45,106 		8664 of 10000 with 99.25% 	 Time used:  0.22 sec
2023-04-03 17:27:45,326 		8688 of 10000 with 99.25% 	 Time used:  0.22 sec
2023-04-03 17:27:45,546 		8712 of 10000 with 99.25% 	 Time used:  0.22 sec
2023-04-03 17:27:45,765 		8736 of 10000 with 99.26% 	 Time used:  0.22 sec
2023-04-03 17:27:45,985 		8760 of 10000 with 99.26% 	 Time used:  0.22 sec
2023-04-03 17:27:46,205 		8784 of 10000 with 99.26% 	 Time used:  0.22 sec
2023-04-03 17:27:46,425 		8808 of 10000 with 99.25% 	 Time used:  0.22 sec
2023-04-03 17:27:46,644 		8832 of 10000 with 99.24% 	 Time used:  0.22 sec
2023-04-03 17:27:46,864 		8856 of 10000 with 99.24% 	 Time used:  0.22 sec
2023-04-03 17:27:47,084 		8880 of 10000 with 99.25% 	 Time used:  0.22 sec
2023-04-03 17:27:47,304 		8904 of 10000 with 99.25% 	 Time used:  0.22 sec
2023-04-03 17:27:47,524 		8928 of 10000 with 99.25% 	 Time used:  0.22 sec
2023-04-03 17:27:47,743 		8952 of 10000 with 99.25% 	 Time used:  0.22 sec
2023-04-03 17:27:47,963 		8976 of 10000 with 99.25% 	 Time used:  0.22 sec
2023-04-03 17:27:48,183 		9000 of 10000 with 99.26% 	 Time used:  0.22 sec
2023-04-03 17:27:48,403 		9024 of 10000 with 99.26% 	 Time used:  0.22 sec
2023-04-03 17:27:48,622 		9048 of 10000 with 99.26% 	 Time used:  0.22 sec
2023-04-03 17:27:48,842 		9072 of 10000 with 99.25% 	 Time used:  0.22 sec
2023-04-03 17:27:49,062 		9096 of 10000 with 99.25% 	 Time used:  0.22 sec
2023-04-03 17:27:49,282 		9120 of 10000 with 99.25% 	 Time used:  0.22 sec
2023-04-03 17:27:49,501 		9144 of 10000 with 99.26% 	 Time used:  0.22 sec
2023-04-03 17:27:49,721 		9168 of 10000 with 99.26% 	 Time used:  0.22 sec
2023-04-03 17:27:49,941 		9192 of 10000 with 99.26% 	 Time used:  0.22 sec
2023-04-03 17:27:50,161 		9216 of 10000 with 99.25% 	 Time used:  0.22 sec
2023-04-03 17:27:50,380 		9240 of 10000 with 99.24% 	 Time used:  0.22 sec
2023-04-03 17:27:50,600 		9264 of 10000 with 99.24% 	 Time used:  0.22 sec
2023-04-03 17:27:50,820 		9288 of 10000 with 99.25% 	 Time used:  0.22 sec
2023-04-03 17:27:51,041 		9312 of 10000 with 99.25% 	 Time used:  0.22 sec
2023-04-03 17:27:51,260 		9336 of 10000 with 99.25% 	 Time used:  0.22 sec
2023-04-03 17:27:51,480 		9360 of 10000 with 99.25% 	 Time used:  0.22 sec
2023-04-03 17:27:51,700 		9384 of 10000 with 99.25% 	 Time used:  0.22 sec
2023-04-03 17:27:51,920 		9408 of 10000 with 99.26% 	 Time used:  0.22 sec
2023-04-03 17:27:52,139 		9432 of 10000 with 99.26% 	 Time used:  0.22 sec
2023-04-03 17:27:52,359 		9456 of 10000 with 99.26% 	 Time used:  0.22 sec
2023-04-03 17:27:52,579 		9480 of 10000 with 99.26% 	 Time used:  0.22 sec
2023-04-03 17:27:52,799 		9504 of 10000 with 99.26% 	 Time used:  0.22 sec
2023-04-03 17:27:53,019 		9528 of 10000 with 99.27% 	 Time used:  0.22 sec
2023-04-03 17:27:53,239 		9552 of 10000 with 99.27% 	 Time used:  0.22 sec
2023-04-03 17:27:53,458 		9576 of 10000 with 99.27% 	 Time used:  0.22 sec
2023-04-03 17:27:53,678 		9600 of 10000 with 99.27% 	 Time used:  0.22 sec
2023-04-03 17:27:53,898 		9624 of 10000 with 99.27% 	 Time used:  0.22 sec
2023-04-03 17:27:54,118 		9648 of 10000 with 99.26% 	 Time used:  0.22 sec
2023-04-03 17:27:54,338 		9672 of 10000 with 99.26% 	 Time used:  0.22 sec
2023-04-03 17:27:54,557 		9696 of 10000 with 99.26% 	 Time used:  0.22 sec
2023-04-03 17:27:54,777 		9720 of 10000 with 99.25% 	 Time used:  0.22 sec
2023-04-03 17:27:54,997 		9744 of 10000 with 99.25% 	 Time used:  0.22 sec
2023-04-03 17:27:55,217 		9768 of 10000 with 99.24% 	 Time used:  0.22 sec
2023-04-03 17:27:55,436 		9792 of 10000 with 99.24% 	 Time used:  0.22 sec
2023-04-03 17:27:55,656 		9816 of 10000 with 99.25% 	 Time used:  0.22 sec
2023-04-03 17:27:55,876 		9840 of 10000 with 99.25% 	 Time used:  0.22 sec
2023-04-03 17:27:56,096 		9864 of 10000 with 99.25% 	 Time used:  0.22 sec
2023-04-03 17:27:56,316 		9888 of 10000 with 99.25% 	 Time used:  0.22 sec
2023-04-03 17:27:56,535 		9912 of 10000 with 99.25% 	 Time used:  0.22 sec
2023-04-03 17:27:56,755 		9936 of 10000 with 99.26% 	 Time used:  0.22 sec
2023-04-03 17:27:56,975 		9960 of 10000 with 99.26% 	 Time used:  0.22 sec
2023-04-03 17:27:57,195 		9984 of 10000 with 99.26% 	 Time used:  0.22 sec
2023-04-03 17:27:57,345 		10000 of 10000 with 99.25% 	 Time used:  0.15 sec
2023-04-03 17:27:57,345 
2023-04-03 17:27:57,347 			Learning rate: weights:   1.000e-03    
2023-04-03 17:27:57,347 			Last test performance: 99.25%
2023-04-03 17:27:57,347 ----------------
2023-04-03 17:28:01,885   48  =>  0    		Training 486 pattern with 99.79% 	Forward time: 	 4.40 sec
2023-04-03 17:28:01,885 			Loss:    1.231e-02    			Backward time: 	 0.13 sec 
2023-04-03 17:28:01,885 ADAM: Layer 0 -> dw_min:9.9980e-01  dw_max:1.0002e+00 lr:1.0000e-03
2023-04-03 17:28:01,885 ADAM: Layer 1 -> dw_min:9.9946e-01  dw_max:1.0006e+00 lr:1.0000e-03
2023-04-03 17:28:01,885 ADAM: Layer 2 -> dw_min:9.9909e-01  dw_max:1.0009e+00 lr:1.0000e-03
2023-04-03 17:28:01,885 ADAM: Layer 3 -> dw_min:9.9973e-01  dw_max:1.0004e+00 lr:1.0000e-03
2023-04-03 17:28:01,907 			Learning rate: weights:   1.000e-03    
2023-04-03 17:28:01,907 			Last test performance: 99.25%
2023-04-03 17:28:01,907 ----------------
2023-04-03 17:28:06,445   48  =>  1    		Training 486 pattern with 100.00% 	Forward time: 	 4.40 sec
2023-04-03 17:28:06,445 			Loss:    1.042e-03    			Backward time: 	 0.13 sec 
2023-04-03 17:28:06,445 ADAM: Layer 0 -> dw_min:9.9981e-01  dw_max:1.0002e+00 lr:1.0000e-03
2023-04-03 17:28:06,445 ADAM: Layer 1 -> dw_min:9.9950e-01  dw_max:1.0006e+00 lr:1.0000e-03
2023-04-03 17:28:06,446 ADAM: Layer 2 -> dw_min:9.9897e-01  dw_max:1.0008e+00 lr:1.0000e-03
2023-04-03 17:28:06,446 ADAM: Layer 3 -> dw_min:9.9975e-01  dw_max:1.0004e+00 lr:1.0000e-03
2023-04-03 17:28:06,505 			Learning rate: weights:   1.000e-03    
2023-04-03 17:28:06,506 			Last test performance: 99.25%
2023-04-03 17:28:06,506 ----------------
2023-04-03 17:28:11,043   48  =>  2    		Training 486 pattern with 100.00% 	Forward time: 	 4.40 sec
2023-04-03 17:28:11,043 			Loss:    2.432e-04    			Backward time: 	 0.13 sec 
2023-04-03 17:28:11,043 ADAM: Layer 0 -> dw_min:9.9983e-01  dw_max:1.0002e+00 lr:1.0000e-03
2023-04-03 17:28:11,044 ADAM: Layer 1 -> dw_min:9.9955e-01  dw_max:1.0005e+00 lr:1.0000e-03
2023-04-03 17:28:11,044 ADAM: Layer 2 -> dw_min:9.9907e-01  dw_max:1.0008e+00 lr:1.0000e-03
2023-04-03 17:28:11,044 ADAM: Layer 3 -> dw_min:9.9977e-01  dw_max:1.0003e+00 lr:1.0000e-03
2023-04-03 17:28:11,121 			Learning rate: weights:   1.000e-03    
2023-04-03 17:28:11,121 			Last test performance: 99.25%
2023-04-03 17:28:11,121 ----------------
2023-04-03 17:28:15,658   48  =>  3    		Training 486 pattern with 99.79% 	Forward time: 	 4.40 sec
2023-04-03 17:28:15,658 			Loss:    6.471e-03    			Backward time: 	 0.13 sec 
2023-04-03 17:28:15,658 ADAM: Layer 0 -> dw_min:9.9973e-01  dw_max:1.0003e+00 lr:1.0000e-03
2023-04-03 17:28:15,658 ADAM: Layer 1 -> dw_min:9.9917e-01  dw_max:1.0007e+00 lr:1.0000e-03
2023-04-03 17:28:15,658 ADAM: Layer 2 -> dw_min:9.9905e-01  dw_max:1.0012e+00 lr:1.0000e-03
2023-04-03 17:28:15,658 ADAM: Layer 3 -> dw_min:9.9963e-01  dw_max:1.0004e+00 lr:1.0000e-03
2023-04-03 17:28:15,708 			Learning rate: weights:   1.000e-03    
2023-04-03 17:28:15,708 			Last test performance: 99.25%
2023-04-03 17:28:15,708 ----------------
2023-04-03 17:28:20,246   48  =>  4    		Training 486 pattern with 99.79% 	Forward time: 	 4.40 sec
2023-04-03 17:28:20,246 			Loss:    9.112e-03    			Backward time: 	 0.13 sec 
2023-04-03 17:28:20,247 ADAM: Layer 0 -> dw_min:9.9975e-01  dw_max:1.0002e+00 lr:1.0000e-03
2023-04-03 17:28:20,247 ADAM: Layer 1 -> dw_min:9.9927e-01  dw_max:1.0006e+00 lr:1.0000e-03
2023-04-03 17:28:20,247 ADAM: Layer 2 -> dw_min:9.9913e-01  dw_max:1.0011e+00 lr:1.0000e-03
2023-04-03 17:28:20,247 ADAM: Layer 3 -> dw_min:9.9966e-01  dw_max:1.0004e+00 lr:1.0000e-03
2023-04-03 17:28:20,323 			Learning rate: weights:   1.000e-03    
2023-04-03 17:28:20,323 			Last test performance: 99.25%
2023-04-03 17:28:20,324 ----------------
2023-04-03 17:28:24,861   48  =>  5    		Training 486 pattern with 100.00% 	Forward time: 	 4.40 sec
2023-04-03 17:28:24,861 			Loss:    1.187e-03    			Backward time: 	 0.13 sec 
2023-04-03 17:28:24,862 ADAM: Layer 0 -> dw_min:9.9976e-01  dw_max:1.0002e+00 lr:1.0000e-03
2023-04-03 17:28:24,862 ADAM: Layer 1 -> dw_min:9.9934e-01  dw_max:1.0006e+00 lr:1.0000e-03
2023-04-03 17:28:24,862 ADAM: Layer 2 -> dw_min:9.9922e-01  dw_max:1.0010e+00 lr:1.0000e-03
2023-04-03 17:28:24,862 ADAM: Layer 3 -> dw_min:9.9970e-01  dw_max:1.0003e+00 lr:1.0000e-03
2023-04-03 17:28:24,949 			Learning rate: weights:   1.000e-03    
2023-04-03 17:28:24,950 			Last test performance: 99.25%
2023-04-03 17:28:24,950 ----------------
2023-04-03 17:28:29,487   48  =>  6    		Training 486 pattern with 100.00% 	Forward time: 	 4.40 sec
2023-04-03 17:28:29,487 			Loss:    6.067e-04    			Backward time: 	 0.13 sec 
2023-04-03 17:28:29,488 ADAM: Layer 0 -> dw_min:9.9979e-01  dw_max:1.0002e+00 lr:1.0000e-03
2023-04-03 17:28:29,488 ADAM: Layer 1 -> dw_min:9.9941e-01  dw_max:1.0005e+00 lr:1.0000e-03
2023-04-03 17:28:29,488 ADAM: Layer 2 -> dw_min:9.9914e-01  dw_max:1.0009e+00 lr:1.0000e-03
2023-04-03 17:28:29,488 ADAM: Layer 3 -> dw_min:9.9972e-01  dw_max:1.0003e+00 lr:1.0000e-03
2023-04-03 17:28:29,544 			Learning rate: weights:   1.000e-03    
2023-04-03 17:28:29,544 			Last test performance: 99.25%
2023-04-03 17:28:29,544 ----------------
2023-04-03 17:28:34,082   48  =>  7    		Training 486 pattern with 100.00% 	Forward time: 	 4.40 sec
2023-04-03 17:28:34,082 			Loss:    6.933e-04    			Backward time: 	 0.13 sec 
2023-04-03 17:28:34,082 ADAM: Layer 0 -> dw_min:9.9982e-01  dw_max:1.0002e+00 lr:1.0000e-03
2023-04-03 17:28:34,083 ADAM: Layer 1 -> dw_min:9.9947e-01  dw_max:1.0005e+00 lr:1.0000e-03
2023-04-03 17:28:34,083 ADAM: Layer 2 -> dw_min:9.9895e-01  dw_max:1.0011e+00 lr:1.0000e-03
2023-04-03 17:28:34,083 ADAM: Layer 3 -> dw_min:9.9975e-01  dw_max:1.0002e+00 lr:1.0000e-03
2023-04-03 17:28:34,210 			Learning rate: weights:   1.000e-03    
2023-04-03 17:28:34,210 			Last test performance: 99.25%
2023-04-03 17:28:34,210 ----------------
2023-04-03 17:28:38,749   48  =>  8    		Training 486 pattern with 100.00% 	Forward time: 	 4.41 sec
2023-04-03 17:28:38,749 			Loss:    1.073e-03    			Backward time: 	 0.13 sec 
2023-04-03 17:28:38,749 ADAM: Layer 0 -> dw_min:9.9980e-01  dw_max:1.0002e+00 lr:1.0000e-03
2023-04-03 17:28:38,749 ADAM: Layer 1 -> dw_min:9.9939e-01  dw_max:1.0007e+00 lr:1.0000e-03
2023-04-03 17:28:38,749 ADAM: Layer 2 -> dw_min:9.9906e-01  dw_max:1.0010e+00 lr:1.0000e-03
2023-04-03 17:28:38,749 ADAM: Layer 3 -> dw_min:9.9974e-01  dw_max:1.0002e+00 lr:1.0000e-03
2023-04-03 17:28:38,826 			Learning rate: weights:   1.000e-03    
2023-04-03 17:28:38,826 			Last test performance: 99.25%
2023-04-03 17:28:38,826 ----------------
2023-04-03 17:28:43,366   48  =>  9    		Training 486 pattern with 100.00% 	Forward time: 	 4.41 sec
2023-04-03 17:28:43,366 			Loss:    2.278e-03    			Backward time: 	 0.13 sec 
2023-04-03 17:28:43,366 ADAM: Layer 0 -> dw_min:9.9981e-01  dw_max:1.0002e+00 lr:1.0000e-03
2023-04-03 17:28:43,367 ADAM: Layer 1 -> dw_min:9.9944e-01  dw_max:1.0007e+00 lr:1.0000e-03
2023-04-03 17:28:43,367 ADAM: Layer 2 -> dw_min:9.9896e-01  dw_max:1.0010e+00 lr:1.0000e-03
2023-04-03 17:28:43,367 ADAM: Layer 3 -> dw_min:9.9970e-01  dw_max:1.0004e+00 lr:1.0000e-03
2023-04-03 17:28:43,450 			Learning rate: weights:   1.000e-03    
2023-04-03 17:28:43,450 			Last test performance: 99.25%
2023-04-03 17:28:43,451 ----------------
2023-04-03 17:28:47,990   48  =>  10   		Training 486 pattern with 100.00% 	Forward time: 	 4.41 sec
2023-04-03 17:28:47,990 			Loss:    3.392e-04    			Backward time: 	 0.13 sec 
2023-04-03 17:28:47,990 ADAM: Layer 0 -> dw_min:9.9983e-01  dw_max:1.0002e+00 lr:1.0000e-03
2023-04-03 17:28:47,990 ADAM: Layer 1 -> dw_min:9.9949e-01  dw_max:1.0006e+00 lr:1.0000e-03
2023-04-03 17:28:47,990 ADAM: Layer 2 -> dw_min:9.9906e-01  dw_max:1.0009e+00 lr:1.0000e-03
2023-04-03 17:28:47,990 ADAM: Layer 3 -> dw_min:9.9973e-01  dw_max:1.0003e+00 lr:1.0000e-03
2023-04-03 17:28:48,010 			Learning rate: weights:   1.000e-03    
2023-04-03 17:28:48,010 			Last test performance: 99.25%
2023-04-03 17:28:48,010 ----------------
2023-04-03 17:28:52,548   48  =>  11   		Training 486 pattern with 99.79% 	Forward time: 	 4.40 sec
2023-04-03 17:28:52,548 			Loss:    9.174e-03    			Backward time: 	 0.13 sec 
2023-04-03 17:28:52,549 ADAM: Layer 0 -> dw_min:9.9975e-01  dw_max:1.0002e+00 lr:1.0000e-03
2023-04-03 17:28:52,549 ADAM: Layer 1 -> dw_min:9.9926e-01  dw_max:1.0011e+00 lr:1.0000e-03
2023-04-03 17:28:52,549 ADAM: Layer 2 -> dw_min:9.9864e-01  dw_max:1.0014e+00 lr:1.0000e-03
2023-04-03 17:28:52,549 ADAM: Layer 3 -> dw_min:9.9951e-01  dw_max:1.0007e+00 lr:1.0000e-03
2023-04-03 17:28:52,641 			Learning rate: weights:   1.000e-03    
2023-04-03 17:28:52,641 			Last test performance: 99.25%
2023-04-03 17:28:52,641 ----------------
2023-04-03 17:28:57,178   48  =>  12   		Training 486 pattern with 100.00% 	Forward time: 	 4.40 sec
2023-04-03 17:28:57,179 			Loss:    5.902e-04    			Backward time: 	 0.13 sec 
2023-04-03 17:28:57,179 ADAM: Layer 0 -> dw_min:9.9978e-01  dw_max:1.0002e+00 lr:1.0000e-03
2023-04-03 17:28:57,179 ADAM: Layer 1 -> dw_min:9.9933e-01  dw_max:1.0009e+00 lr:1.0000e-03
2023-04-03 17:28:57,179 ADAM: Layer 2 -> dw_min:9.9877e-01  dw_max:1.0012e+00 lr:1.0000e-03
2023-04-03 17:28:57,179 ADAM: Layer 3 -> dw_min:9.9956e-01  dw_max:1.0007e+00 lr:1.0000e-03
2023-04-03 17:28:57,278 			Learning rate: weights:   1.000e-03    
2023-04-03 17:28:57,278 			Last test performance: 99.25%
2023-04-03 17:28:57,278 ----------------
2023-04-03 17:29:01,815   48  =>  13   		Training 486 pattern with 100.00% 	Forward time: 	 4.40 sec
2023-04-03 17:29:01,815 			Loss:    1.486e-03    			Backward time: 	 0.13 sec 
2023-04-03 17:29:01,816 ADAM: Layer 0 -> dw_min:9.9981e-01  dw_max:1.0002e+00 lr:1.0000e-03
2023-04-03 17:29:01,816 ADAM: Layer 1 -> dw_min:9.9938e-01  dw_max:1.0008e+00 lr:1.0000e-03
2023-04-03 17:29:01,816 ADAM: Layer 2 -> dw_min:9.9889e-01  dw_max:1.0011e+00 lr:1.0000e-03
2023-04-03 17:29:01,816 ADAM: Layer 3 -> dw_min:9.9960e-01  dw_max:1.0006e+00 lr:1.0000e-03
2023-04-03 17:29:01,874 			Learning rate: weights:   1.000e-03    
2023-04-03 17:29:01,874 			Last test performance: 99.25%
2023-04-03 17:29:01,874 ----------------
2023-04-03 17:29:06,410   48  =>  14   		Training 486 pattern with 99.79% 	Forward time: 	 4.40 sec
2023-04-03 17:29:06,410 			Loss:    4.620e-03    			Backward time: 	 0.13 sec 
2023-04-03 17:29:06,411 ADAM: Layer 0 -> dw_min:9.9964e-01  dw_max:1.0005e+00 lr:1.0000e-03
2023-04-03 17:29:06,411 ADAM: Layer 1 -> dw_min:9.9886e-01  dw_max:1.0010e+00 lr:1.0000e-03
2023-04-03 17:29:06,411 ADAM: Layer 2 -> dw_min:9.9847e-01  dw_max:1.0014e+00 lr:1.0000e-03
2023-04-03 17:29:06,411 ADAM: Layer 3 -> dw_min:9.9931e-01  dw_max:1.0005e+00 lr:1.0000e-03
2023-04-03 17:29:06,510 			Learning rate: weights:   1.000e-03    
2023-04-03 17:29:06,510 			Last test performance: 99.25%
2023-04-03 17:29:06,510 ----------------
2023-04-03 17:29:11,048   48  =>  15   		Training 486 pattern with 100.00% 	Forward time: 	 4.40 sec
2023-04-03 17:29:11,048 			Loss:    9.718e-04    			Backward time: 	 0.13 sec 
2023-04-03 17:29:11,048 ADAM: Layer 0 -> dw_min:9.9968e-01  dw_max:1.0005e+00 lr:1.0000e-03
2023-04-03 17:29:11,048 ADAM: Layer 1 -> dw_min:9.9895e-01  dw_max:1.0009e+00 lr:1.0000e-03
2023-04-03 17:29:11,048 ADAM: Layer 2 -> dw_min:9.9863e-01  dw_max:1.0013e+00 lr:1.0000e-03
2023-04-03 17:29:11,049 ADAM: Layer 3 -> dw_min:9.9938e-01  dw_max:1.0005e+00 lr:1.0000e-03
2023-04-03 17:29:11,148 			Learning rate: weights:   1.000e-03    
2023-04-03 17:29:11,148 			Last test performance: 99.25%
2023-04-03 17:29:11,148 ----------------
2023-04-03 17:29:15,685   48  =>  16   		Training 486 pattern with 100.00% 	Forward time: 	 4.40 sec
2023-04-03 17:29:15,685 			Loss:    3.875e-04    			Backward time: 	 0.13 sec 
2023-04-03 17:29:15,686 ADAM: Layer 0 -> dw_min:9.9973e-01  dw_max:1.0004e+00 lr:1.0000e-03
2023-04-03 17:29:15,686 ADAM: Layer 1 -> dw_min:9.9905e-01  dw_max:1.0008e+00 lr:1.0000e-03
2023-04-03 17:29:15,686 ADAM: Layer 2 -> dw_min:9.9876e-01  dw_max:1.0012e+00 lr:1.0000e-03
2023-04-03 17:29:15,686 ADAM: Layer 3 -> dw_min:9.9944e-01  dw_max:1.0004e+00 lr:1.0000e-03
2023-04-03 17:29:15,712 			Learning rate: weights:   1.000e-03    
2023-04-03 17:29:15,712 			Last test performance: 99.25%
2023-04-03 17:29:15,712 ----------------
2023-04-03 17:29:20,250   48  =>  17   		Training 486 pattern with 100.00% 	Forward time: 	 4.40 sec
2023-04-03 17:29:20,250 			Loss:    2.020e-03    			Backward time: 	 0.13 sec 
2023-04-03 17:29:20,250 ADAM: Layer 0 -> dw_min:9.9974e-01  dw_max:1.0004e+00 lr:1.0000e-03
2023-04-03 17:29:20,250 ADAM: Layer 1 -> dw_min:9.9915e-01  dw_max:1.0007e+00 lr:1.0000e-03
2023-04-03 17:29:20,250 ADAM: Layer 2 -> dw_min:9.9889e-01  dw_max:1.0010e+00 lr:1.0000e-03
2023-04-03 17:29:20,250 ADAM: Layer 3 -> dw_min:9.9950e-01  dw_max:1.0004e+00 lr:1.0000e-03
2023-04-03 17:29:20,274 			Learning rate: weights:   1.000e-03    
2023-04-03 17:29:20,274 			Last test performance: 99.25%
2023-04-03 17:29:20,274 ----------------
2023-04-03 17:29:24,810   48  =>  18   		Training 486 pattern with 100.00% 	Forward time: 	 4.40 sec
2023-04-03 17:29:24,810 			Loss:    9.933e-04    			Backward time: 	 0.13 sec 
2023-04-03 17:29:24,810 ADAM: Layer 0 -> dw_min:9.9972e-01  dw_max:1.0003e+00 lr:1.0000e-03
2023-04-03 17:29:24,811 ADAM: Layer 1 -> dw_min:9.9923e-01  dw_max:1.0007e+00 lr:1.0000e-03
2023-04-03 17:29:24,811 ADAM: Layer 2 -> dw_min:9.9900e-01  dw_max:1.0012e+00 lr:1.0000e-03
2023-04-03 17:29:24,811 ADAM: Layer 3 -> dw_min:9.9955e-01  dw_max:1.0003e+00 lr:1.0000e-03
2023-04-03 17:29:24,907 			Learning rate: weights:   1.000e-03    
2023-04-03 17:29:24,907 			Last test performance: 99.25%
2023-04-03 17:29:24,907 ----------------
2023-04-03 17:29:29,443   48  =>  19   		Training 486 pattern with 99.79% 	Forward time: 	 4.40 sec
2023-04-03 17:29:29,443 			Loss:    4.414e-03    			Backward time: 	 0.13 sec 
2023-04-03 17:29:29,443 ADAM: Layer 0 -> dw_min:9.9974e-01  dw_max:1.0003e+00 lr:1.0000e-03
2023-04-03 17:29:29,443 ADAM: Layer 1 -> dw_min:9.9930e-01  dw_max:1.0009e+00 lr:1.0000e-03
2023-04-03 17:29:29,444 ADAM: Layer 2 -> dw_min:9.9910e-01  dw_max:1.0013e+00 lr:1.0000e-03
2023-04-03 17:29:29,444 ADAM: Layer 3 -> dw_min:9.9958e-01  dw_max:1.0006e+00 lr:1.0000e-03
2023-04-03 17:29:29,517 			Learning rate: weights:   1.000e-03    
2023-04-03 17:29:29,517 			Last test performance: 99.25%
2023-04-03 17:29:29,517 ----------------
2023-04-03 17:29:34,052   48  =>  20   		Training 486 pattern with 100.00% 	Forward time: 	 4.40 sec
2023-04-03 17:29:34,053 			Loss:    1.008e-03    			Backward time: 	 0.13 sec 
2023-04-03 17:29:34,053 ADAM: Layer 0 -> dw_min:9.9975e-01  dw_max:1.0003e+00 lr:1.0000e-03
2023-04-03 17:29:34,053 ADAM: Layer 1 -> dw_min:9.9934e-01  dw_max:1.0008e+00 lr:1.0000e-03
2023-04-03 17:29:34,053 ADAM: Layer 2 -> dw_min:9.9885e-01  dw_max:1.0011e+00 lr:1.0000e-03
2023-04-03 17:29:34,053 ADAM: Layer 3 -> dw_min:9.9962e-01  dw_max:1.0005e+00 lr:1.0000e-03
2023-04-03 17:29:34,086 			Learning rate: weights:   1.000e-03    
2023-04-03 17:29:34,086 			Last test performance: 99.25%
2023-04-03 17:29:34,086 ----------------
2023-04-03 17:29:38,624   48  =>  21   		Training 486 pattern with 100.00% 	Forward time: 	 4.40 sec
2023-04-03 17:29:38,624 			Loss:    9.151e-04    			Backward time: 	 0.13 sec 
2023-04-03 17:29:38,624 ADAM: Layer 0 -> dw_min:9.9977e-01  dw_max:1.0003e+00 lr:1.0000e-03
2023-04-03 17:29:38,624 ADAM: Layer 1 -> dw_min:9.9940e-01  dw_max:1.0007e+00 lr:1.0000e-03
2023-04-03 17:29:38,625 ADAM: Layer 2 -> dw_min:9.9896e-01  dw_max:1.0010e+00 lr:1.0000e-03
2023-04-03 17:29:38,625 ADAM: Layer 3 -> dw_min:9.9966e-01  dw_max:1.0005e+00 lr:1.0000e-03
2023-04-03 17:29:38,704 			Learning rate: weights:   1.000e-03    
2023-04-03 17:29:38,704 			Last test performance: 99.25%
2023-04-03 17:29:38,704 ----------------
2023-04-03 17:29:43,242   48  =>  22   		Training 486 pattern with 99.79% 	Forward time: 	 4.40 sec
2023-04-03 17:29:43,242 			Loss:    1.303e-02    			Backward time: 	 0.13 sec 
2023-04-03 17:29:43,242 ADAM: Layer 0 -> dw_min:9.9980e-01  dw_max:1.0002e+00 lr:1.0000e-03
2023-04-03 17:29:43,242 ADAM: Layer 1 -> dw_min:9.9946e-01  dw_max:1.0006e+00 lr:1.0000e-03
2023-04-03 17:29:43,242 ADAM: Layer 2 -> dw_min:9.9907e-01  dw_max:1.0009e+00 lr:1.0000e-03
2023-04-03 17:29:43,242 ADAM: Layer 3 -> dw_min:9.9946e-01  dw_max:1.0006e+00 lr:1.0000e-03
2023-04-03 17:29:43,340 			Learning rate: weights:   1.000e-03    
2023-04-03 17:29:43,340 			Last test performance: 99.25%
2023-04-03 17:29:43,340 ----------------
2023-04-03 17:29:47,878   48  =>  23   		Training 486 pattern with 100.00% 	Forward time: 	 4.41 sec
2023-04-03 17:29:47,879 			Loss:    9.674e-04    			Backward time: 	 0.13 sec 
2023-04-03 17:29:47,879 ADAM: Layer 0 -> dw_min:9.9981e-01  dw_max:1.0002e+00 lr:1.0000e-03
2023-04-03 17:29:47,879 ADAM: Layer 1 -> dw_min:9.9951e-01  dw_max:1.0005e+00 lr:1.0000e-03
2023-04-03 17:29:47,879 ADAM: Layer 2 -> dw_min:9.9916e-01  dw_max:1.0008e+00 lr:1.0000e-03
2023-04-03 17:29:47,879 ADAM: Layer 3 -> dw_min:9.9952e-01  dw_max:1.0005e+00 lr:1.0000e-03
2023-04-03 17:29:47,954 			Learning rate: weights:   1.000e-03    
2023-04-03 17:29:47,954 			Last test performance: 99.25%
2023-04-03 17:29:47,954 ----------------
2023-04-03 17:29:52,492   48  =>  24   		Training 486 pattern with 100.00% 	Forward time: 	 4.41 sec
2023-04-03 17:29:52,492 			Loss:    1.852e-04    			Backward time: 	 0.13 sec 
2023-04-03 17:29:52,493 ADAM: Layer 0 -> dw_min:9.9983e-01  dw_max:1.0002e+00 lr:1.0000e-03
2023-04-03 17:29:52,493 ADAM: Layer 1 -> dw_min:9.9956e-01  dw_max:1.0005e+00 lr:1.0000e-03
2023-04-03 17:29:52,493 ADAM: Layer 2 -> dw_min:9.9925e-01  dw_max:1.0007e+00 lr:1.0000e-03
2023-04-03 17:29:52,493 ADAM: Layer 3 -> dw_min:9.9957e-01  dw_max:1.0004e+00 lr:1.0000e-03
2023-04-03 17:29:52,518 			Learning rate: weights:   1.000e-03    
2023-04-03 17:29:52,518 			Last test performance: 99.25%
2023-04-03 17:29:52,518 ----------------
2023-04-03 17:29:57,056   48  =>  25   		Training 486 pattern with 100.00% 	Forward time: 	 4.40 sec
2023-04-03 17:29:57,056 			Loss:    3.405e-04    			Backward time: 	 0.13 sec 
2023-04-03 17:29:57,056 ADAM: Layer 0 -> dw_min:9.9985e-01  dw_max:1.0002e+00 lr:1.0000e-03
2023-04-03 17:29:57,056 ADAM: Layer 1 -> dw_min:9.9961e-01  dw_max:1.0004e+00 lr:1.0000e-03
2023-04-03 17:29:57,056 ADAM: Layer 2 -> dw_min:9.9932e-01  dw_max:1.0007e+00 lr:1.0000e-03
2023-04-03 17:29:57,056 ADAM: Layer 3 -> dw_min:9.9961e-01  dw_max:1.0004e+00 lr:1.0000e-03
2023-04-03 17:29:57,129 			Learning rate: weights:   1.000e-03    
2023-04-03 17:29:57,129 			Last test performance: 99.25%
2023-04-03 17:29:57,129 ----------------
2023-04-03 17:30:01,666   48  =>  26   		Training 486 pattern with 99.79% 	Forward time: 	 4.40 sec
2023-04-03 17:30:01,666 			Loss:    5.424e-03    			Backward time: 	 0.13 sec 
2023-04-03 17:30:01,666 ADAM: Layer 0 -> dw_min:9.9967e-01  dw_max:1.0002e+00 lr:1.0000e-03
2023-04-03 17:30:01,666 ADAM: Layer 1 -> dw_min:9.9949e-01  dw_max:1.0013e+00 lr:1.0000e-03
2023-04-03 17:30:01,667 ADAM: Layer 2 -> dw_min:9.9910e-01  dw_max:1.0010e+00 lr:1.0000e-03
2023-04-03 17:30:01,667 ADAM: Layer 3 -> dw_min:9.9936e-01  dw_max:1.0006e+00 lr:1.0000e-03
2023-04-03 17:30:01,720 			Learning rate: weights:   1.000e-03    
2023-04-03 17:30:01,720 			Last test performance: 99.25%
2023-04-03 17:30:01,720 ----------------
2023-04-03 17:30:06,258   48  =>  27   		Training 486 pattern with 99.79% 	Forward time: 	 4.40 sec
2023-04-03 17:30:06,258 			Loss:    1.824e-03    			Backward time: 	 0.13 sec 
2023-04-03 17:30:06,258 ADAM: Layer 0 -> dw_min:9.9969e-01  dw_max:1.0002e+00 lr:1.0000e-03
2023-04-03 17:30:06,259 ADAM: Layer 1 -> dw_min:9.9952e-01  dw_max:1.0012e+00 lr:1.0000e-03
2023-04-03 17:30:06,259 ADAM: Layer 2 -> dw_min:9.9885e-01  dw_max:1.0009e+00 lr:1.0000e-03
2023-04-03 17:30:06,259 ADAM: Layer 3 -> dw_min:9.9942e-01  dw_max:1.0005e+00 lr:1.0000e-03
2023-04-03 17:30:06,405 			Learning rate: weights:   1.000e-03    
2023-04-03 17:30:06,406 			Last test performance: 99.25%
2023-04-03 17:30:06,406 ----------------
2023-04-03 17:30:10,948   48  =>  28   		Training 486 pattern with 100.00% 	Forward time: 	 4.41 sec
2023-04-03 17:30:10,948 			Loss:    1.568e-03    			Backward time: 	 0.13 sec 
2023-04-03 17:30:10,948 ADAM: Layer 0 -> dw_min:9.9972e-01  dw_max:1.0002e+00 lr:1.0000e-03
2023-04-03 17:30:10,948 ADAM: Layer 1 -> dw_min:9.9957e-01  dw_max:1.0011e+00 lr:1.0000e-03
2023-04-03 17:30:10,948 ADAM: Layer 2 -> dw_min:9.9865e-01  dw_max:1.0012e+00 lr:1.0000e-03
2023-04-03 17:30:10,948 ADAM: Layer 3 -> dw_min:9.9943e-01  dw_max:1.0005e+00 lr:1.0000e-03
2023-04-03 17:30:11,028 			Learning rate: weights:   1.000e-03    
2023-04-03 17:30:11,028 			Last test performance: 99.25%
2023-04-03 17:30:11,028 ----------------
2023-04-03 17:30:15,565   48  =>  29   		Training 486 pattern with 100.00% 	Forward time: 	 4.40 sec
2023-04-03 17:30:15,566 			Loss:    2.290e-03    			Backward time: 	 0.13 sec 
2023-04-03 17:30:15,566 ADAM: Layer 0 -> dw_min:9.9973e-01  dw_max:1.0002e+00 lr:1.0000e-03
2023-04-03 17:30:15,566 ADAM: Layer 1 -> dw_min:9.9935e-01  dw_max:1.0010e+00 lr:1.0000e-03
2023-04-03 17:30:15,566 ADAM: Layer 2 -> dw_min:9.9876e-01  dw_max:1.0014e+00 lr:1.0000e-03
2023-04-03 17:30:15,566 ADAM: Layer 3 -> dw_min:9.9920e-01  dw_max:1.0005e+00 lr:1.0000e-03
2023-04-03 17:30:15,619 			Learning rate: weights:   1.000e-03    
2023-04-03 17:30:15,619 			Last test performance: 99.25%
2023-04-03 17:30:15,619 ----------------
2023-04-03 17:30:20,157   48  =>  30   		Training 486 pattern with 100.00% 	Forward time: 	 4.40 sec
2023-04-03 17:30:20,157 			Loss:    1.076e-03    			Backward time: 	 0.13 sec 
2023-04-03 17:30:20,158 ADAM: Layer 0 -> dw_min:9.9974e-01  dw_max:1.0002e+00 lr:1.0000e-03
2023-04-03 17:30:20,158 ADAM: Layer 1 -> dw_min:9.9943e-01  dw_max:1.0009e+00 lr:1.0000e-03
2023-04-03 17:30:20,158 ADAM: Layer 2 -> dw_min:9.9888e-01  dw_max:1.0012e+00 lr:1.0000e-03
2023-04-03 17:30:20,158 ADAM: Layer 3 -> dw_min:9.9928e-01  dw_max:1.0004e+00 lr:1.0000e-03
2023-04-03 17:30:20,235 			Learning rate: weights:   1.000e-03    
2023-04-03 17:30:20,235 			Last test performance: 99.25%
2023-04-03 17:30:20,235 ----------------
2023-04-03 17:30:24,772   48  =>  31   		Training 486 pattern with 100.00% 	Forward time: 	 4.40 sec
2023-04-03 17:30:24,772 			Loss:    1.464e-03    			Backward time: 	 0.13 sec 
2023-04-03 17:30:24,772 ADAM: Layer 0 -> dw_min:9.9973e-01  dw_max:1.0003e+00 lr:1.0000e-03
2023-04-03 17:30:24,773 ADAM: Layer 1 -> dw_min:9.9946e-01  dw_max:1.0008e+00 lr:1.0000e-03
2023-04-03 17:30:24,773 ADAM: Layer 2 -> dw_min:9.9897e-01  dw_max:1.0011e+00 lr:1.0000e-03
2023-04-03 17:30:24,773 ADAM: Layer 3 -> dw_min:9.9936e-01  dw_max:1.0004e+00 lr:1.0000e-03
2023-04-03 17:30:24,849 			Learning rate: weights:   1.000e-03    
2023-04-03 17:30:24,849 			Last test performance: 99.25%
2023-04-03 17:30:24,849 ----------------
2023-04-03 17:30:29,386   48  =>  32   		Training 486 pattern with 100.00% 	Forward time: 	 4.40 sec
2023-04-03 17:30:29,386 			Loss:    1.879e-03    			Backward time: 	 0.13 sec 
2023-04-03 17:30:29,386 ADAM: Layer 0 -> dw_min:9.9975e-01  dw_max:1.0003e+00 lr:1.0000e-03
2023-04-03 17:30:29,386 ADAM: Layer 1 -> dw_min:9.9905e-01  dw_max:1.0007e+00 lr:1.0000e-03
2023-04-03 17:30:29,386 ADAM: Layer 2 -> dw_min:9.9868e-01  dw_max:1.0013e+00 lr:1.0000e-03
2023-04-03 17:30:29,386 ADAM: Layer 3 -> dw_min:9.9942e-01  dw_max:1.0005e+00 lr:1.0000e-03
2023-04-03 17:30:29,463 			Learning rate: weights:   1.000e-03    
2023-04-03 17:30:29,463 			Last test performance: 99.25%
2023-04-03 17:30:29,463 ----------------
2023-04-03 17:30:34,000   48  =>  33   		Training 486 pattern with 100.00% 	Forward time: 	 4.40 sec
2023-04-03 17:30:34,000 			Loss:    1.749e-03    			Backward time: 	 0.13 sec 
2023-04-03 17:30:34,000 ADAM: Layer 0 -> dw_min:9.9975e-01  dw_max:1.0003e+00 lr:1.0000e-03
2023-04-03 17:30:34,000 ADAM: Layer 1 -> dw_min:9.9915e-01  dw_max:1.0006e+00 lr:1.0000e-03
2023-04-03 17:30:34,000 ADAM: Layer 2 -> dw_min:9.9879e-01  dw_max:1.0012e+00 lr:1.0000e-03
2023-04-03 17:30:34,001 ADAM: Layer 3 -> dw_min:9.9948e-01  dw_max:1.0005e+00 lr:1.0000e-03
2023-04-03 17:30:34,022 			Learning rate: weights:   1.000e-03    
2023-04-03 17:30:34,022 			Last test performance: 99.25%
2023-04-03 17:30:34,022 ----------------
2023-04-03 17:30:38,560   48  =>  34   		Training 486 pattern with 99.79% 	Forward time: 	 4.40 sec
2023-04-03 17:30:38,560 			Loss:    2.687e-03    			Backward time: 	 0.13 sec 
2023-04-03 17:30:38,560 ADAM: Layer 0 -> dw_min:9.9972e-01  dw_max:1.0004e+00 lr:1.0000e-03
2023-04-03 17:30:38,560 ADAM: Layer 1 -> dw_min:9.9919e-01  dw_max:1.0008e+00 lr:1.0000e-03
2023-04-03 17:30:38,560 ADAM: Layer 2 -> dw_min:9.9885e-01  dw_max:1.0012e+00 lr:1.0000e-03
2023-04-03 17:30:38,560 ADAM: Layer 3 -> dw_min:9.9953e-01  dw_max:1.0004e+00 lr:1.0000e-03
2023-04-03 17:30:38,699 			Learning rate: weights:   1.000e-03    
2023-04-03 17:30:38,699 			Last test performance: 99.25%
2023-04-03 17:30:38,699 ----------------
2023-04-03 17:30:43,238   48  =>  35   		Training 486 pattern with 100.00% 	Forward time: 	 4.41 sec
2023-04-03 17:30:43,238 			Loss:    1.458e-03    			Backward time: 	 0.13 sec 
2023-04-03 17:30:43,238 ADAM: Layer 0 -> dw_min:9.9974e-01  dw_max:1.0003e+00 lr:1.0000e-03
2023-04-03 17:30:43,239 ADAM: Layer 1 -> dw_min:9.9928e-01  dw_max:1.0007e+00 lr:1.0000e-03
2023-04-03 17:30:43,239 ADAM: Layer 2 -> dw_min:9.9896e-01  dw_max:1.0011e+00 lr:1.0000e-03
2023-04-03 17:30:43,239 ADAM: Layer 3 -> dw_min:9.9958e-01  dw_max:1.0004e+00 lr:1.0000e-03
2023-04-03 17:30:43,342 			Learning rate: weights:   1.000e-03    
2023-04-03 17:30:43,342 			Last test performance: 99.25%
2023-04-03 17:30:43,342 ----------------
2023-04-03 17:30:47,883   48  =>  36   		Training 486 pattern with 100.00% 	Forward time: 	 4.41 sec
2023-04-03 17:30:47,883 			Loss:    4.914e-04    			Backward time: 	 0.13 sec 
2023-04-03 17:30:47,884 ADAM: Layer 0 -> dw_min:9.9977e-01  dw_max:1.0003e+00 lr:1.0000e-03
2023-04-03 17:30:47,884 ADAM: Layer 1 -> dw_min:9.9935e-01  dw_max:1.0006e+00 lr:1.0000e-03
2023-04-03 17:30:47,884 ADAM: Layer 2 -> dw_min:9.9907e-01  dw_max:1.0010e+00 lr:1.0000e-03
2023-04-03 17:30:47,884 ADAM: Layer 3 -> dw_min:9.9962e-01  dw_max:1.0003e+00 lr:1.0000e-03
2023-04-03 17:30:47,964 			Learning rate: weights:   1.000e-03    
2023-04-03 17:30:47,964 			Last test performance: 99.25%
2023-04-03 17:30:47,965 ----------------
2023-04-03 17:30:52,503   48  =>  37   		Training 486 pattern with 100.00% 	Forward time: 	 4.40 sec
2023-04-03 17:30:52,503 			Loss:    5.852e-04    			Backward time: 	 0.13 sec 
2023-04-03 17:30:52,503 ADAM: Layer 0 -> dw_min:9.9979e-01  dw_max:1.0003e+00 lr:1.0000e-03
2023-04-03 17:30:52,503 ADAM: Layer 1 -> dw_min:9.9943e-01  dw_max:1.0006e+00 lr:1.0000e-03
2023-04-03 17:30:52,503 ADAM: Layer 2 -> dw_min:9.9916e-01  dw_max:1.0009e+00 lr:1.0000e-03
2023-04-03 17:30:52,503 ADAM: Layer 3 -> dw_min:9.9966e-01  dw_max:1.0003e+00 lr:1.0000e-03
2023-04-03 17:30:52,639 			Learning rate: weights:   1.000e-03    
2023-04-03 17:30:52,639 			Last test performance: 99.25%
2023-04-03 17:30:52,639 ----------------
2023-04-03 17:30:57,177   48  =>  38   		Training 486 pattern with 99.79% 	Forward time: 	 4.40 sec
2023-04-03 17:30:57,177 			Loss:    1.301e-02    			Backward time: 	 0.13 sec 
2023-04-03 17:30:57,177 ADAM: Layer 0 -> dw_min:9.9981e-01  dw_max:1.0003e+00 lr:1.0000e-03
2023-04-03 17:30:57,177 ADAM: Layer 1 -> dw_min:9.9949e-01  dw_max:1.0007e+00 lr:1.0000e-03
2023-04-03 17:30:57,177 ADAM: Layer 2 -> dw_min:9.9921e-01  dw_max:1.0012e+00 lr:1.0000e-03
2023-04-03 17:30:57,177 ADAM: Layer 3 -> dw_min:9.9969e-01  dw_max:1.0003e+00 lr:1.0000e-03
2023-04-03 17:30:57,232 			Learning rate: weights:   1.000e-03    
2023-04-03 17:30:57,232 			Last test performance: 99.25%
2023-04-03 17:30:57,232 ----------------
2023-04-03 17:31:01,770   48  =>  39   		Training 486 pattern with 99.58% 	Forward time: 	 4.40 sec
2023-04-03 17:31:01,770 			Loss:    1.556e-02    			Backward time: 	 0.13 sec 
2023-04-03 17:31:01,770 ADAM: Layer 0 -> dw_min:9.9980e-01  dw_max:1.0003e+00 lr:1.0000e-03
2023-04-03 17:31:01,770 ADAM: Layer 1 -> dw_min:9.9945e-01  dw_max:1.0009e+00 lr:1.0000e-03
2023-04-03 17:31:01,770 ADAM: Layer 2 -> dw_min:9.9881e-01  dw_max:1.0011e+00 lr:1.0000e-03
2023-04-03 17:31:01,770 ADAM: Layer 3 -> dw_min:9.9937e-01  dw_max:1.0008e+00 lr:1.0000e-03
2023-04-03 17:31:01,850 			Learning rate: weights:   1.000e-03    
2023-04-03 17:31:01,850 			Last test performance: 99.25%
2023-04-03 17:31:01,850 ----------------
2023-04-03 17:31:06,390   48  =>  40   		Training 486 pattern with 100.00% 	Forward time: 	 4.41 sec
2023-04-03 17:31:06,390 			Loss:    6.794e-04    			Backward time: 	 0.13 sec 
2023-04-03 17:31:06,390 ADAM: Layer 0 -> dw_min:9.9982e-01  dw_max:1.0003e+00 lr:1.0000e-03
2023-04-03 17:31:06,390 ADAM: Layer 1 -> dw_min:9.9952e-01  dw_max:1.0008e+00 lr:1.0000e-03
2023-04-03 17:31:06,390 ADAM: Layer 2 -> dw_min:9.9893e-01  dw_max:1.0010e+00 lr:1.0000e-03
2023-04-03 17:31:06,390 ADAM: Layer 3 -> dw_min:9.9945e-01  dw_max:1.0007e+00 lr:1.0000e-03
2023-04-03 17:31:06,415 			Learning rate: weights:   1.000e-03    
2023-04-03 17:31:06,415 			Last test performance: 99.25%
2023-04-03 17:31:06,415 ----------------
2023-04-03 17:31:10,951   48  =>  41   		Training 486 pattern with 100.00% 	Forward time: 	 4.40 sec
2023-04-03 17:31:10,951 			Loss:    1.087e-03    			Backward time: 	 0.13 sec 
2023-04-03 17:31:10,951 ADAM: Layer 0 -> dw_min:9.9982e-01  dw_max:1.0002e+00 lr:1.0000e-03
2023-04-03 17:31:10,952 ADAM: Layer 1 -> dw_min:9.9958e-01  dw_max:1.0007e+00 lr:1.0000e-03
2023-04-03 17:31:10,952 ADAM: Layer 2 -> dw_min:9.9901e-01  dw_max:1.0009e+00 lr:1.0000e-03
2023-04-03 17:31:10,952 ADAM: Layer 3 -> dw_min:9.9949e-01  dw_max:1.0006e+00 lr:1.0000e-03
2023-04-03 17:31:11,028 			Learning rate: weights:   1.000e-03    
2023-04-03 17:31:11,028 			Last test performance: 99.25%
2023-04-03 17:31:11,028 ----------------
2023-04-03 17:31:15,566   48  =>  42   		Training 486 pattern with 100.00% 	Forward time: 	 4.40 sec
2023-04-03 17:31:15,566 			Loss:    4.453e-04    			Backward time: 	 0.13 sec 
2023-04-03 17:31:15,566 ADAM: Layer 0 -> dw_min:9.9984e-01  dw_max:1.0002e+00 lr:1.0000e-03
2023-04-03 17:31:15,566 ADAM: Layer 1 -> dw_min:9.9962e-01  dw_max:1.0006e+00 lr:1.0000e-03
2023-04-03 17:31:15,567 ADAM: Layer 2 -> dw_min:9.9910e-01  dw_max:1.0008e+00 lr:1.0000e-03
2023-04-03 17:31:15,567 ADAM: Layer 3 -> dw_min:9.9954e-01  dw_max:1.0006e+00 lr:1.0000e-03
2023-04-03 17:31:15,693 			Learning rate: weights:   1.000e-03    
2023-04-03 17:31:15,694 			Last test performance: 99.25%
2023-04-03 17:31:15,694 ----------------
2023-04-03 17:31:20,230   48  =>  43   		Training 486 pattern with 100.00% 	Forward time: 	 4.40 sec
2023-04-03 17:31:20,231 			Loss:    4.569e-04    			Backward time: 	 0.13 sec 
2023-04-03 17:31:20,231 ADAM: Layer 0 -> dw_min:9.9985e-01  dw_max:1.0002e+00 lr:1.0000e-03
2023-04-03 17:31:20,231 ADAM: Layer 1 -> dw_min:9.9965e-01  dw_max:1.0006e+00 lr:1.0000e-03
2023-04-03 17:31:20,231 ADAM: Layer 2 -> dw_min:9.9919e-01  dw_max:1.0007e+00 lr:1.0000e-03
2023-04-03 17:31:20,231 ADAM: Layer 3 -> dw_min:9.9958e-01  dw_max:1.0005e+00 lr:1.0000e-03
2023-04-03 17:31:20,341 			Learning rate: weights:   1.000e-03    
2023-04-03 17:31:20,341 			Last test performance: 99.25%
2023-04-03 17:31:20,341 ----------------
2023-04-03 17:31:24,879   48  =>  44   		Training 486 pattern with 100.00% 	Forward time: 	 4.41 sec
2023-04-03 17:31:24,879 			Loss:    5.142e-04    			Backward time: 	 0.13 sec 
2023-04-03 17:31:24,879 ADAM: Layer 0 -> dw_min:9.9986e-01  dw_max:1.0002e+00 lr:1.0000e-03
2023-04-03 17:31:24,880 ADAM: Layer 1 -> dw_min:9.9968e-01  dw_max:1.0005e+00 lr:1.0000e-03
2023-04-03 17:31:24,880 ADAM: Layer 2 -> dw_min:9.9927e-01  dw_max:1.0006e+00 lr:1.0000e-03
2023-04-03 17:31:24,880 ADAM: Layer 3 -> dw_min:9.9962e-01  dw_max:1.0005e+00 lr:1.0000e-03
2023-04-03 17:31:24,957 			Learning rate: weights:   1.000e-03    
2023-04-03 17:31:24,957 			Last test performance: 99.25%
2023-04-03 17:31:24,957 ----------------
2023-04-03 17:31:29,495   48  =>  45   		Training 486 pattern with 100.00% 	Forward time: 	 4.40 sec
2023-04-03 17:31:29,495 			Loss:    1.629e-03    			Backward time: 	 0.13 sec 
2023-04-03 17:31:29,495 ADAM: Layer 0 -> dw_min:9.9971e-01  dw_max:1.0002e+00 lr:1.0000e-03
2023-04-03 17:31:29,496 ADAM: Layer 1 -> dw_min:9.9929e-01  dw_max:1.0011e+00 lr:1.0000e-03
2023-04-03 17:31:29,496 ADAM: Layer 2 -> dw_min:9.9875e-01  dw_max:1.0013e+00 lr:1.0000e-03
2023-04-03 17:31:29,496 ADAM: Layer 3 -> dw_min:9.9955e-01  dw_max:1.0004e+00 lr:1.0000e-03
2023-04-03 17:31:29,601 			Learning rate: weights:   1.000e-03    
2023-04-03 17:31:29,601 			Last test performance: 99.25%
2023-04-03 17:31:29,601 ----------------
2023-04-03 17:31:34,139   48  =>  46   		Training 486 pattern with 100.00% 	Forward time: 	 4.40 sec
2023-04-03 17:31:34,139 			Loss:    1.298e-03    			Backward time: 	 0.13 sec 
2023-04-03 17:31:34,139 ADAM: Layer 0 -> dw_min:9.9972e-01  dw_max:1.0003e+00 lr:1.0000e-03
2023-04-03 17:31:34,139 ADAM: Layer 1 -> dw_min:9.9936e-01  dw_max:1.0010e+00 lr:1.0000e-03
2023-04-03 17:31:34,139 ADAM: Layer 2 -> dw_min:9.9888e-01  dw_max:1.0012e+00 lr:1.0000e-03
2023-04-03 17:31:34,139 ADAM: Layer 3 -> dw_min:9.9961e-01  dw_max:1.0004e+00 lr:1.0000e-03
2023-04-03 17:31:34,221 			Learning rate: weights:   1.000e-03    
2023-04-03 17:31:34,221 			Last test performance: 99.25%
2023-04-03 17:31:34,221 ----------------
2023-04-03 17:31:38,759   48  =>  47   		Training 486 pattern with 100.00% 	Forward time: 	 4.41 sec
2023-04-03 17:31:38,759 			Loss:    1.503e-03    			Backward time: 	 0.13 sec 
2023-04-03 17:31:38,759 ADAM: Layer 0 -> dw_min:9.9963e-01  dw_max:1.0003e+00 lr:1.0000e-03
2023-04-03 17:31:38,760 ADAM: Layer 1 -> dw_min:9.9926e-01  dw_max:1.0009e+00 lr:1.0000e-03
2023-04-03 17:31:38,760 ADAM: Layer 2 -> dw_min:9.9900e-01  dw_max:1.0013e+00 lr:1.0000e-03
2023-04-03 17:31:38,760 ADAM: Layer 3 -> dw_min:9.9934e-01  dw_max:1.0008e+00 lr:1.0000e-03
2023-04-03 17:31:38,780 			Learning rate: weights:   1.000e-03    
2023-04-03 17:31:38,780 			Last test performance: 99.25%
2023-04-03 17:31:38,780 ----------------
2023-04-03 17:31:43,319   48  =>  48   		Training 486 pattern with 100.00% 	Forward time: 	 4.41 sec
2023-04-03 17:31:43,319 			Loss:    5.058e-04    			Backward time: 	 0.13 sec 
2023-04-03 17:31:43,320 ADAM: Layer 0 -> dw_min:9.9966e-01  dw_max:1.0002e+00 lr:1.0000e-03
2023-04-03 17:31:43,320 ADAM: Layer 1 -> dw_min:9.9934e-01  dw_max:1.0008e+00 lr:1.0000e-03
2023-04-03 17:31:43,320 ADAM: Layer 2 -> dw_min:9.9910e-01  dw_max:1.0012e+00 lr:1.0000e-03
2023-04-03 17:31:43,320 ADAM: Layer 3 -> dw_min:9.9941e-01  dw_max:1.0007e+00 lr:1.0000e-03
2023-04-03 17:31:43,375 			Learning rate: weights:   1.000e-03    
2023-04-03 17:31:43,375 			Last test performance: 99.25%
2023-04-03 17:31:43,375 ----------------
2023-04-03 17:31:47,916   48  =>  49   		Training 486 pattern with 100.00% 	Forward time: 	 4.41 sec
2023-04-03 17:31:47,916 			Loss:    1.198e-03    			Backward time: 	 0.13 sec 
2023-04-03 17:31:47,916 ADAM: Layer 0 -> dw_min:9.9972e-01  dw_max:1.0003e+00 lr:1.0000e-03
2023-04-03 17:31:47,916 ADAM: Layer 1 -> dw_min:9.9940e-01  dw_max:1.0007e+00 lr:1.0000e-03
2023-04-03 17:31:47,916 ADAM: Layer 2 -> dw_min:9.9919e-01  dw_max:1.0011e+00 lr:1.0000e-03
2023-04-03 17:31:47,916 ADAM: Layer 3 -> dw_min:9.9947e-01  dw_max:1.0007e+00 lr:1.0000e-03
2023-04-03 17:31:48,068 			Learning rate: weights:   1.000e-03    
2023-04-03 17:31:48,068 			Last test performance: 99.25%
2023-04-03 17:31:48,068 ----------------
2023-04-03 17:31:52,605   48  =>  50   		Training 486 pattern with 100.00% 	Forward time: 	 4.40 sec
2023-04-03 17:31:52,606 			Loss:    5.827e-04    			Backward time: 	 0.13 sec 
2023-04-03 17:31:52,606 ADAM: Layer 0 -> dw_min:9.9974e-01  dw_max:1.0002e+00 lr:1.0000e-03
2023-04-03 17:31:52,606 ADAM: Layer 1 -> dw_min:9.9946e-01  dw_max:1.0007e+00 lr:1.0000e-03
2023-04-03 17:31:52,606 ADAM: Layer 2 -> dw_min:9.9927e-01  dw_max:1.0010e+00 lr:1.0000e-03
2023-04-03 17:31:52,606 ADAM: Layer 3 -> dw_min:9.9952e-01  dw_max:1.0006e+00 lr:1.0000e-03
2023-04-03 17:31:52,737 			Learning rate: weights:   1.000e-03    
2023-04-03 17:31:52,738 			Last test performance: 99.25%
2023-04-03 17:31:52,738 ----------------
2023-04-03 17:31:57,275   48  =>  51   		Training 486 pattern with 100.00% 	Forward time: 	 4.40 sec
2023-04-03 17:31:57,276 			Loss:    2.019e-03    			Backward time: 	 0.13 sec 
2023-04-03 17:31:57,276 ADAM: Layer 0 -> dw_min:9.9977e-01  dw_max:1.0003e+00 lr:1.0000e-03
2023-04-03 17:31:57,276 ADAM: Layer 1 -> dw_min:9.9906e-01  dw_max:1.0010e+00 lr:1.0000e-03
2023-04-03 17:31:57,276 ADAM: Layer 2 -> dw_min:9.9872e-01  dw_max:1.0015e+00 lr:1.0000e-03
2023-04-03 17:31:57,276 ADAM: Layer 3 -> dw_min:9.9961e-01  dw_max:1.0005e+00 lr:1.0000e-03
2023-04-03 17:31:57,332 			Learning rate: weights:   1.000e-03    
2023-04-03 17:31:57,332 			Last test performance: 99.25%
2023-04-03 17:31:57,332 ----------------
2023-04-03 17:32:01,870   48  =>  52   		Training 486 pattern with 100.00% 	Forward time: 	 4.40 sec
2023-04-03 17:32:01,870 			Loss:    5.846e-04    			Backward time: 	 0.13 sec 
2023-04-03 17:32:01,871 ADAM: Layer 0 -> dw_min:9.9980e-01  dw_max:1.0002e+00 lr:1.0000e-03
2023-04-03 17:32:01,871 ADAM: Layer 1 -> dw_min:9.9915e-01  dw_max:1.0009e+00 lr:1.0000e-03
2023-04-03 17:32:01,871 ADAM: Layer 2 -> dw_min:9.9885e-01  dw_max:1.0013e+00 lr:1.0000e-03
2023-04-03 17:32:01,871 ADAM: Layer 3 -> dw_min:9.9965e-01  dw_max:1.0005e+00 lr:1.0000e-03
2023-04-03 17:32:01,965 			Learning rate: weights:   1.000e-03    
2023-04-03 17:32:01,965 			Last test performance: 99.25%
2023-04-03 17:32:01,965 ----------------
2023-04-03 17:32:06,502   48  =>  53   		Training 486 pattern with 100.00% 	Forward time: 	 4.40 sec
2023-04-03 17:32:06,502 			Loss:    9.556e-04    			Backward time: 	 0.13 sec 
2023-04-03 17:32:06,503 ADAM: Layer 0 -> dw_min:9.9971e-01  dw_max:1.0002e+00 lr:1.0000e-03
2023-04-03 17:32:06,503 ADAM: Layer 1 -> dw_min:9.9919e-01  dw_max:1.0008e+00 lr:1.0000e-03
2023-04-03 17:32:06,503 ADAM: Layer 2 -> dw_min:9.9897e-01  dw_max:1.0012e+00 lr:1.0000e-03
2023-04-03 17:32:06,503 ADAM: Layer 3 -> dw_min:9.9961e-01  dw_max:1.0004e+00 lr:1.0000e-03
2023-04-03 17:32:06,524 			Learning rate: weights:   1.000e-03    
2023-04-03 17:32:06,524 			Last test performance: 99.25%
2023-04-03 17:32:06,524 ----------------
2023-04-03 17:32:11,061   48  =>  54   		Training 486 pattern with 100.00% 	Forward time: 	 4.40 sec
2023-04-03 17:32:11,061 			Loss:    2.180e-03    			Backward time: 	 0.13 sec 
2023-04-03 17:32:11,061 ADAM: Layer 0 -> dw_min:9.9971e-01  dw_max:1.0002e+00 lr:1.0000e-03
2023-04-03 17:32:11,061 ADAM: Layer 1 -> dw_min:9.9927e-01  dw_max:1.0008e+00 lr:1.0000e-03
2023-04-03 17:32:11,062 ADAM: Layer 2 -> dw_min:9.9881e-01  dw_max:1.0011e+00 lr:1.0000e-03
2023-04-03 17:32:11,062 ADAM: Layer 3 -> dw_min:9.9965e-01  dw_max:1.0004e+00 lr:1.0000e-03
2023-04-03 17:32:11,084 			Learning rate: weights:   1.000e-03    
2023-04-03 17:32:11,084 			Last test performance: 99.25%
2023-04-03 17:32:11,084 ----------------
2023-04-03 17:32:15,621   48  =>  55   		Training 486 pattern with 100.00% 	Forward time: 	 4.40 sec
2023-04-03 17:32:15,621 			Loss:    1.853e-03    			Backward time: 	 0.13 sec 
2023-04-03 17:32:15,622 ADAM: Layer 0 -> dw_min:9.9974e-01  dw_max:1.0002e+00 lr:1.0000e-03
2023-04-03 17:32:15,622 ADAM: Layer 1 -> dw_min:9.9910e-01  dw_max:1.0008e+00 lr:1.0000e-03
2023-04-03 17:32:15,622 ADAM: Layer 2 -> dw_min:9.9893e-01  dw_max:1.0010e+00 lr:1.0000e-03
2023-04-03 17:32:15,622 ADAM: Layer 3 -> dw_min:9.9967e-01  dw_max:1.0004e+00 lr:1.0000e-03
2023-04-03 17:32:15,722 			Learning rate: weights:   1.000e-03    
2023-04-03 17:32:15,722 			Last test performance: 99.25%
2023-04-03 17:32:15,723 ----------------
2023-04-03 17:32:20,260   48  =>  56   		Training 486 pattern with 100.00% 	Forward time: 	 4.40 sec
2023-04-03 17:32:20,261 			Loss:    1.822e-03    			Backward time: 	 0.13 sec 
2023-04-03 17:32:20,261 ADAM: Layer 0 -> dw_min:9.9976e-01  dw_max:1.0002e+00 lr:1.0000e-03
2023-04-03 17:32:20,261 ADAM: Layer 1 -> dw_min:9.9919e-01  dw_max:1.0008e+00 lr:1.0000e-03
2023-04-03 17:32:20,261 ADAM: Layer 2 -> dw_min:9.9874e-01  dw_max:1.0010e+00 lr:1.0000e-03
2023-04-03 17:32:20,261 ADAM: Layer 3 -> dw_min:9.9967e-01  dw_max:1.0004e+00 lr:1.0000e-03
2023-04-03 17:32:20,339 			Learning rate: weights:   1.000e-03    
2023-04-03 17:32:20,339 			Last test performance: 99.25%
2023-04-03 17:32:20,339 ----------------
2023-04-03 17:32:24,877   48  =>  57   		Training 486 pattern with 100.00% 	Forward time: 	 4.40 sec
2023-04-03 17:32:24,877 			Loss:    7.507e-04    			Backward time: 	 0.13 sec 
2023-04-03 17:32:24,877 ADAM: Layer 0 -> dw_min:9.9979e-01  dw_max:1.0002e+00 lr:1.0000e-03
2023-04-03 17:32:24,877 ADAM: Layer 1 -> dw_min:9.9927e-01  dw_max:1.0007e+00 lr:1.0000e-03
2023-04-03 17:32:24,877 ADAM: Layer 2 -> dw_min:9.9886e-01  dw_max:1.0009e+00 lr:1.0000e-03
2023-04-03 17:32:24,877 ADAM: Layer 3 -> dw_min:9.9970e-01  dw_max:1.0003e+00 lr:1.0000e-03
2023-04-03 17:32:24,958 			Learning rate: weights:   1.000e-03    
2023-04-03 17:32:24,958 			Last test performance: 99.25%
2023-04-03 17:32:24,958 ----------------
2023-04-03 17:32:29,496   48  =>  58   		Training 486 pattern with 100.00% 	Forward time: 	 4.40 sec
2023-04-03 17:32:29,496 			Loss:    6.688e-04    			Backward time: 	 0.13 sec 
2023-04-03 17:32:29,496 ADAM: Layer 0 -> dw_min:9.9980e-01  dw_max:1.0002e+00 lr:1.0000e-03
2023-04-03 17:32:29,496 ADAM: Layer 1 -> dw_min:9.9934e-01  dw_max:1.0007e+00 lr:1.0000e-03
2023-04-03 17:32:29,496 ADAM: Layer 2 -> dw_min:9.9898e-01  dw_max:1.0008e+00 lr:1.0000e-03
2023-04-03 17:32:29,497 ADAM: Layer 3 -> dw_min:9.9973e-01  dw_max:1.0003e+00 lr:1.0000e-03
2023-04-03 17:32:29,554 			Learning rate: weights:   1.000e-03    
2023-04-03 17:32:29,554 			Last test performance: 99.25%
2023-04-03 17:32:29,554 ----------------
2023-04-03 17:32:34,092   48  =>  59   		Training 486 pattern with 99.79% 	Forward time: 	 4.40 sec
2023-04-03 17:32:34,092 			Loss:    7.505e-03    			Backward time: 	 0.13 sec 
2023-04-03 17:32:34,092 ADAM: Layer 0 -> dw_min:9.9974e-01  dw_max:1.0003e+00 lr:1.0000e-03
2023-04-03 17:32:34,092 ADAM: Layer 1 -> dw_min:9.9941e-01  dw_max:1.0006e+00 lr:1.0000e-03
2023-04-03 17:32:34,092 ADAM: Layer 2 -> dw_min:9.9875e-01  dw_max:1.0014e+00 lr:1.0000e-03
2023-04-03 17:32:34,093 ADAM: Layer 3 -> dw_min:9.9960e-01  dw_max:1.0007e+00 lr:1.0000e-03
2023-04-03 17:32:34,313 			Learning rate: weights:   1.000e-03    
2023-04-03 17:32:34,313 			Last test performance: 99.25%
2023-04-03 17:32:34,314 ----------------
2023-04-03 17:32:38,852   48  =>  60   		Training 486 pattern with 100.00% 	Forward time: 	 4.41 sec
2023-04-03 17:32:38,852 			Loss:    6.158e-04    			Backward time: 	 0.13 sec 
2023-04-03 17:32:38,852 ADAM: Layer 0 -> dw_min:9.9979e-01  dw_max:1.0002e+00 lr:1.0000e-03
2023-04-03 17:32:38,852 ADAM: Layer 1 -> dw_min:9.9947e-01  dw_max:1.0005e+00 lr:1.0000e-03
2023-04-03 17:32:38,853 ADAM: Layer 2 -> dw_min:9.9888e-01  dw_max:1.0012e+00 lr:1.0000e-03
2023-04-03 17:32:38,853 ADAM: Layer 3 -> dw_min:9.9964e-01  dw_max:1.0007e+00 lr:1.0000e-03
2023-04-03 17:32:38,878 			Learning rate: weights:   1.000e-03    
2023-04-03 17:32:38,878 			Last test performance: 99.25%
2023-04-03 17:32:38,878 ----------------
2023-04-03 17:32:43,417   48  =>  61   		Training 486 pattern with 100.00% 	Forward time: 	 4.41 sec
2023-04-03 17:32:43,417 			Loss:    1.811e-03    			Backward time: 	 0.13 sec 
2023-04-03 17:32:43,417 ADAM: Layer 0 -> dw_min:9.9976e-01  dw_max:1.0003e+00 lr:1.0000e-03
2023-04-03 17:32:43,417 ADAM: Layer 1 -> dw_min:9.9941e-01  dw_max:1.0006e+00 lr:1.0000e-03
2023-04-03 17:32:43,417 ADAM: Layer 2 -> dw_min:9.9892e-01  dw_max:1.0012e+00 lr:1.0000e-03
2023-04-03 17:32:43,418 ADAM: Layer 3 -> dw_min:9.9967e-01  dw_max:1.0006e+00 lr:1.0000e-03
2023-04-03 17:32:43,493 			Learning rate: weights:   1.000e-03    
2023-04-03 17:32:43,493 			Last test performance: 99.25%
2023-04-03 17:32:43,493 ----------------
2023-04-03 17:32:48,033   48  =>  62   		Training 486 pattern with 100.00% 	Forward time: 	 4.41 sec
2023-04-03 17:32:48,033 			Loss:    6.222e-04    			Backward time: 	 0.13 sec 
2023-04-03 17:32:48,034 ADAM: Layer 0 -> dw_min:9.9976e-01  dw_max:1.0003e+00 lr:1.0000e-03
2023-04-03 17:32:48,034 ADAM: Layer 1 -> dw_min:9.9946e-01  dw_max:1.0006e+00 lr:1.0000e-03
2023-04-03 17:32:48,034 ADAM: Layer 2 -> dw_min:9.9903e-01  dw_max:1.0011e+00 lr:1.0000e-03
2023-04-03 17:32:48,034 ADAM: Layer 3 -> dw_min:9.9966e-01  dw_max:1.0005e+00 lr:1.0000e-03
2023-04-03 17:32:48,109 			Learning rate: weights:   1.000e-03    
2023-04-03 17:32:48,109 			Last test performance: 99.25%
2023-04-03 17:32:48,109 ----------------
2023-04-03 17:32:52,648   48  =>  63   		Training 486 pattern with 99.79% 	Forward time: 	 4.41 sec
2023-04-03 17:32:52,648 			Loss:    5.754e-03    			Backward time: 	 0.13 sec 
2023-04-03 17:32:52,649 ADAM: Layer 0 -> dw_min:9.9974e-01  dw_max:1.0003e+00 lr:1.0000e-03
2023-04-03 17:32:52,649 ADAM: Layer 1 -> dw_min:9.9944e-01  dw_max:1.0008e+00 lr:1.0000e-03
2023-04-03 17:32:52,649 ADAM: Layer 2 -> dw_min:9.9888e-01  dw_max:1.0011e+00 lr:1.0000e-03
2023-04-03 17:32:52,649 ADAM: Layer 3 -> dw_min:9.9953e-01  dw_max:1.0005e+00 lr:1.0000e-03
2023-04-03 17:32:52,727 			Learning rate: weights:   1.000e-03    
2023-04-03 17:32:52,727 			Last test performance: 99.25%
2023-04-03 17:32:52,727 ----------------
2023-04-03 17:32:57,264   48  =>  64   		Training 486 pattern with 100.00% 	Forward time: 	 4.40 sec
2023-04-03 17:32:57,264 			Loss:    7.124e-04    			Backward time: 	 0.13 sec 
2023-04-03 17:32:57,265 ADAM: Layer 0 -> dw_min:9.9976e-01  dw_max:1.0003e+00 lr:1.0000e-03
2023-04-03 17:32:57,265 ADAM: Layer 1 -> dw_min:9.9943e-01  dw_max:1.0007e+00 lr:1.0000e-03
2023-04-03 17:32:57,265 ADAM: Layer 2 -> dw_min:9.9898e-01  dw_max:1.0010e+00 lr:1.0000e-03
2023-04-03 17:32:57,265 ADAM: Layer 3 -> dw_min:9.9957e-01  dw_max:1.0005e+00 lr:1.0000e-03
2023-04-03 17:32:57,346 			Learning rate: weights:   1.000e-03    
2023-04-03 17:32:57,346 			Last test performance: 99.25%
2023-04-03 17:32:57,346 ----------------
2023-04-03 17:33:01,888   48  =>  65   		Training 486 pattern with 100.00% 	Forward time: 	 4.41 sec
2023-04-03 17:33:01,888 			Loss:    1.257e-03    			Backward time: 	 0.13 sec 
2023-04-03 17:33:01,888 ADAM: Layer 0 -> dw_min:9.9961e-01  dw_max:1.0004e+00 lr:1.0000e-03
2023-04-03 17:33:01,888 ADAM: Layer 1 -> dw_min:9.9903e-01  dw_max:1.0008e+00 lr:1.0000e-03
2023-04-03 17:33:01,888 ADAM: Layer 2 -> dw_min:9.9877e-01  dw_max:1.0010e+00 lr:1.0000e-03
2023-04-03 17:33:01,888 ADAM: Layer 3 -> dw_min:9.9933e-01  dw_max:1.0006e+00 lr:1.0000e-03
2023-04-03 17:33:01,969 			Learning rate: weights:   1.000e-03    
2023-04-03 17:33:01,969 			Last test performance: 99.25%
2023-04-03 17:33:01,969 ----------------
2023-04-03 17:33:06,507   48  =>  66   		Training 486 pattern with 99.79% 	Forward time: 	 4.40 sec
2023-04-03 17:33:06,507 			Loss:    8.074e-03    			Backward time: 	 0.13 sec 
2023-04-03 17:33:06,507 ADAM: Layer 0 -> dw_min:9.9955e-01  dw_max:1.0005e+00 lr:1.0000e-03
2023-04-03 17:33:06,507 ADAM: Layer 1 -> dw_min:9.9911e-01  dw_max:1.0008e+00 lr:1.0000e-03
2023-04-03 17:33:06,508 ADAM: Layer 2 -> dw_min:9.9889e-01  dw_max:1.0009e+00 lr:1.0000e-03
2023-04-03 17:33:06,508 ADAM: Layer 3 -> dw_min:9.9939e-01  dw_max:1.0006e+00 lr:1.0000e-03
2023-04-03 17:33:06,586 			Learning rate: weights:   1.000e-03    
2023-04-03 17:33:06,586 			Last test performance: 99.25%
2023-04-03 17:33:06,586 ----------------
2023-04-03 17:33:11,124   48  =>  67   		Training 486 pattern with 99.79% 	Forward time: 	 4.40 sec
2023-04-03 17:33:11,124 			Loss:    4.940e-03    			Backward time: 	 0.13 sec 
2023-04-03 17:33:11,124 ADAM: Layer 0 -> dw_min:9.9948e-01  dw_max:1.0004e+00 lr:1.0000e-03
2023-04-03 17:33:11,124 ADAM: Layer 1 -> dw_min:9.9889e-01  dw_max:1.0010e+00 lr:1.0000e-03
2023-04-03 17:33:11,124 ADAM: Layer 2 -> dw_min:9.9866e-01  dw_max:1.0013e+00 lr:1.0000e-03
2023-04-03 17:33:11,124 ADAM: Layer 3 -> dw_min:9.9945e-01  dw_max:1.0006e+00 lr:1.0000e-03
2023-04-03 17:33:11,141 			Learning rate: weights:   1.000e-03    
2023-04-03 17:33:11,141 			Last test performance: 99.25%
2023-04-03 17:33:11,141 ----------------
2023-04-03 17:33:15,679   48  =>  68   		Training 486 pattern with 100.00% 	Forward time: 	 4.40 sec
2023-04-03 17:33:15,679 			Loss:    1.471e-04    			Backward time: 	 0.13 sec 
2023-04-03 17:33:15,680 ADAM: Layer 0 -> dw_min:9.9953e-01  dw_max:1.0004e+00 lr:1.0000e-03
2023-04-03 17:33:15,680 ADAM: Layer 1 -> dw_min:9.9900e-01  dw_max:1.0009e+00 lr:1.0000e-03
2023-04-03 17:33:15,680 ADAM: Layer 2 -> dw_min:9.9879e-01  dw_max:1.0011e+00 lr:1.0000e-03
2023-04-03 17:33:15,680 ADAM: Layer 3 -> dw_min:9.9951e-01  dw_max:1.0006e+00 lr:1.0000e-03
2023-04-03 17:33:15,761 			Learning rate: weights:   1.000e-03    
2023-04-03 17:33:15,761 			Last test performance: 99.25%
2023-04-03 17:33:15,761 ----------------
2023-04-03 17:33:20,298   48  =>  69   		Training 486 pattern with 99.79% 	Forward time: 	 4.40 sec
2023-04-03 17:33:20,298 			Loss:    4.665e-03    			Backward time: 	 0.13 sec 
2023-04-03 17:33:20,298 ADAM: Layer 0 -> dw_min:9.9960e-01  dw_max:1.0004e+00 lr:1.0000e-03
2023-04-03 17:33:20,298 ADAM: Layer 1 -> dw_min:9.9859e-01  dw_max:1.0012e+00 lr:1.0000e-03
2023-04-03 17:33:20,299 ADAM: Layer 2 -> dw_min:9.9860e-01  dw_max:1.0015e+00 lr:1.0000e-03
2023-04-03 17:33:20,299 ADAM: Layer 3 -> dw_min:9.9912e-01  dw_max:1.0011e+00 lr:1.0000e-03
2023-04-03 17:33:20,375 			Learning rate: weights:   1.000e-03    
2023-04-03 17:33:20,375 			Last test performance: 99.25%
2023-04-03 17:33:20,375 ----------------
2023-04-03 17:33:24,912   48  =>  70   		Training 486 pattern with 100.00% 	Forward time: 	 4.40 sec
2023-04-03 17:33:24,912 			Loss:    4.102e-04    			Backward time: 	 0.13 sec 
2023-04-03 17:33:24,912 ADAM: Layer 0 -> dw_min:9.9966e-01  dw_max:1.0003e+00 lr:1.0000e-03
2023-04-03 17:33:24,912 ADAM: Layer 1 -> dw_min:9.9873e-01  dw_max:1.0011e+00 lr:1.0000e-03
2023-04-03 17:33:24,913 ADAM: Layer 2 -> dw_min:9.9874e-01  dw_max:1.0013e+00 lr:1.0000e-03
2023-04-03 17:33:24,913 ADAM: Layer 3 -> dw_min:9.9921e-01  dw_max:1.0010e+00 lr:1.0000e-03
2023-04-03 17:33:24,985 			Learning rate: weights:   1.000e-03    
2023-04-03 17:33:24,985 			Last test performance: 99.25%
2023-04-03 17:33:24,985 ----------------
2023-04-03 17:33:29,522   48  =>  71   		Training 486 pattern with 100.00% 	Forward time: 	 4.40 sec
2023-04-03 17:33:29,522 			Loss:    9.986e-04    			Backward time: 	 0.13 sec 
2023-04-03 17:33:29,523 ADAM: Layer 0 -> dw_min:9.9970e-01  dw_max:1.0003e+00 lr:1.0000e-03
2023-04-03 17:33:29,523 ADAM: Layer 1 -> dw_min:9.9886e-01  dw_max:1.0010e+00 lr:1.0000e-03
2023-04-03 17:33:29,523 ADAM: Layer 2 -> dw_min:9.9887e-01  dw_max:1.0012e+00 lr:1.0000e-03
2023-04-03 17:33:29,523 ADAM: Layer 3 -> dw_min:9.9929e-01  dw_max:1.0009e+00 lr:1.0000e-03
2023-04-03 17:33:29,598 			Learning rate: weights:   1.000e-03    
2023-04-03 17:33:29,599 			Last test performance: 99.25%
2023-04-03 17:33:29,599 ----------------
2023-04-03 17:33:34,135   48  =>  72   		Training 486 pattern with 99.79% 	Forward time: 	 4.40 sec
2023-04-03 17:33:34,135 			Loss:    9.451e-03    			Backward time: 	 0.13 sec 
2023-04-03 17:33:34,136 ADAM: Layer 0 -> dw_min:9.9969e-01  dw_max:1.0004e+00 lr:1.0000e-03
2023-04-03 17:33:34,136 ADAM: Layer 1 -> dw_min:9.9898e-01  dw_max:1.0009e+00 lr:1.0000e-03
2023-04-03 17:33:34,136 ADAM: Layer 2 -> dw_min:9.9880e-01  dw_max:1.0012e+00 lr:1.0000e-03
2023-04-03 17:33:34,136 ADAM: Layer 3 -> dw_min:9.9936e-01  dw_max:1.0010e+00 lr:1.0000e-03
2023-04-03 17:33:34,187 			Learning rate: weights:   1.000e-03    
2023-04-03 17:33:34,187 			Last test performance: 99.25%
2023-04-03 17:33:34,187 ----------------
2023-04-03 17:33:38,723   48  =>  73   		Training 486 pattern with 100.00% 	Forward time: 	 4.40 sec
2023-04-03 17:33:38,723 			Loss:    1.404e-03    			Backward time: 	 0.13 sec 
2023-04-03 17:33:38,724 ADAM: Layer 0 -> dw_min:9.9972e-01  dw_max:1.0003e+00 lr:1.0000e-03
2023-04-03 17:33:38,724 ADAM: Layer 1 -> dw_min:9.9909e-01  dw_max:1.0008e+00 lr:1.0000e-03
2023-04-03 17:33:38,724 ADAM: Layer 2 -> dw_min:9.9887e-01  dw_max:1.0013e+00 lr:1.0000e-03
2023-04-03 17:33:38,724 ADAM: Layer 3 -> dw_min:9.9942e-01  dw_max:1.0009e+00 lr:1.0000e-03
2023-04-03 17:33:38,799 			Learning rate: weights:   1.000e-03    
2023-04-03 17:33:38,799 			Last test performance: 99.25%
2023-04-03 17:33:38,799 ----------------
2023-04-03 17:33:43,337   48  =>  74   		Training 486 pattern with 99.58% 	Forward time: 	 4.41 sec
2023-04-03 17:33:43,337 			Loss:    4.863e-03    			Backward time: 	 0.13 sec 
2023-04-03 17:33:43,338 ADAM: Layer 0 -> dw_min:9.9946e-01  dw_max:1.0004e+00 lr:1.0000e-03
2023-04-03 17:33:43,338 ADAM: Layer 1 -> dw_min:9.9910e-01  dw_max:1.0013e+00 lr:1.0000e-03
2023-04-03 17:33:43,338 ADAM: Layer 2 -> dw_min:9.9855e-01  dw_max:1.0014e+00 lr:1.0000e-03
2023-04-03 17:33:43,338 ADAM: Layer 3 -> dw_min:9.9896e-01  dw_max:1.0011e+00 lr:1.0000e-03
2023-04-03 17:33:43,432 			Learning rate: weights:   1.000e-03    
2023-04-03 17:33:43,432 			Last test performance: 99.25%
2023-04-03 17:33:43,432 ----------------
2023-04-03 17:33:47,971   48  =>  75   		Training 486 pattern with 100.00% 	Forward time: 	 4.41 sec
2023-04-03 17:33:47,971 			Loss:    1.279e-03    			Backward time: 	 0.13 sec 
2023-04-03 17:33:47,972 ADAM: Layer 0 -> dw_min:9.9949e-01  dw_max:1.0004e+00 lr:1.0000e-03
2023-04-03 17:33:47,972 ADAM: Layer 1 -> dw_min:9.9919e-01  dw_max:1.0011e+00 lr:1.0000e-03
2023-04-03 17:33:47,972 ADAM: Layer 2 -> dw_min:9.9869e-01  dw_max:1.0013e+00 lr:1.0000e-03
2023-04-03 17:33:47,972 ADAM: Layer 3 -> dw_min:9.9906e-01  dw_max:1.0010e+00 lr:1.0000e-03
2023-04-03 17:33:48,027 			Learning rate: weights:   1.000e-03    
2023-04-03 17:33:48,028 			Last test performance: 99.25%
2023-04-03 17:33:48,028 ----------------
2023-04-03 17:33:52,566   48  =>  76   		Training 486 pattern with 100.00% 	Forward time: 	 4.41 sec
2023-04-03 17:33:52,566 			Loss:    5.032e-04    			Backward time: 	 0.13 sec 
2023-04-03 17:33:52,566 ADAM: Layer 0 -> dw_min:9.9955e-01  dw_max:1.0003e+00 lr:1.0000e-03
2023-04-03 17:33:52,566 ADAM: Layer 1 -> dw_min:9.9927e-01  dw_max:1.0010e+00 lr:1.0000e-03
2023-04-03 17:33:52,566 ADAM: Layer 2 -> dw_min:9.9882e-01  dw_max:1.0012e+00 lr:1.0000e-03
2023-04-03 17:33:52,567 ADAM: Layer 3 -> dw_min:9.9916e-01  dw_max:1.0009e+00 lr:1.0000e-03
2023-04-03 17:33:52,646 			Learning rate: weights:   1.000e-03    
2023-04-03 17:33:52,646 			Last test performance: 99.25%
2023-04-03 17:33:52,646 ----------------
2023-04-03 17:33:57,182   48  =>  77   		Training 486 pattern with 99.79% 	Forward time: 	 4.40 sec
2023-04-03 17:33:57,182 			Loss:    6.008e-03    			Backward time: 	 0.13 sec 
2023-04-03 17:33:57,183 ADAM: Layer 0 -> dw_min:9.9940e-01  dw_max:1.0006e+00 lr:1.0000e-03
2023-04-03 17:33:57,183 ADAM: Layer 1 -> dw_min:9.9919e-01  dw_max:1.0009e+00 lr:1.0000e-03
2023-04-03 17:33:57,183 ADAM: Layer 2 -> dw_min:9.9871e-01  dw_max:1.0011e+00 lr:1.0000e-03
2023-04-03 17:33:57,183 ADAM: Layer 3 -> dw_min:9.9924e-01  dw_max:1.0008e+00 lr:1.0000e-03
2023-04-03 17:33:57,199 			Learning rate: weights:   1.000e-03    
2023-04-03 17:33:57,199 			Last test performance: 99.25%
2023-04-03 17:33:57,199 ----------------
2023-04-03 17:34:01,737   48  =>  78   		Training 486 pattern with 100.00% 	Forward time: 	 4.40 sec
2023-04-03 17:34:01,737 			Loss:    1.380e-03    			Backward time: 	 0.13 sec 
2023-04-03 17:34:01,738 ADAM: Layer 0 -> dw_min:9.9945e-01  dw_max:1.0005e+00 lr:1.0000e-03
2023-04-03 17:34:01,738 ADAM: Layer 1 -> dw_min:9.9924e-01  dw_max:1.0008e+00 lr:1.0000e-03
2023-04-03 17:34:01,738 ADAM: Layer 2 -> dw_min:9.9860e-01  dw_max:1.0014e+00 lr:1.0000e-03
2023-04-03 17:34:01,738 ADAM: Layer 3 -> dw_min:9.9916e-01  dw_max:1.0010e+00 lr:1.0000e-03
2023-04-03 17:34:01,944 			Learning rate: weights:   1.000e-03    
2023-04-03 17:34:01,945 			Last test performance: 99.25%
2023-04-03 17:34:01,945 ----------------
2023-04-03 17:34:06,482   48  =>  79   		Training 486 pattern with 100.00% 	Forward time: 	 4.40 sec
2023-04-03 17:34:06,482 			Loss:    3.407e-04    			Backward time: 	 0.13 sec 
2023-04-03 17:34:06,482 ADAM: Layer 0 -> dw_min:9.9950e-01  dw_max:1.0005e+00 lr:1.0000e-03
2023-04-03 17:34:06,483 ADAM: Layer 1 -> dw_min:9.9932e-01  dw_max:1.0008e+00 lr:1.0000e-03
2023-04-03 17:34:06,483 ADAM: Layer 2 -> dw_min:9.9874e-01  dw_max:1.0012e+00 lr:1.0000e-03
2023-04-03 17:34:06,483 ADAM: Layer 3 -> dw_min:9.9924e-01  dw_max:1.0009e+00 lr:1.0000e-03
2023-04-03 17:34:06,568 			Learning rate: weights:   1.000e-03    
2023-04-03 17:34:06,569 			Last test performance: 99.25%
2023-04-03 17:34:06,569 ----------------
2023-04-03 17:34:11,106   48  =>  80   		Training 486 pattern with 100.00% 	Forward time: 	 4.40 sec
2023-04-03 17:34:11,106 			Loss:    8.847e-04    			Backward time: 	 0.13 sec 
2023-04-03 17:34:11,106 ADAM: Layer 0 -> dw_min:9.9954e-01  dw_max:1.0005e+00 lr:1.0000e-03
2023-04-03 17:34:11,106 ADAM: Layer 1 -> dw_min:9.9940e-01  dw_max:1.0007e+00 lr:1.0000e-03
2023-04-03 17:34:11,107 ADAM: Layer 2 -> dw_min:9.9886e-01  dw_max:1.0011e+00 lr:1.0000e-03
2023-04-03 17:34:11,107 ADAM: Layer 3 -> dw_min:9.9932e-01  dw_max:1.0008e+00 lr:1.0000e-03
2023-04-03 17:34:11,232 			Learning rate: weights:   1.000e-03    
2023-04-03 17:34:11,232 			Last test performance: 99.25%
2023-04-03 17:34:11,232 ----------------
2023-04-03 17:34:15,769   48  =>  81   		Training 486 pattern with 100.00% 	Forward time: 	 4.40 sec
2023-04-03 17:34:15,769 			Loss:    2.070e-03    			Backward time: 	 0.13 sec 
2023-04-03 17:34:15,769 ADAM: Layer 0 -> dw_min:9.9972e-01  dw_max:1.0004e+00 lr:1.0000e-03
2023-04-03 17:34:15,769 ADAM: Layer 1 -> dw_min:9.9942e-01  dw_max:1.0006e+00 lr:1.0000e-03
2023-04-03 17:34:15,769 ADAM: Layer 2 -> dw_min:9.9893e-01  dw_max:1.0010e+00 lr:1.0000e-03
2023-04-03 17:34:15,770 ADAM: Layer 3 -> dw_min:9.9940e-01  dw_max:1.0007e+00 lr:1.0000e-03
2023-04-03 17:34:15,851 			Learning rate: weights:   1.000e-03    
2023-04-03 17:34:15,852 			Last test performance: 99.25%
2023-04-03 17:34:15,852 ----------------
2023-04-03 17:34:20,389   48  =>  82   		Training 486 pattern with 100.00% 	Forward time: 	 4.40 sec
2023-04-03 17:34:20,389 			Loss:    1.486e-03    			Backward time: 	 0.13 sec 
2023-04-03 17:34:20,390 ADAM: Layer 0 -> dw_min:9.9975e-01  dw_max:1.0003e+00 lr:1.0000e-03
2023-04-03 17:34:20,390 ADAM: Layer 1 -> dw_min:9.9936e-01  dw_max:1.0007e+00 lr:1.0000e-03
2023-04-03 17:34:20,390 ADAM: Layer 2 -> dw_min:9.9866e-01  dw_max:1.0010e+00 lr:1.0000e-03
2023-04-03 17:34:20,390 ADAM: Layer 3 -> dw_min:9.9946e-01  dw_max:1.0006e+00 lr:1.0000e-03
2023-04-03 17:34:20,465 			Learning rate: weights:   1.000e-03    
2023-04-03 17:34:20,465 			Last test performance: 99.25%
2023-04-03 17:34:20,466 ----------------
2023-04-03 17:34:25,002   48  =>  83   		Training 486 pattern with 100.00% 	Forward time: 	 4.40 sec
2023-04-03 17:34:25,002 			Loss:    2.866e-03    			Backward time: 	 0.13 sec 
2023-04-03 17:34:25,003 ADAM: Layer 0 -> dw_min:9.9967e-01  dw_max:1.0003e+00 lr:1.0000e-03
2023-04-03 17:34:25,003 ADAM: Layer 1 -> dw_min:9.9937e-01  dw_max:1.0006e+00 lr:1.0000e-03
2023-04-03 17:34:25,003 ADAM: Layer 2 -> dw_min:9.9878e-01  dw_max:1.0010e+00 lr:1.0000e-03
2023-04-03 17:34:25,003 ADAM: Layer 3 -> dw_min:9.9951e-01  dw_max:1.0006e+00 lr:1.0000e-03
2023-04-03 17:34:25,228 			Learning rate: weights:   1.000e-03    
2023-04-03 17:34:25,228 			Last test performance: 99.25%
2023-04-03 17:34:25,228 ----------------
2023-04-03 17:34:29,766   48  =>  84   		Training 486 pattern with 99.79% 	Forward time: 	 4.40 sec
2023-04-03 17:34:29,766 			Loss:    7.007e-03    			Backward time: 	 0.13 sec 
2023-04-03 17:34:29,766 ADAM: Layer 0 -> dw_min:9.9968e-01  dw_max:1.0003e+00 lr:1.0000e-03
2023-04-03 17:34:29,767 ADAM: Layer 1 -> dw_min:9.9906e-01  dw_max:1.0006e+00 lr:1.0000e-03
2023-04-03 17:34:29,767 ADAM: Layer 2 -> dw_min:9.9890e-01  dw_max:1.0009e+00 lr:1.0000e-03
2023-04-03 17:34:29,767 ADAM: Layer 3 -> dw_min:9.9951e-01  dw_max:1.0005e+00 lr:1.0000e-03
2023-04-03 17:34:29,845 			Learning rate: weights:   1.000e-03    
2023-04-03 17:34:29,845 			Last test performance: 99.25%
2023-04-03 17:34:29,845 ----------------
2023-04-03 17:34:34,382   48  =>  85   		Training 486 pattern with 99.79% 	Forward time: 	 4.40 sec
2023-04-03 17:34:34,383 			Loss:    4.521e-03    			Backward time: 	 0.13 sec 
2023-04-03 17:34:34,383 ADAM: Layer 0 -> dw_min:9.9952e-01  dw_max:1.0005e+00 lr:1.0000e-03
2023-04-03 17:34:34,383 ADAM: Layer 1 -> dw_min:9.9873e-01  dw_max:1.0013e+00 lr:1.0000e-03
2023-04-03 17:34:34,383 ADAM: Layer 2 -> dw_min:9.9868e-01  dw_max:1.0013e+00 lr:1.0000e-03
2023-04-03 17:34:34,383 ADAM: Layer 3 -> dw_min:9.9955e-01  dw_max:1.0007e+00 lr:1.0000e-03
2023-04-03 17:34:34,460 			Learning rate: weights:   1.000e-03    
2023-04-03 17:34:34,460 			Last test performance: 99.25%
2023-04-03 17:34:34,460 ----------------
2023-04-03 17:34:38,999   48  =>  86   		Training 486 pattern with 99.79% 	Forward time: 	 4.40 sec
2023-04-03 17:34:38,999 			Loss:    2.819e-03    			Backward time: 	 0.13 sec 
2023-04-03 17:34:38,999 ADAM: Layer 0 -> dw_min:9.9959e-01  dw_max:1.0004e+00 lr:1.0000e-03
2023-04-03 17:34:38,999 ADAM: Layer 1 -> dw_min:9.9885e-01  dw_max:1.0012e+00 lr:1.0000e-03
2023-04-03 17:34:38,999 ADAM: Layer 2 -> dw_min:9.9876e-01  dw_max:1.0015e+00 lr:1.0000e-03
2023-04-03 17:34:38,999 ADAM: Layer 3 -> dw_min:9.9960e-01  dw_max:1.0012e+00 lr:1.0000e-03
2023-04-03 17:34:39,024 			Learning rate: weights:   1.000e-03    
2023-04-03 17:34:39,024 			Last test performance: 99.25%
2023-04-03 17:34:39,024 ----------------
2023-04-03 17:34:43,563   48  =>  87   		Training 486 pattern with 100.00% 	Forward time: 	 4.41 sec
2023-04-03 17:34:43,563 			Loss:    2.036e-03    			Backward time: 	 0.13 sec 
2023-04-03 17:34:43,563 ADAM: Layer 0 -> dw_min:9.9963e-01  dw_max:1.0004e+00 lr:1.0000e-03
2023-04-03 17:34:43,564 ADAM: Layer 1 -> dw_min:9.9896e-01  dw_max:1.0010e+00 lr:1.0000e-03
2023-04-03 17:34:43,564 ADAM: Layer 2 -> dw_min:9.9888e-01  dw_max:1.0013e+00 lr:1.0000e-03
2023-04-03 17:34:43,564 ADAM: Layer 3 -> dw_min:9.9959e-01  dw_max:1.0010e+00 lr:1.0000e-03
2023-04-03 17:34:43,639 			Learning rate: weights:   1.000e-03    
2023-04-03 17:34:43,639 			Last test performance: 99.25%
2023-04-03 17:34:43,639 ----------------
2023-04-03 17:34:48,179   48  =>  88   		Training 486 pattern with 100.00% 	Forward time: 	 4.41 sec
2023-04-03 17:34:48,179 			Loss:    4.260e-04    			Backward time: 	 0.13 sec 
2023-04-03 17:34:48,179 ADAM: Layer 0 -> dw_min:9.9967e-01  dw_max:1.0004e+00 lr:1.0000e-03
2023-04-03 17:34:48,179 ADAM: Layer 1 -> dw_min:9.9906e-01  dw_max:1.0009e+00 lr:1.0000e-03
2023-04-03 17:34:48,179 ADAM: Layer 2 -> dw_min:9.9899e-01  dw_max:1.0012e+00 lr:1.0000e-03
2023-04-03 17:34:48,180 ADAM: Layer 3 -> dw_min:9.9965e-01  dw_max:1.0009e+00 lr:1.0000e-03
2023-04-03 17:34:48,255 			Learning rate: weights:   1.000e-03    
2023-04-03 17:34:48,256 			Last test performance: 99.25%
2023-04-03 17:34:48,256 ----------------
2023-04-03 17:34:52,794   48  =>  89   		Training 486 pattern with 100.00% 	Forward time: 	 4.40 sec
2023-04-03 17:34:52,794 			Loss:    5.283e-04    			Backward time: 	 0.13 sec 
2023-04-03 17:34:52,794 ADAM: Layer 0 -> dw_min:9.9970e-01  dw_max:1.0003e+00 lr:1.0000e-03
2023-04-03 17:34:52,794 ADAM: Layer 1 -> dw_min:9.9914e-01  dw_max:1.0009e+00 lr:1.0000e-03
2023-04-03 17:34:52,794 ADAM: Layer 2 -> dw_min:9.9909e-01  dw_max:1.0011e+00 lr:1.0000e-03
2023-04-03 17:34:52,794 ADAM: Layer 3 -> dw_min:9.9968e-01  dw_max:1.0008e+00 lr:1.0000e-03
2023-04-03 17:34:52,820 			Learning rate: weights:   1.000e-03    
2023-04-03 17:34:52,820 			Last test performance: 99.25%
2023-04-03 17:34:52,820 ----------------
2023-04-03 17:34:57,358   48  =>  90   		Training 486 pattern with 100.00% 	Forward time: 	 4.41 sec
2023-04-03 17:34:57,358 			Loss:    7.530e-04    			Backward time: 	 0.13 sec 
2023-04-03 17:34:57,358 ADAM: Layer 0 -> dw_min:9.9972e-01  dw_max:1.0003e+00 lr:1.0000e-03
2023-04-03 17:34:57,359 ADAM: Layer 1 -> dw_min:9.9923e-01  dw_max:1.0008e+00 lr:1.0000e-03
2023-04-03 17:34:57,359 ADAM: Layer 2 -> dw_min:9.9918e-01  dw_max:1.0010e+00 lr:1.0000e-03
2023-04-03 17:34:57,359 ADAM: Layer 3 -> dw_min:9.9971e-01  dw_max:1.0008e+00 lr:1.0000e-03
2023-04-03 17:34:57,384 			Learning rate: weights:   1.000e-03    
2023-04-03 17:34:57,384 			Last test performance: 99.25%
2023-04-03 17:34:57,384 ----------------
2023-04-03 17:35:01,922   48  =>  91   		Training 486 pattern with 100.00% 	Forward time: 	 4.40 sec
2023-04-03 17:35:01,922 			Loss:    1.372e-03    			Backward time: 	 0.13 sec 
2023-04-03 17:35:01,922 ADAM: Layer 0 -> dw_min:9.9975e-01  dw_max:1.0003e+00 lr:1.0000e-03
2023-04-03 17:35:01,922 ADAM: Layer 1 -> dw_min:9.9932e-01  dw_max:1.0007e+00 lr:1.0000e-03
2023-04-03 17:35:01,922 ADAM: Layer 2 -> dw_min:9.9925e-01  dw_max:1.0009e+00 lr:1.0000e-03
2023-04-03 17:35:01,922 ADAM: Layer 3 -> dw_min:9.9976e-01  dw_max:1.0007e+00 lr:1.0000e-03
2023-04-03 17:35:01,997 			Learning rate: weights:   1.000e-03    
2023-04-03 17:35:01,997 			Last test performance: 99.25%
2023-04-03 17:35:01,997 ----------------
2023-04-03 17:35:06,535   48  =>  92   		Training 486 pattern with 100.00% 	Forward time: 	 4.40 sec
2023-04-03 17:35:06,535 			Loss:    5.926e-04    			Backward time: 	 0.13 sec 
2023-04-03 17:35:06,535 ADAM: Layer 0 -> dw_min:9.9977e-01  dw_max:1.0002e+00 lr:1.0000e-03
2023-04-03 17:35:06,535 ADAM: Layer 1 -> dw_min:9.9938e-01  dw_max:1.0006e+00 lr:1.0000e-03
2023-04-03 17:35:06,535 ADAM: Layer 2 -> dw_min:9.9932e-01  dw_max:1.0008e+00 lr:1.0000e-03
2023-04-03 17:35:06,536 ADAM: Layer 3 -> dw_min:9.9978e-01  dw_max:1.0006e+00 lr:1.0000e-03
2023-04-03 17:35:06,615 			Learning rate: weights:   1.000e-03    
2023-04-03 17:35:06,615 			Last test performance: 99.25%
2023-04-03 17:35:06,615 ----------------
2023-04-03 17:35:11,153   48  =>  93   		Training 486 pattern with 100.00% 	Forward time: 	 4.40 sec
2023-04-03 17:35:11,153 			Loss:    1.530e-03    			Backward time: 	 0.13 sec 
2023-04-03 17:35:11,154 ADAM: Layer 0 -> dw_min:9.9977e-01  dw_max:1.0002e+00 lr:1.0000e-03
2023-04-03 17:35:11,154 ADAM: Layer 1 -> dw_min:9.9945e-01  dw_max:1.0006e+00 lr:1.0000e-03
2023-04-03 17:35:11,154 ADAM: Layer 2 -> dw_min:9.9878e-01  dw_max:1.0007e+00 lr:1.0000e-03
2023-04-03 17:35:11,154 ADAM: Layer 3 -> dw_min:9.9976e-01  dw_max:1.0006e+00 lr:1.0000e-03
2023-04-03 17:35:11,174 			Learning rate: weights:   1.000e-03    
2023-04-03 17:35:11,174 			Last test performance: 99.25%
2023-04-03 17:35:11,174 ----------------
2023-04-03 17:35:15,712   48  =>  94   		Training 486 pattern with 100.00% 	Forward time: 	 4.40 sec
2023-04-03 17:35:15,712 			Loss:    1.219e-03    			Backward time: 	 0.13 sec 
2023-04-03 17:35:15,712 ADAM: Layer 0 -> dw_min:9.9978e-01  dw_max:1.0002e+00 lr:1.0000e-03
2023-04-03 17:35:15,712 ADAM: Layer 1 -> dw_min:9.9943e-01  dw_max:1.0008e+00 lr:1.0000e-03
2023-04-03 17:35:15,713 ADAM: Layer 2 -> dw_min:9.9890e-01  dw_max:1.0007e+00 lr:1.0000e-03
2023-04-03 17:35:15,713 ADAM: Layer 3 -> dw_min:9.9978e-01  dw_max:1.0005e+00 lr:1.0000e-03
2023-04-03 17:35:15,731 			Learning rate: weights:   1.000e-03    
2023-04-03 17:35:15,731 			Last test performance: 99.25%
2023-04-03 17:35:15,731 ----------------
2023-04-03 17:35:20,270   48  =>  95   		Training 486 pattern with 100.00% 	Forward time: 	 4.41 sec
2023-04-03 17:35:20,270 			Loss:    1.544e-03    			Backward time: 	 0.13 sec 
2023-04-03 17:35:20,270 ADAM: Layer 0 -> dw_min:9.9981e-01  dw_max:1.0002e+00 lr:1.0000e-03
2023-04-03 17:35:20,270 ADAM: Layer 1 -> dw_min:9.9949e-01  dw_max:1.0008e+00 lr:1.0000e-03
2023-04-03 17:35:20,270 ADAM: Layer 2 -> dw_min:9.9903e-01  dw_max:1.0010e+00 lr:1.0000e-03
2023-04-03 17:35:20,271 ADAM: Layer 3 -> dw_min:9.9952e-01  dw_max:1.0004e+00 lr:1.0000e-03
2023-04-03 17:35:20,348 			Learning rate: weights:   1.000e-03    
2023-04-03 17:35:20,348 			Last test performance: 99.25%
2023-04-03 17:35:20,348 ----------------
2023-04-03 17:35:24,885   48  =>  96   		Training 486 pattern with 100.00% 	Forward time: 	 4.40 sec
2023-04-03 17:35:24,886 			Loss:    2.215e-03    			Backward time: 	 0.13 sec 
2023-04-03 17:35:24,886 ADAM: Layer 0 -> dw_min:9.9965e-01  dw_max:1.0003e+00 lr:1.0000e-03
2023-04-03 17:35:24,886 ADAM: Layer 1 -> dw_min:9.9937e-01  dw_max:1.0007e+00 lr:1.0000e-03
2023-04-03 17:35:24,886 ADAM: Layer 2 -> dw_min:9.9912e-01  dw_max:1.0009e+00 lr:1.0000e-03
2023-04-03 17:35:24,886 ADAM: Layer 3 -> dw_min:9.9958e-01  dw_max:1.0004e+00 lr:1.0000e-03
2023-04-03 17:35:24,906 			Learning rate: weights:   1.000e-03    
2023-04-03 17:35:24,906 			Last test performance: 99.25%
2023-04-03 17:35:24,906 ----------------
2023-04-03 17:35:29,444   48  =>  97   		Training 486 pattern with 100.00% 	Forward time: 	 4.40 sec
2023-04-03 17:35:29,444 			Loss:    9.630e-04    			Backward time: 	 0.13 sec 
2023-04-03 17:35:29,445 ADAM: Layer 0 -> dw_min:9.9968e-01  dw_max:1.0002e+00 lr:1.0000e-03
2023-04-03 17:35:29,445 ADAM: Layer 1 -> dw_min:9.9942e-01  dw_max:1.0006e+00 lr:1.0000e-03
2023-04-03 17:35:29,445 ADAM: Layer 2 -> dw_min:9.9909e-01  dw_max:1.0008e+00 lr:1.0000e-03
2023-04-03 17:35:29,445 ADAM: Layer 3 -> dw_min:9.9962e-01  dw_max:1.0004e+00 lr:1.0000e-03
2023-04-03 17:35:29,470 			Learning rate: weights:   1.000e-03    
2023-04-03 17:35:29,470 			Last test performance: 99.25%
2023-04-03 17:35:29,470 ----------------
2023-04-03 17:35:34,009   48  =>  98   		Training 486 pattern with 100.00% 	Forward time: 	 4.41 sec
2023-04-03 17:35:34,009 			Loss:    1.261e-03    			Backward time: 	 0.13 sec 
2023-04-03 17:35:34,009 ADAM: Layer 0 -> dw_min:9.9970e-01  dw_max:1.0002e+00 lr:1.0000e-03
2023-04-03 17:35:34,009 ADAM: Layer 1 -> dw_min:9.9947e-01  dw_max:1.0006e+00 lr:1.0000e-03
2023-04-03 17:35:34,009 ADAM: Layer 2 -> dw_min:9.9918e-01  dw_max:1.0011e+00 lr:1.0000e-03
2023-04-03 17:35:34,009 ADAM: Layer 3 -> dw_min:9.9965e-01  dw_max:1.0003e+00 lr:1.0000e-03
2023-04-03 17:35:34,144 			Learning rate: weights:   1.000e-03    
2023-04-03 17:35:34,144 			Last test performance: 99.25%
2023-04-03 17:35:34,144 ----------------
2023-04-03 17:35:38,682   48  =>  99   		Training 486 pattern with 99.79% 	Forward time: 	 4.40 sec
2023-04-03 17:35:38,682 			Loss:    3.502e-03    			Backward time: 	 0.13 sec 
2023-04-03 17:35:38,683 ADAM: Layer 0 -> dw_min:9.9974e-01  dw_max:1.0003e+00 lr:1.0000e-03
2023-04-03 17:35:38,683 ADAM: Layer 1 -> dw_min:9.9918e-01  dw_max:1.0009e+00 lr:1.0000e-03
2023-04-03 17:35:38,683 ADAM: Layer 2 -> dw_min:9.9888e-01  dw_max:1.0011e+00 lr:1.0000e-03
2023-04-03 17:35:38,683 ADAM: Layer 3 -> dw_min:9.9936e-01  dw_max:1.0007e+00 lr:1.0000e-03
2023-04-03 17:35:38,760 			Learning rate: weights:   1.000e-03    
2023-04-03 17:35:38,760 			Last test performance: 99.25%
2023-04-03 17:35:38,760 ----------------
2023-04-03 17:35:43,300   48  => 100   		Training 486 pattern with 100.00% 	Forward time: 	 4.41 sec
2023-04-03 17:35:43,300 			Loss:    1.087e-03    			Backward time: 	 0.13 sec 
2023-04-03 17:35:43,300 ADAM: Layer 0 -> dw_min:9.9975e-01  dw_max:1.0003e+00 lr:1.0000e-03
2023-04-03 17:35:43,300 ADAM: Layer 1 -> dw_min:9.9926e-01  dw_max:1.0009e+00 lr:1.0000e-03
2023-04-03 17:35:43,300 ADAM: Layer 2 -> dw_min:9.9880e-01  dw_max:1.0010e+00 lr:1.0000e-03
2023-04-03 17:35:43,301 ADAM: Layer 3 -> dw_min:9.9943e-01  dw_max:1.0006e+00 lr:1.0000e-03
2023-04-03 17:35:43,326 			Learning rate: weights:   1.000e-03    
2023-04-03 17:35:43,326 			Last test performance: 99.25%
2023-04-03 17:35:43,326 ----------------
2023-04-03 17:35:47,867   48  => 101   		Training 486 pattern with 100.00% 	Forward time: 	 4.41 sec
2023-04-03 17:35:47,867 			Loss:    9.323e-04    			Backward time: 	 0.13 sec 
2023-04-03 17:35:47,867 ADAM: Layer 0 -> dw_min:9.9978e-01  dw_max:1.0003e+00 lr:1.0000e-03
2023-04-03 17:35:47,867 ADAM: Layer 1 -> dw_min:9.9874e-01  dw_max:1.0008e+00 lr:1.0000e-03
2023-04-03 17:35:47,868 ADAM: Layer 2 -> dw_min:9.9892e-01  dw_max:1.0013e+00 lr:1.0000e-03
2023-04-03 17:35:47,868 ADAM: Layer 3 -> dw_min:9.9948e-01  dw_max:1.0005e+00 lr:1.0000e-03
2023-04-03 17:35:47,947 			Learning rate: weights:   1.000e-03    
2023-04-03 17:35:47,947 			Last test performance: 99.25%
2023-04-03 17:35:47,947 ----------------
2023-04-03 17:35:52,486   48  => 102   		Training 486 pattern with 100.00% 	Forward time: 	 4.41 sec
2023-04-03 17:35:52,486 			Loss:    2.601e-03    			Backward time: 	 0.13 sec 
2023-04-03 17:35:52,486 ADAM: Layer 0 -> dw_min:9.9978e-01  dw_max:1.0003e+00 lr:1.0000e-03
2023-04-03 17:35:52,486 ADAM: Layer 1 -> dw_min:9.9891e-01  dw_max:1.0008e+00 lr:1.0000e-03
2023-04-03 17:35:52,486 ADAM: Layer 2 -> dw_min:9.9902e-01  dw_max:1.0012e+00 lr:1.0000e-03
2023-04-03 17:35:52,486 ADAM: Layer 3 -> dw_min:9.9954e-01  dw_max:1.0007e+00 lr:1.0000e-03
2023-04-03 17:35:52,563 			Learning rate: weights:   1.000e-03    
2023-04-03 17:35:52,563 			Last test performance: 99.25%
2023-04-03 17:35:52,563 ----------------
2023-04-03 17:35:57,101   48  => 103   		Training 486 pattern with 100.00% 	Forward time: 	 4.40 sec
2023-04-03 17:35:57,101 			Loss:    2.209e-03    			Backward time: 	 0.13 sec 
2023-04-03 17:35:57,101 ADAM: Layer 0 -> dw_min:9.9975e-01  dw_max:1.0003e+00 lr:1.0000e-03
2023-04-03 17:35:57,101 ADAM: Layer 1 -> dw_min:9.9902e-01  dw_max:1.0008e+00 lr:1.0000e-03
2023-04-03 17:35:57,101 ADAM: Layer 2 -> dw_min:9.9912e-01  dw_max:1.0011e+00 lr:1.0000e-03
2023-04-03 17:35:57,101 ADAM: Layer 3 -> dw_min:9.9958e-01  dw_max:1.0007e+00 lr:1.0000e-03
2023-04-03 17:35:57,180 			Learning rate: weights:   1.000e-03    
2023-04-03 17:35:57,180 			Last test performance: 99.25%
2023-04-03 17:35:57,181 ----------------
2023-04-03 17:36:01,719   48  => 104   		Training 486 pattern with 100.00% 	Forward time: 	 4.41 sec
2023-04-03 17:36:01,720 			Loss:    4.192e-04    			Backward time: 	 0.13 sec 
2023-04-03 17:36:01,720 ADAM: Layer 0 -> dw_min:9.9978e-01  dw_max:1.0003e+00 lr:1.0000e-03
2023-04-03 17:36:01,720 ADAM: Layer 1 -> dw_min:9.9911e-01  dw_max:1.0007e+00 lr:1.0000e-03
2023-04-03 17:36:01,720 ADAM: Layer 2 -> dw_min:9.9921e-01  dw_max:1.0010e+00 lr:1.0000e-03
2023-04-03 17:36:01,720 ADAM: Layer 3 -> dw_min:9.9962e-01  dw_max:1.0006e+00 lr:1.0000e-03
2023-04-03 17:36:01,746 			Learning rate: weights:   1.000e-03    
2023-04-03 17:36:01,746 			Last test performance: 99.25%
2023-04-03 17:36:01,746 ----------------
2023-04-03 17:36:06,284   48  => 105   		Training 486 pattern with 100.00% 	Forward time: 	 4.41 sec
2023-04-03 17:36:06,284 			Loss:    1.472e-03    			Backward time: 	 0.13 sec 
2023-04-03 17:36:06,284 ADAM: Layer 0 -> dw_min:9.9945e-01  dw_max:1.0003e+00 lr:1.0000e-03
2023-04-03 17:36:06,285 ADAM: Layer 1 -> dw_min:9.9919e-01  dw_max:1.0009e+00 lr:1.0000e-03
2023-04-03 17:36:06,285 ADAM: Layer 2 -> dw_min:9.9883e-01  dw_max:1.0011e+00 lr:1.0000e-03
2023-04-03 17:36:06,285 ADAM: Layer 3 -> dw_min:9.9966e-01  dw_max:1.0006e+00 lr:1.0000e-03
2023-04-03 17:36:06,304 			Learning rate: weights:   1.000e-03    
2023-04-03 17:36:06,304 			Last test performance: 99.25%
2023-04-03 17:36:06,304 ----------------
2023-04-03 17:36:10,843   48  => 106   		Training 486 pattern with 100.00% 	Forward time: 	 4.41 sec
2023-04-03 17:36:10,843 			Loss:    3.914e-04    			Backward time: 	 0.13 sec 
2023-04-03 17:36:10,843 ADAM: Layer 0 -> dw_min:9.9950e-01  dw_max:1.0003e+00 lr:1.0000e-03
2023-04-03 17:36:10,843 ADAM: Layer 1 -> dw_min:9.9927e-01  dw_max:1.0008e+00 lr:1.0000e-03
2023-04-03 17:36:10,843 ADAM: Layer 2 -> dw_min:9.9895e-01  dw_max:1.0010e+00 lr:1.0000e-03
2023-04-03 17:36:10,843 ADAM: Layer 3 -> dw_min:9.9970e-01  dw_max:1.0005e+00 lr:1.0000e-03
2023-04-03 17:36:10,926 			Learning rate: weights:   1.000e-03    
2023-04-03 17:36:10,926 			Last test performance: 99.25%
2023-04-03 17:36:10,926 ----------------
2023-04-03 17:36:15,464   48  => 107   		Training 486 pattern with 100.00% 	Forward time: 	 4.41 sec
2023-04-03 17:36:15,464 			Loss:    1.423e-03    			Backward time: 	 0.13 sec 
2023-04-03 17:36:15,465 ADAM: Layer 0 -> dw_min:9.9955e-01  dw_max:1.0003e+00 lr:1.0000e-03
2023-04-03 17:36:15,465 ADAM: Layer 1 -> dw_min:9.9934e-01  dw_max:1.0007e+00 lr:1.0000e-03
2023-04-03 17:36:15,465 ADAM: Layer 2 -> dw_min:9.9905e-01  dw_max:1.0009e+00 lr:1.0000e-03
2023-04-03 17:36:15,465 ADAM: Layer 3 -> dw_min:9.9973e-01  dw_max:1.0005e+00 lr:1.0000e-03
2023-04-03 17:36:15,581 			Learning rate: weights:   1.000e-03    
2023-04-03 17:36:15,581 			Last test performance: 99.25%
2023-04-03 17:36:15,581 ----------------
2023-04-03 17:36:20,118   48  => 108   		Training 486 pattern with 99.79% 	Forward time: 	 4.40 sec
2023-04-03 17:36:20,118 			Loss:    8.473e-03    			Backward time: 	 0.13 sec 
2023-04-03 17:36:20,118 ADAM: Layer 0 -> dw_min:9.9951e-01  dw_max:1.0002e+00 lr:1.0000e-03
2023-04-03 17:36:20,119 ADAM: Layer 1 -> dw_min:9.9918e-01  dw_max:1.0006e+00 lr:1.0000e-03
2023-04-03 17:36:20,119 ADAM: Layer 2 -> dw_min:9.9870e-01  dw_max:1.0010e+00 lr:1.0000e-03
2023-04-03 17:36:20,119 ADAM: Layer 3 -> dw_min:9.9976e-01  dw_max:1.0004e+00 lr:1.0000e-03
2023-04-03 17:36:20,140 			Learning rate: weights:   1.000e-03    
2023-04-03 17:36:20,140 			Last test performance: 99.25%
2023-04-03 17:36:20,140 ----------------
2023-04-03 17:36:24,678   48  => 109   		Training 486 pattern with 100.00% 	Forward time: 	 4.40 sec
2023-04-03 17:36:24,678 			Loss:    6.591e-04    			Backward time: 	 0.13 sec 
2023-04-03 17:36:24,678 ADAM: Layer 0 -> dw_min:9.9955e-01  dw_max:1.0002e+00 lr:1.0000e-03
2023-04-03 17:36:24,678 ADAM: Layer 1 -> dw_min:9.9925e-01  dw_max:1.0005e+00 lr:1.0000e-03
2023-04-03 17:36:24,678 ADAM: Layer 2 -> dw_min:9.9846e-01  dw_max:1.0009e+00 lr:1.0000e-03
2023-04-03 17:36:24,678 ADAM: Layer 3 -> dw_min:9.9978e-01  dw_max:1.0005e+00 lr:1.0000e-03
2023-04-03 17:36:24,798 			Learning rate: weights:   1.000e-03    
2023-04-03 17:36:24,799 			Last test performance: 99.25%
2023-04-03 17:36:24,799 ----------------
2023-04-03 17:36:29,337   48  => 110   		Training 486 pattern with 100.00% 	Forward time: 	 4.41 sec
2023-04-03 17:36:29,337 			Loss:    1.545e-03    			Backward time: 	 0.13 sec 
2023-04-03 17:36:29,337 ADAM: Layer 0 -> dw_min:9.9956e-01  dw_max:1.0002e+00 lr:1.0000e-03
2023-04-03 17:36:29,337 ADAM: Layer 1 -> dw_min:9.9928e-01  dw_max:1.0005e+00 lr:1.0000e-03
2023-04-03 17:36:29,337 ADAM: Layer 2 -> dw_min:9.9861e-01  dw_max:1.0009e+00 lr:1.0000e-03
2023-04-03 17:36:29,338 ADAM: Layer 3 -> dw_min:9.9974e-01  dw_max:1.0004e+00 lr:1.0000e-03
2023-04-03 17:36:29,394 			Learning rate: weights:   1.000e-03    
2023-04-03 17:36:29,394 			Last test performance: 99.25%
2023-04-03 17:36:29,394 ----------------
2023-04-03 17:36:33,933   48  => 111   		Training 486 pattern with 99.79% 	Forward time: 	 4.41 sec
2023-04-03 17:36:33,933 			Loss:    2.467e-03    			Backward time: 	 0.13 sec 
2023-04-03 17:36:33,933 ADAM: Layer 0 -> dw_min:9.9959e-01  dw_max:1.0003e+00 lr:1.0000e-03
2023-04-03 17:36:33,933 ADAM: Layer 1 -> dw_min:9.9887e-01  dw_max:1.0010e+00 lr:1.0000e-03
2023-04-03 17:36:33,933 ADAM: Layer 2 -> dw_min:9.9860e-01  dw_max:1.0015e+00 lr:1.0000e-03
2023-04-03 17:36:33,933 ADAM: Layer 3 -> dw_min:9.9947e-01  dw_max:1.0005e+00 lr:1.0000e-03
2023-04-03 17:36:34,053 			Learning rate: weights:   1.000e-03    
2023-04-03 17:36:34,054 			Last test performance: 99.25%
2023-04-03 17:36:34,054 ----------------
2023-04-03 17:36:38,592   48  => 112   		Training 486 pattern with 100.00% 	Forward time: 	 4.41 sec
2023-04-03 17:36:38,592 			Loss:    3.263e-03    			Backward time: 	 0.13 sec 
2023-04-03 17:36:38,593 ADAM: Layer 0 -> dw_min:9.9955e-01  dw_max:1.0004e+00 lr:1.0000e-03
2023-04-03 17:36:38,593 ADAM: Layer 1 -> dw_min:9.9898e-01  dw_max:1.0012e+00 lr:1.0000e-03
2023-04-03 17:36:38,593 ADAM: Layer 2 -> dw_min:9.9874e-01  dw_max:1.0013e+00 lr:1.0000e-03
2023-04-03 17:36:38,593 ADAM: Layer 3 -> dw_min:9.9951e-01  dw_max:1.0006e+00 lr:1.0000e-03
2023-04-03 17:36:38,649 			Learning rate: weights:   1.000e-03    
2023-04-03 17:36:38,649 			Last test performance: 99.25%
2023-04-03 17:36:38,649 ----------------
2023-04-03 17:36:43,189   48  => 113   		Training 486 pattern with 100.00% 	Forward time: 	 4.41 sec
2023-04-03 17:36:43,189 			Loss:    1.434e-04    			Backward time: 	 0.13 sec 
2023-04-03 17:36:43,189 ADAM: Layer 0 -> dw_min:9.9959e-01  dw_max:1.0003e+00 lr:1.0000e-03
2023-04-03 17:36:43,189 ADAM: Layer 1 -> dw_min:9.9908e-01  dw_max:1.0011e+00 lr:1.0000e-03
2023-04-03 17:36:43,189 ADAM: Layer 2 -> dw_min:9.9886e-01  dw_max:1.0012e+00 lr:1.0000e-03
2023-04-03 17:36:43,189 ADAM: Layer 3 -> dw_min:9.9956e-01  dw_max:1.0005e+00 lr:1.0000e-03
2023-04-03 17:36:43,270 			Learning rate: weights:   1.000e-03    
2023-04-03 17:36:43,270 			Last test performance: 99.25%
2023-04-03 17:36:43,270 ----------------
2023-04-03 17:36:47,812   48  => 114   		Training 486 pattern with 100.00% 	Forward time: 	 4.41 sec
2023-04-03 17:36:47,812 			Loss:    4.607e-04    			Backward time: 	 0.13 sec 
2023-04-03 17:36:47,812 ADAM: Layer 0 -> dw_min:9.9964e-01  dw_max:1.0003e+00 lr:1.0000e-03
2023-04-03 17:36:47,812 ADAM: Layer 1 -> dw_min:9.9918e-01  dw_max:1.0010e+00 lr:1.0000e-03
2023-04-03 17:36:47,812 ADAM: Layer 2 -> dw_min:9.9898e-01  dw_max:1.0011e+00 lr:1.0000e-03
2023-04-03 17:36:47,813 ADAM: Layer 3 -> dw_min:9.9961e-01  dw_max:1.0005e+00 lr:1.0000e-03
2023-04-03 17:36:47,829 			Learning rate: weights:   1.000e-03    
2023-04-03 17:36:47,829 			Last test performance: 99.25%
2023-04-03 17:36:47,829 ----------------
2023-04-03 17:36:52,368   48  => 115   		Training 486 pattern with 100.00% 	Forward time: 	 4.41 sec
2023-04-03 17:36:52,368 			Loss:    2.117e-03    			Backward time: 	 0.13 sec 
2023-04-03 17:36:52,368 ADAM: Layer 0 -> dw_min:9.9967e-01  dw_max:1.0003e+00 lr:1.0000e-03
2023-04-03 17:36:52,369 ADAM: Layer 1 -> dw_min:9.9927e-01  dw_max:1.0009e+00 lr:1.0000e-03
2023-04-03 17:36:52,369 ADAM: Layer 2 -> dw_min:9.9908e-01  dw_max:1.0010e+00 lr:1.0000e-03
2023-04-03 17:36:52,369 ADAM: Layer 3 -> dw_min:9.9964e-01  dw_max:1.0004e+00 lr:1.0000e-03
2023-04-03 17:36:52,443 			Learning rate: weights:   1.000e-03    
2023-04-03 17:36:52,443 			Last test performance: 99.25%
2023-04-03 17:36:52,443 ----------------
2023-04-03 17:36:56,980   48  => 116   		Training 486 pattern with 99.79% 	Forward time: 	 4.40 sec
2023-04-03 17:36:56,980 			Loss:    5.713e-03    			Backward time: 	 0.13 sec 
2023-04-03 17:36:56,981 ADAM: Layer 0 -> dw_min:9.9952e-01  dw_max:1.0004e+00 lr:1.0000e-03
2023-04-03 17:36:56,981 ADAM: Layer 1 -> dw_min:9.9911e-01  dw_max:1.0012e+00 lr:1.0000e-03
2023-04-03 17:36:56,981 ADAM: Layer 2 -> dw_min:9.9843e-01  dw_max:1.0015e+00 lr:1.0000e-03
2023-04-03 17:36:56,981 ADAM: Layer 3 -> dw_min:9.9914e-01  dw_max:1.0005e+00 lr:1.0000e-03
2023-04-03 17:36:57,080 			Learning rate: weights:   1.000e-03    
2023-04-03 17:36:57,080 			Last test performance: 99.25%
2023-04-03 17:36:57,080 ----------------
2023-04-03 17:37:01,619   48  => 117   		Training 486 pattern with 100.00% 	Forward time: 	 4.41 sec
2023-04-03 17:37:01,619 			Loss:    6.251e-04    			Backward time: 	 0.13 sec 
2023-04-03 17:37:01,619 ADAM: Layer 0 -> dw_min:9.9957e-01  dw_max:1.0003e+00 lr:1.0000e-03
2023-04-03 17:37:01,619 ADAM: Layer 1 -> dw_min:9.9920e-01  dw_max:1.0011e+00 lr:1.0000e-03
2023-04-03 17:37:01,619 ADAM: Layer 2 -> dw_min:9.9858e-01  dw_max:1.0014e+00 lr:1.0000e-03
2023-04-03 17:37:01,619 ADAM: Layer 3 -> dw_min:9.9923e-01  dw_max:1.0005e+00 lr:1.0000e-03
2023-04-03 17:37:01,639 			Learning rate: weights:   1.000e-03    
2023-04-03 17:37:01,639 			Last test performance: 99.25%
2023-04-03 17:37:01,639 ----------------
2023-04-03 17:37:06,177   48  => 118   		Training 486 pattern with 100.00% 	Forward time: 	 4.40 sec
2023-04-03 17:37:06,177 			Loss:    5.903e-04    			Backward time: 	 0.13 sec 
2023-04-03 17:37:06,177 ADAM: Layer 0 -> dw_min:9.9961e-01  dw_max:1.0003e+00 lr:1.0000e-03
2023-04-03 17:37:06,177 ADAM: Layer 1 -> dw_min:9.9928e-01  dw_max:1.0010e+00 lr:1.0000e-03
2023-04-03 17:37:06,178 ADAM: Layer 2 -> dw_min:9.9872e-01  dw_max:1.0012e+00 lr:1.0000e-03
2023-04-03 17:37:06,178 ADAM: Layer 3 -> dw_min:9.9930e-01  dw_max:1.0004e+00 lr:1.0000e-03
2023-04-03 17:37:06,264 			Learning rate: weights:   1.000e-03    
2023-04-03 17:37:06,264 			Last test performance: 99.25%
2023-04-03 17:37:06,264 ----------------
2023-04-03 17:37:10,803   48  => 119   		Training 486 pattern with 100.00% 	Forward time: 	 4.41 sec
2023-04-03 17:37:10,803 			Loss:    1.357e-03    			Backward time: 	 0.13 sec 
2023-04-03 17:37:10,803 ADAM: Layer 0 -> dw_min:9.9967e-01  dw_max:1.0003e+00 lr:1.0000e-03
2023-04-03 17:37:10,803 ADAM: Layer 1 -> dw_min:9.9935e-01  dw_max:1.0009e+00 lr:1.0000e-03
2023-04-03 17:37:10,803 ADAM: Layer 2 -> dw_min:9.9885e-01  dw_max:1.0011e+00 lr:1.0000e-03
2023-04-03 17:37:10,803 ADAM: Layer 3 -> dw_min:9.9937e-01  dw_max:1.0004e+00 lr:1.0000e-03
2023-04-03 17:37:10,880 			Learning rate: weights:   1.000e-03    
2023-04-03 17:37:10,880 			Last test performance: 99.25%
2023-04-03 17:37:10,880 ----------------
2023-04-03 17:37:15,418   48  => 120   		Training 486 pattern with 100.00% 	Forward time: 	 4.40 sec
2023-04-03 17:37:15,418 			Loss:    2.860e-03    			Backward time: 	 0.13 sec 
2023-04-03 17:37:15,419 ADAM: Layer 0 -> dw_min:9.9969e-01  dw_max:1.0003e+00 lr:1.0000e-03
2023-04-03 17:37:15,419 ADAM: Layer 1 -> dw_min:9.9919e-01  dw_max:1.0007e+00 lr:1.0000e-03
2023-04-03 17:37:15,419 ADAM: Layer 2 -> dw_min:9.9897e-01  dw_max:1.0013e+00 lr:1.0000e-03
2023-04-03 17:37:15,419 ADAM: Layer 3 -> dw_min:9.9944e-01  dw_max:1.0003e+00 lr:1.0000e-03
2023-04-03 17:37:15,499 			Learning rate: weights:   1.000e-03    
2023-04-03 17:37:15,499 			Last test performance: 99.25%
2023-04-03 17:37:15,500 ----------------
2023-04-03 17:37:20,038   48  => 121   		Training 486 pattern with 100.00% 	Forward time: 	 4.41 sec
2023-04-03 17:37:20,038 			Loss:    8.394e-04    			Backward time: 	 0.13 sec 
2023-04-03 17:37:20,038 ADAM: Layer 0 -> dw_min:9.9971e-01  dw_max:1.0003e+00 lr:1.0000e-03
2023-04-03 17:37:20,038 ADAM: Layer 1 -> dw_min:9.9931e-01  dw_max:1.0007e+00 lr:1.0000e-03
2023-04-03 17:37:20,039 ADAM: Layer 2 -> dw_min:9.9907e-01  dw_max:1.0011e+00 lr:1.0000e-03
2023-04-03 17:37:20,039 ADAM: Layer 3 -> dw_min:9.9950e-01  dw_max:1.0003e+00 lr:1.0000e-03
2023-04-03 17:37:20,140 			Learning rate: weights:   1.000e-03    
2023-04-03 17:37:20,140 			Last test performance: 99.25%
2023-04-03 17:37:20,140 ----------------
2023-04-03 17:37:24,677   48  => 122   		Training 486 pattern with 100.00% 	Forward time: 	 4.40 sec
2023-04-03 17:37:24,677 			Loss:    2.029e-03    			Backward time: 	 0.13 sec 
2023-04-03 17:37:24,678 ADAM: Layer 0 -> dw_min:9.9971e-01  dw_max:1.0003e+00 lr:1.0000e-03
2023-04-03 17:37:24,678 ADAM: Layer 1 -> dw_min:9.9936e-01  dw_max:1.0008e+00 lr:1.0000e-03
2023-04-03 17:37:24,678 ADAM: Layer 2 -> dw_min:9.9889e-01  dw_max:1.0010e+00 lr:1.0000e-03
2023-04-03 17:37:24,678 ADAM: Layer 3 -> dw_min:9.9954e-01  dw_max:1.0008e+00 lr:1.0000e-03
2023-04-03 17:37:24,794 			Learning rate: weights:   1.000e-03    
2023-04-03 17:37:24,794 			Last test performance: 99.25%
2023-04-03 17:37:24,794 ----------------
2023-04-03 17:37:29,331   48  => 123   		Training 486 pattern with 99.79% 	Forward time: 	 4.40 sec
2023-04-03 17:37:29,331 			Loss:    5.041e-03    			Backward time: 	 0.13 sec 
2023-04-03 17:37:29,331 ADAM: Layer 0 -> dw_min:9.9975e-01  dw_max:1.0003e+00 lr:1.0000e-03
2023-04-03 17:37:29,332 ADAM: Layer 1 -> dw_min:9.9943e-01  dw_max:1.0007e+00 lr:1.0000e-03
2023-04-03 17:37:29,332 ADAM: Layer 2 -> dw_min:9.9900e-01  dw_max:1.0013e+00 lr:1.0000e-03
2023-04-03 17:37:29,332 ADAM: Layer 3 -> dw_min:9.9943e-01  dw_max:1.0007e+00 lr:1.0000e-03
2023-04-03 17:37:29,435 			Learning rate: weights:   1.000e-03    
2023-04-03 17:37:29,435 			Last test performance: 99.25%
2023-04-03 17:37:29,435 ----------------
2023-04-03 17:37:33,973   48  => 124   		Training 486 pattern with 100.00% 	Forward time: 	 4.41 sec
2023-04-03 17:37:33,974 			Loss:    1.411e-03    			Backward time: 	 0.13 sec 
2023-04-03 17:37:33,974 ADAM: Layer 0 -> dw_min:9.9972e-01  dw_max:1.0003e+00 lr:1.0000e-03
2023-04-03 17:37:33,974 ADAM: Layer 1 -> dw_min:9.9945e-01  dw_max:1.0008e+00 lr:1.0000e-03
2023-04-03 17:37:33,974 ADAM: Layer 2 -> dw_min:9.9888e-01  dw_max:1.0012e+00 lr:1.0000e-03
2023-04-03 17:37:33,974 ADAM: Layer 3 -> dw_min:9.9951e-01  dw_max:1.0006e+00 lr:1.0000e-03
2023-04-03 17:37:34,011 
2023-04-03 17:37:34,011 Testing:
2023-04-03 17:37:34,232 		24 of 10000 with 91.67% 	 Time used:  0.22 sec
2023-04-03 17:37:34,452 		48 of 10000 with 95.83% 	 Time used:  0.22 sec
2023-04-03 17:37:34,671 		72 of 10000 with 97.22% 	 Time used:  0.22 sec
2023-04-03 17:37:34,891 		96 of 10000 with 97.92% 	 Time used:  0.22 sec
2023-04-03 17:37:35,111 		120 of 10000 with 98.33% 	 Time used:  0.22 sec
2023-04-03 17:37:35,331 		144 of 10000 with 98.61% 	 Time used:  0.22 sec
2023-04-03 17:37:35,551 		168 of 10000 with 98.81% 	 Time used:  0.22 sec
2023-04-03 17:37:35,770 		192 of 10000 with 98.96% 	 Time used:  0.22 sec
2023-04-03 17:37:35,990 		216 of 10000 with 99.07% 	 Time used:  0.22 sec
2023-04-03 17:37:36,210 		240 of 10000 with 99.17% 	 Time used:  0.22 sec
2023-04-03 17:37:36,430 		264 of 10000 with 99.24% 	 Time used:  0.22 sec
2023-04-03 17:37:36,649 		288 of 10000 with 99.31% 	 Time used:  0.22 sec
2023-04-03 17:37:36,869 		312 of 10000 with 99.04% 	 Time used:  0.22 sec
2023-04-03 17:37:37,089 		336 of 10000 with 99.11% 	 Time used:  0.22 sec
2023-04-03 17:37:37,309 		360 of 10000 with 99.17% 	 Time used:  0.22 sec
2023-04-03 17:37:37,528 		384 of 10000 with 99.22% 	 Time used:  0.22 sec
2023-04-03 17:37:37,748 		408 of 10000 with 99.26% 	 Time used:  0.22 sec
2023-04-03 17:37:37,968 		432 of 10000 with 99.31% 	 Time used:  0.22 sec
2023-04-03 17:37:38,187 		456 of 10000 with 98.90% 	 Time used:  0.22 sec
2023-04-03 17:37:38,407 		480 of 10000 with 98.96% 	 Time used:  0.22 sec
2023-04-03 17:37:38,627 		504 of 10000 with 99.01% 	 Time used:  0.22 sec
2023-04-03 17:37:38,847 		528 of 10000 with 99.05% 	 Time used:  0.22 sec
2023-04-03 17:37:39,066 		552 of 10000 with 99.09% 	 Time used:  0.22 sec
2023-04-03 17:37:39,287 		576 of 10000 with 99.13% 	 Time used:  0.22 sec
2023-04-03 17:37:39,506 		600 of 10000 with 99.17% 	 Time used:  0.22 sec
2023-04-03 17:37:39,726 		624 of 10000 with 99.20% 	 Time used:  0.22 sec
2023-04-03 17:37:39,946 		648 of 10000 with 99.23% 	 Time used:  0.22 sec
2023-04-03 17:37:40,165 		672 of 10000 with 99.26% 	 Time used:  0.22 sec
2023-04-03 17:37:40,385 		696 of 10000 with 99.28% 	 Time used:  0.22 sec
2023-04-03 17:37:40,605 		720 of 10000 with 99.31% 	 Time used:  0.22 sec
2023-04-03 17:37:40,824 		744 of 10000 with 99.33% 	 Time used:  0.22 sec
2023-04-03 17:37:41,044 		768 of 10000 with 99.35% 	 Time used:  0.22 sec
2023-04-03 17:37:41,264 		792 of 10000 with 99.37% 	 Time used:  0.22 sec
2023-04-03 17:37:41,484 		816 of 10000 with 99.39% 	 Time used:  0.22 sec
2023-04-03 17:37:41,704 		840 of 10000 with 99.29% 	 Time used:  0.22 sec
2023-04-03 17:37:41,923 		864 of 10000 with 99.19% 	 Time used:  0.22 sec
2023-04-03 17:37:42,143 		888 of 10000 with 99.21% 	 Time used:  0.22 sec
2023-04-03 17:37:42,363 		912 of 10000 with 99.12% 	 Time used:  0.22 sec
2023-04-03 17:37:42,583 		936 of 10000 with 99.15% 	 Time used:  0.22 sec
2023-04-03 17:37:42,802 		960 of 10000 with 99.17% 	 Time used:  0.22 sec
2023-04-03 17:37:43,022 		984 of 10000 with 99.19% 	 Time used:  0.22 sec
2023-04-03 17:37:43,242 		1008 of 10000 with 99.21% 	 Time used:  0.22 sec
2023-04-03 17:37:43,461 		1032 of 10000 with 99.22% 	 Time used:  0.22 sec
2023-04-03 17:37:43,681 		1056 of 10000 with 99.24% 	 Time used:  0.22 sec
2023-04-03 17:37:43,901 		1080 of 10000 with 99.26% 	 Time used:  0.22 sec
2023-04-03 17:37:44,121 		1104 of 10000 with 99.28% 	 Time used:  0.22 sec
2023-04-03 17:37:44,340 		1128 of 10000 with 99.29% 	 Time used:  0.22 sec
2023-04-03 17:37:44,561 		1152 of 10000 with 99.31% 	 Time used:  0.22 sec
2023-04-03 17:37:44,781 		1176 of 10000 with 99.23% 	 Time used:  0.22 sec
2023-04-03 17:37:45,001 		1200 of 10000 with 99.25% 	 Time used:  0.22 sec
2023-04-03 17:37:45,220 		1224 of 10000 with 99.18% 	 Time used:  0.22 sec
2023-04-03 17:37:45,441 		1248 of 10000 with 99.20% 	 Time used:  0.22 sec
2023-04-03 17:37:45,661 		1272 of 10000 with 99.21% 	 Time used:  0.22 sec
2023-04-03 17:37:45,881 		1296 of 10000 with 99.23% 	 Time used:  0.22 sec
2023-04-03 17:37:46,100 		1320 of 10000 with 99.24% 	 Time used:  0.22 sec
2023-04-03 17:37:46,320 		1344 of 10000 with 99.26% 	 Time used:  0.22 sec
2023-04-03 17:37:46,540 		1368 of 10000 with 99.27% 	 Time used:  0.22 sec
2023-04-03 17:37:46,759 		1392 of 10000 with 99.28% 	 Time used:  0.22 sec
2023-04-03 17:37:46,979 		1416 of 10000 with 99.29% 	 Time used:  0.22 sec
2023-04-03 17:37:47,199 		1440 of 10000 with 99.31% 	 Time used:  0.22 sec
2023-04-03 17:37:47,419 		1464 of 10000 with 99.32% 	 Time used:  0.22 sec
2023-04-03 17:37:47,638 		1488 of 10000 with 99.26% 	 Time used:  0.22 sec
2023-04-03 17:37:47,858 		1512 of 10000 with 99.27% 	 Time used:  0.22 sec
2023-04-03 17:37:48,078 		1536 of 10000 with 99.22% 	 Time used:  0.22 sec
2023-04-03 17:37:48,297 		1560 of 10000 with 99.23% 	 Time used:  0.22 sec
2023-04-03 17:37:48,517 		1584 of 10000 with 99.18% 	 Time used:  0.22 sec
2023-04-03 17:37:48,737 		1608 of 10000 with 99.19% 	 Time used:  0.22 sec
2023-04-03 17:37:48,957 		1632 of 10000 with 99.14% 	 Time used:  0.22 sec
2023-04-03 17:37:49,176 		1656 of 10000 with 99.15% 	 Time used:  0.22 sec
2023-04-03 17:37:49,396 		1680 of 10000 with 99.17% 	 Time used:  0.22 sec
2023-04-03 17:37:49,616 		1704 of 10000 with 99.18% 	 Time used:  0.22 sec
2023-04-03 17:37:49,835 		1728 of 10000 with 99.19% 	 Time used:  0.22 sec
2023-04-03 17:37:50,055 		1752 of 10000 with 99.20% 	 Time used:  0.22 sec
2023-04-03 17:37:50,275 		1776 of 10000 with 99.21% 	 Time used:  0.22 sec
2023-04-03 17:37:50,495 		1800 of 10000 with 99.22% 	 Time used:  0.22 sec
2023-04-03 17:37:50,714 		1824 of 10000 with 99.23% 	 Time used:  0.22 sec
2023-04-03 17:37:50,934 		1848 of 10000 with 99.24% 	 Time used:  0.22 sec
2023-04-03 17:37:51,154 		1872 of 10000 with 99.20% 	 Time used:  0.22 sec
2023-04-03 17:37:51,373 		1896 of 10000 with 99.21% 	 Time used:  0.22 sec
2023-04-03 17:37:51,593 		1920 of 10000 with 99.22% 	 Time used:  0.22 sec
2023-04-03 17:37:51,813 		1944 of 10000 with 99.23% 	 Time used:  0.22 sec
2023-04-03 17:37:52,034 		1968 of 10000 with 99.24% 	 Time used:  0.22 sec
2023-04-03 17:37:52,253 		1992 of 10000 with 99.25% 	 Time used:  0.22 sec
2023-04-03 17:37:52,473 		2016 of 10000 with 99.26% 	 Time used:  0.22 sec
2023-04-03 17:37:52,693 		2040 of 10000 with 99.26% 	 Time used:  0.22 sec
2023-04-03 17:37:52,913 		2064 of 10000 with 99.27% 	 Time used:  0.22 sec
2023-04-03 17:37:53,132 		2088 of 10000 with 99.28% 	 Time used:  0.22 sec
2023-04-03 17:37:53,352 		2112 of 10000 with 99.24% 	 Time used:  0.22 sec
2023-04-03 17:37:53,572 		2136 of 10000 with 99.25% 	 Time used:  0.22 sec
2023-04-03 17:37:53,791 		2160 of 10000 with 99.26% 	 Time used:  0.22 sec
2023-04-03 17:37:54,011 		2184 of 10000 with 99.27% 	 Time used:  0.22 sec
2023-04-03 17:37:54,231 		2208 of 10000 with 99.28% 	 Time used:  0.22 sec
2023-04-03 17:37:54,451 		2232 of 10000 with 99.28% 	 Time used:  0.22 sec
2023-04-03 17:37:54,670 		2256 of 10000 with 99.29% 	 Time used:  0.22 sec
2023-04-03 17:37:54,890 		2280 of 10000 with 99.30% 	 Time used:  0.22 sec
2023-04-03 17:37:55,110 		2304 of 10000 with 99.31% 	 Time used:  0.22 sec
2023-04-03 17:37:55,329 		2328 of 10000 with 99.31% 	 Time used:  0.22 sec
2023-04-03 17:37:55,549 		2352 of 10000 with 99.32% 	 Time used:  0.22 sec
2023-04-03 17:37:55,769 		2376 of 10000 with 99.33% 	 Time used:  0.22 sec
2023-04-03 17:37:55,989 		2400 of 10000 with 99.33% 	 Time used:  0.22 sec
2023-04-03 17:37:56,209 		2424 of 10000 with 99.30% 	 Time used:  0.22 sec
2023-04-03 17:37:56,428 		2448 of 10000 with 99.31% 	 Time used:  0.22 sec
2023-04-03 17:37:56,648 		2472 of 10000 with 99.31% 	 Time used:  0.22 sec
2023-04-03 17:37:56,868 		2496 of 10000 with 99.32% 	 Time used:  0.22 sec
2023-04-03 17:37:57,087 		2520 of 10000 with 99.33% 	 Time used:  0.22 sec
2023-04-03 17:37:57,307 		2544 of 10000 with 99.33% 	 Time used:  0.22 sec
2023-04-03 17:37:57,527 		2568 of 10000 with 99.30% 	 Time used:  0.22 sec
2023-04-03 17:37:57,747 		2592 of 10000 with 99.31% 	 Time used:  0.22 sec
2023-04-03 17:37:57,967 		2616 of 10000 with 99.31% 	 Time used:  0.22 sec
2023-04-03 17:37:58,186 		2640 of 10000 with 99.32% 	 Time used:  0.22 sec
2023-04-03 17:37:58,406 		2664 of 10000 with 99.32% 	 Time used:  0.22 sec
2023-04-03 17:37:58,626 		2688 of 10000 with 99.33% 	 Time used:  0.22 sec
2023-04-03 17:37:58,846 		2712 of 10000 with 99.34% 	 Time used:  0.22 sec
2023-04-03 17:37:59,066 		2736 of 10000 with 99.34% 	 Time used:  0.22 sec
2023-04-03 17:37:59,285 		2760 of 10000 with 99.35% 	 Time used:  0.22 sec
2023-04-03 17:37:59,505 		2784 of 10000 with 99.35% 	 Time used:  0.22 sec
2023-04-03 17:37:59,725 		2808 of 10000 with 99.36% 	 Time used:  0.22 sec
2023-04-03 17:37:59,945 		2832 of 10000 with 99.36% 	 Time used:  0.22 sec
2023-04-03 17:38:00,164 		2856 of 10000 with 99.37% 	 Time used:  0.22 sec
2023-04-03 17:38:00,384 		2880 of 10000 with 99.38% 	 Time used:  0.22 sec
2023-04-03 17:38:00,604 		2904 of 10000 with 99.38% 	 Time used:  0.22 sec
2023-04-03 17:38:00,824 		2928 of 10000 with 99.39% 	 Time used:  0.22 sec
2023-04-03 17:38:01,044 		2952 of 10000 with 99.39% 	 Time used:  0.22 sec
2023-04-03 17:38:01,263 		2976 of 10000 with 99.40% 	 Time used:  0.22 sec
2023-04-03 17:38:01,483 		3000 of 10000 with 99.37% 	 Time used:  0.22 sec
2023-04-03 17:38:01,703 		3024 of 10000 with 99.37% 	 Time used:  0.22 sec
2023-04-03 17:38:01,923 		3048 of 10000 with 99.38% 	 Time used:  0.22 sec
2023-04-03 17:38:02,143 		3072 of 10000 with 99.38% 	 Time used:  0.22 sec
2023-04-03 17:38:02,363 		3096 of 10000 with 99.39% 	 Time used:  0.22 sec
2023-04-03 17:38:02,583 		3120 of 10000 with 99.39% 	 Time used:  0.22 sec
2023-04-03 17:38:02,803 		3144 of 10000 with 99.40% 	 Time used:  0.22 sec
2023-04-03 17:38:03,023 		3168 of 10000 with 99.40% 	 Time used:  0.22 sec
2023-04-03 17:38:03,242 		3192 of 10000 with 99.40% 	 Time used:  0.22 sec
2023-04-03 17:38:03,462 		3216 of 10000 with 99.41% 	 Time used:  0.22 sec
2023-04-03 17:38:03,682 		3240 of 10000 with 99.41% 	 Time used:  0.22 sec
2023-04-03 17:38:03,902 		3264 of 10000 with 99.42% 	 Time used:  0.22 sec
2023-04-03 17:38:04,122 		3288 of 10000 with 99.39% 	 Time used:  0.22 sec
2023-04-03 17:38:04,342 		3312 of 10000 with 99.40% 	 Time used:  0.22 sec
2023-04-03 17:38:04,561 		3336 of 10000 with 99.40% 	 Time used:  0.22 sec
2023-04-03 17:38:04,781 		3360 of 10000 with 99.40% 	 Time used:  0.22 sec
2023-04-03 17:38:05,001 		3384 of 10000 with 99.41% 	 Time used:  0.22 sec
2023-04-03 17:38:05,221 		3408 of 10000 with 99.41% 	 Time used:  0.22 sec
2023-04-03 17:38:05,441 		3432 of 10000 with 99.42% 	 Time used:  0.22 sec
2023-04-03 17:38:05,661 		3456 of 10000 with 99.42% 	 Time used:  0.22 sec
2023-04-03 17:38:05,880 		3480 of 10000 with 99.43% 	 Time used:  0.22 sec
2023-04-03 17:38:06,100 		3504 of 10000 with 99.43% 	 Time used:  0.22 sec
2023-04-03 17:38:06,320 		3528 of 10000 with 99.43% 	 Time used:  0.22 sec
2023-04-03 17:38:06,540 		3552 of 10000 with 99.44% 	 Time used:  0.22 sec
2023-04-03 17:38:06,760 		3576 of 10000 with 99.41% 	 Time used:  0.22 sec
2023-04-03 17:38:06,979 		3600 of 10000 with 99.42% 	 Time used:  0.22 sec
2023-04-03 17:38:07,199 		3624 of 10000 with 99.42% 	 Time used:  0.22 sec
2023-04-03 17:38:07,419 		3648 of 10000 with 99.42% 	 Time used:  0.22 sec
2023-04-03 17:38:07,639 		3672 of 10000 with 99.43% 	 Time used:  0.22 sec
2023-04-03 17:38:07,858 		3696 of 10000 with 99.43% 	 Time used:  0.22 sec
2023-04-03 17:38:08,078 		3720 of 10000 with 99.41% 	 Time used:  0.22 sec
2023-04-03 17:38:08,298 		3744 of 10000 with 99.41% 	 Time used:  0.22 sec
2023-04-03 17:38:08,518 		3768 of 10000 with 99.42% 	 Time used:  0.22 sec
2023-04-03 17:38:08,738 		3792 of 10000 with 99.42% 	 Time used:  0.22 sec
2023-04-03 17:38:08,957 		3816 of 10000 with 99.40% 	 Time used:  0.22 sec
2023-04-03 17:38:09,177 		3840 of 10000 with 99.40% 	 Time used:  0.22 sec
2023-04-03 17:38:09,397 		3864 of 10000 with 99.40% 	 Time used:  0.22 sec
2023-04-03 17:38:09,616 		3888 of 10000 with 99.41% 	 Time used:  0.22 sec
2023-04-03 17:38:09,836 		3912 of 10000 with 99.41% 	 Time used:  0.22 sec
2023-04-03 17:38:10,056 		3936 of 10000 with 99.42% 	 Time used:  0.22 sec
2023-04-03 17:38:10,275 		3960 of 10000 with 99.42% 	 Time used:  0.22 sec
2023-04-03 17:38:10,495 		3984 of 10000 with 99.37% 	 Time used:  0.22 sec
2023-04-03 17:38:10,715 		4008 of 10000 with 99.35% 	 Time used:  0.22 sec
2023-04-03 17:38:10,934 		4032 of 10000 with 99.36% 	 Time used:  0.22 sec
2023-04-03 17:38:11,154 		4056 of 10000 with 99.33% 	 Time used:  0.22 sec
2023-04-03 17:38:11,374 		4080 of 10000 with 99.34% 	 Time used:  0.22 sec
2023-04-03 17:38:11,593 		4104 of 10000 with 99.34% 	 Time used:  0.22 sec
2023-04-03 17:38:11,813 		4128 of 10000 with 99.35% 	 Time used:  0.22 sec
2023-04-03 17:38:12,033 		4152 of 10000 with 99.35% 	 Time used:  0.22 sec
2023-04-03 17:38:12,252 		4176 of 10000 with 99.35% 	 Time used:  0.22 sec
2023-04-03 17:38:12,472 		4200 of 10000 with 99.33% 	 Time used:  0.22 sec
2023-04-03 17:38:12,692 		4224 of 10000 with 99.34% 	 Time used:  0.22 sec
2023-04-03 17:38:12,912 		4248 of 10000 with 99.34% 	 Time used:  0.22 sec
2023-04-03 17:38:13,131 		4272 of 10000 with 99.34% 	 Time used:  0.22 sec
2023-04-03 17:38:13,351 		4296 of 10000 with 99.35% 	 Time used:  0.22 sec
2023-04-03 17:38:13,571 		4320 of 10000 with 99.35% 	 Time used:  0.22 sec
2023-04-03 17:38:13,790 		4344 of 10000 with 99.36% 	 Time used:  0.22 sec
2023-04-03 17:38:14,010 		4368 of 10000 with 99.36% 	 Time used:  0.22 sec
2023-04-03 17:38:14,230 		4392 of 10000 with 99.34% 	 Time used:  0.22 sec
2023-04-03 17:38:14,450 		4416 of 10000 with 99.34% 	 Time used:  0.22 sec
2023-04-03 17:38:14,669 		4440 of 10000 with 99.35% 	 Time used:  0.22 sec
2023-04-03 17:38:14,889 		4464 of 10000 with 99.35% 	 Time used:  0.22 sec
2023-04-03 17:38:15,108 		4488 of 10000 with 99.35% 	 Time used:  0.22 sec
2023-04-03 17:38:15,328 		4512 of 10000 with 99.31% 	 Time used:  0.22 sec
2023-04-03 17:38:15,548 		4536 of 10000 with 99.32% 	 Time used:  0.22 sec
2023-04-03 17:38:15,768 		4560 of 10000 with 99.32% 	 Time used:  0.22 sec
2023-04-03 17:38:15,987 		4584 of 10000 with 99.32% 	 Time used:  0.22 sec
2023-04-03 17:38:16,207 		4608 of 10000 with 99.33% 	 Time used:  0.22 sec
2023-04-03 17:38:16,427 		4632 of 10000 with 99.33% 	 Time used:  0.22 sec
2023-04-03 17:38:16,646 		4656 of 10000 with 99.33% 	 Time used:  0.22 sec
2023-04-03 17:38:16,866 		4680 of 10000 with 99.34% 	 Time used:  0.22 sec
2023-04-03 17:38:17,086 		4704 of 10000 with 99.34% 	 Time used:  0.22 sec
2023-04-03 17:38:17,306 		4728 of 10000 with 99.32% 	 Time used:  0.22 sec
2023-04-03 17:38:17,525 		4752 of 10000 with 99.33% 	 Time used:  0.22 sec
2023-04-03 17:38:17,745 		4776 of 10000 with 99.33% 	 Time used:  0.22 sec
2023-04-03 17:38:17,965 		4800 of 10000 with 99.33% 	 Time used:  0.22 sec
2023-04-03 17:38:18,185 		4824 of 10000 with 99.34% 	 Time used:  0.22 sec
2023-04-03 17:38:18,404 		4848 of 10000 with 99.34% 	 Time used:  0.22 sec
2023-04-03 17:38:18,624 		4872 of 10000 with 99.32% 	 Time used:  0.22 sec
2023-04-03 17:38:18,844 		4896 of 10000 with 99.33% 	 Time used:  0.22 sec
2023-04-03 17:38:19,063 		4920 of 10000 with 99.33% 	 Time used:  0.22 sec
2023-04-03 17:38:19,283 		4944 of 10000 with 99.33% 	 Time used:  0.22 sec
2023-04-03 17:38:19,503 		4968 of 10000 with 99.34% 	 Time used:  0.22 sec
2023-04-03 17:38:19,723 		4992 of 10000 with 99.34% 	 Time used:  0.22 sec
2023-04-03 17:38:19,943 		5016 of 10000 with 99.32% 	 Time used:  0.22 sec
2023-04-03 17:38:20,162 		5040 of 10000 with 99.33% 	 Time used:  0.22 sec
2023-04-03 17:38:20,382 		5064 of 10000 with 99.33% 	 Time used:  0.22 sec
2023-04-03 17:38:20,602 		5088 of 10000 with 99.33% 	 Time used:  0.22 sec
2023-04-03 17:38:20,822 		5112 of 10000 with 99.33% 	 Time used:  0.22 sec
2023-04-03 17:38:21,041 		5136 of 10000 with 99.34% 	 Time used:  0.22 sec
2023-04-03 17:38:21,261 		5160 of 10000 with 99.34% 	 Time used:  0.22 sec
2023-04-03 17:38:21,481 		5184 of 10000 with 99.34% 	 Time used:  0.22 sec
2023-04-03 17:38:21,701 		5208 of 10000 with 99.35% 	 Time used:  0.22 sec
2023-04-03 17:38:21,920 		5232 of 10000 with 99.35% 	 Time used:  0.22 sec
2023-04-03 17:38:22,140 		5256 of 10000 with 99.33% 	 Time used:  0.22 sec
2023-04-03 17:38:22,360 		5280 of 10000 with 99.34% 	 Time used:  0.22 sec
2023-04-03 17:38:22,580 		5304 of 10000 with 99.34% 	 Time used:  0.22 sec
2023-04-03 17:38:22,800 		5328 of 10000 with 99.34% 	 Time used:  0.22 sec
2023-04-03 17:38:23,019 		5352 of 10000 with 99.33% 	 Time used:  0.22 sec
2023-04-03 17:38:23,239 		5376 of 10000 with 99.33% 	 Time used:  0.22 sec
2023-04-03 17:38:23,459 		5400 of 10000 with 99.31% 	 Time used:  0.22 sec
2023-04-03 17:38:23,679 		5424 of 10000 with 99.32% 	 Time used:  0.22 sec
2023-04-03 17:38:23,899 		5448 of 10000 with 99.32% 	 Time used:  0.22 sec
2023-04-03 17:38:24,118 		5472 of 10000 with 99.31% 	 Time used:  0.22 sec
2023-04-03 17:38:24,338 		5496 of 10000 with 99.31% 	 Time used:  0.22 sec
2023-04-03 17:38:24,558 		5520 of 10000 with 99.29% 	 Time used:  0.22 sec
2023-04-03 17:38:24,778 		5544 of 10000 with 99.30% 	 Time used:  0.22 sec
2023-04-03 17:38:24,998 		5568 of 10000 with 99.30% 	 Time used:  0.22 sec
2023-04-03 17:38:25,217 		5592 of 10000 with 99.30% 	 Time used:  0.22 sec
2023-04-03 17:38:25,437 		5616 of 10000 with 99.31% 	 Time used:  0.22 sec
2023-04-03 17:38:25,657 		5640 of 10000 with 99.29% 	 Time used:  0.22 sec
2023-04-03 17:38:25,877 		5664 of 10000 with 99.29% 	 Time used:  0.22 sec
2023-04-03 17:38:26,097 		5688 of 10000 with 99.30% 	 Time used:  0.22 sec
2023-04-03 17:38:26,317 		5712 of 10000 with 99.30% 	 Time used:  0.22 sec
2023-04-03 17:38:26,537 		5736 of 10000 with 99.27% 	 Time used:  0.22 sec
2023-04-03 17:38:26,756 		5760 of 10000 with 99.27% 	 Time used:  0.22 sec
2023-04-03 17:38:26,976 		5784 of 10000 with 99.27% 	 Time used:  0.22 sec
2023-04-03 17:38:27,196 		5808 of 10000 with 99.28% 	 Time used:  0.22 sec
2023-04-03 17:38:27,416 		5832 of 10000 with 99.25% 	 Time used:  0.22 sec
2023-04-03 17:38:27,636 		5856 of 10000 with 99.25% 	 Time used:  0.22 sec
2023-04-03 17:38:27,855 		5880 of 10000 with 99.25% 	 Time used:  0.22 sec
2023-04-03 17:38:28,075 		5904 of 10000 with 99.25% 	 Time used:  0.22 sec
2023-04-03 17:38:28,295 		5928 of 10000 with 99.26% 	 Time used:  0.22 sec
2023-04-03 17:38:28,515 		5952 of 10000 with 99.24% 	 Time used:  0.22 sec
2023-04-03 17:38:28,735 		5976 of 10000 with 99.25% 	 Time used:  0.22 sec
2023-04-03 17:38:28,954 		6000 of 10000 with 99.25% 	 Time used:  0.22 sec
2023-04-03 17:38:29,174 		6024 of 10000 with 99.25% 	 Time used:  0.22 sec
2023-04-03 17:38:29,394 		6048 of 10000 with 99.24% 	 Time used:  0.22 sec
2023-04-03 17:38:29,614 		6072 of 10000 with 99.24% 	 Time used:  0.22 sec
2023-04-03 17:38:29,834 		6096 of 10000 with 99.25% 	 Time used:  0.22 sec
2023-04-03 17:38:30,053 		6120 of 10000 with 99.25% 	 Time used:  0.22 sec
2023-04-03 17:38:30,273 		6144 of 10000 with 99.25% 	 Time used:  0.22 sec
2023-04-03 17:38:30,493 		6168 of 10000 with 99.25% 	 Time used:  0.22 sec
2023-04-03 17:38:30,713 		6192 of 10000 with 99.26% 	 Time used:  0.22 sec
2023-04-03 17:38:30,933 		6216 of 10000 with 99.26% 	 Time used:  0.22 sec
2023-04-03 17:38:31,152 		6240 of 10000 with 99.26% 	 Time used:  0.22 sec
2023-04-03 17:38:31,372 		6264 of 10000 with 99.27% 	 Time used:  0.22 sec
2023-04-03 17:38:31,592 		6288 of 10000 with 99.27% 	 Time used:  0.22 sec
2023-04-03 17:38:31,812 		6312 of 10000 with 99.27% 	 Time used:  0.22 sec
2023-04-03 17:38:32,032 		6336 of 10000 with 99.27% 	 Time used:  0.22 sec
2023-04-03 17:38:32,251 		6360 of 10000 with 99.28% 	 Time used:  0.22 sec
2023-04-03 17:38:32,471 		6384 of 10000 with 99.26% 	 Time used:  0.22 sec
2023-04-03 17:38:32,691 		6408 of 10000 with 99.27% 	 Time used:  0.22 sec
2023-04-03 17:38:32,911 		6432 of 10000 with 99.27% 	 Time used:  0.22 sec
2023-04-03 17:38:33,130 		6456 of 10000 with 99.27% 	 Time used:  0.22 sec
2023-04-03 17:38:33,350 		6480 of 10000 with 99.27% 	 Time used:  0.22 sec
2023-04-03 17:38:33,570 		6504 of 10000 with 99.28% 	 Time used:  0.22 sec
2023-04-03 17:38:33,790 		6528 of 10000 with 99.26% 	 Time used:  0.22 sec
2023-04-03 17:38:34,010 		6552 of 10000 with 99.27% 	 Time used:  0.22 sec
2023-04-03 17:38:34,229 		6576 of 10000 with 99.27% 	 Time used:  0.22 sec
2023-04-03 17:38:34,449 		6600 of 10000 with 99.27% 	 Time used:  0.22 sec
2023-04-03 17:38:34,669 		6624 of 10000 with 99.28% 	 Time used:  0.22 sec
2023-04-03 17:38:34,889 		6648 of 10000 with 99.28% 	 Time used:  0.22 sec
2023-04-03 17:38:35,108 		6672 of 10000 with 99.28% 	 Time used:  0.22 sec
2023-04-03 17:38:35,328 		6696 of 10000 with 99.28% 	 Time used:  0.22 sec
2023-04-03 17:38:35,548 		6720 of 10000 with 99.29% 	 Time used:  0.22 sec
2023-04-03 17:38:35,767 		6744 of 10000 with 99.29% 	 Time used:  0.22 sec
2023-04-03 17:38:35,987 		6768 of 10000 with 99.29% 	 Time used:  0.22 sec
2023-04-03 17:38:36,207 		6792 of 10000 with 99.29% 	 Time used:  0.22 sec
2023-04-03 17:38:36,427 		6816 of 10000 with 99.30% 	 Time used:  0.22 sec
2023-04-03 17:38:36,646 		6840 of 10000 with 99.30% 	 Time used:  0.22 sec
2023-04-03 17:38:36,866 		6864 of 10000 with 99.30% 	 Time used:  0.22 sec
2023-04-03 17:38:37,086 		6888 of 10000 with 99.30% 	 Time used:  0.22 sec
2023-04-03 17:38:37,306 		6912 of 10000 with 99.31% 	 Time used:  0.22 sec
2023-04-03 17:38:37,525 		6936 of 10000 with 99.31% 	 Time used:  0.22 sec
2023-04-03 17:38:37,745 		6960 of 10000 with 99.31% 	 Time used:  0.22 sec
2023-04-03 17:38:37,965 		6984 of 10000 with 99.30% 	 Time used:  0.22 sec
2023-04-03 17:38:38,184 		7008 of 10000 with 99.30% 	 Time used:  0.22 sec
2023-04-03 17:38:38,404 		7032 of 10000 with 99.30% 	 Time used:  0.22 sec
2023-04-03 17:38:38,624 		7056 of 10000 with 99.31% 	 Time used:  0.22 sec
2023-04-03 17:38:38,843 		7080 of 10000 with 99.31% 	 Time used:  0.22 sec
2023-04-03 17:38:39,063 		7104 of 10000 with 99.31% 	 Time used:  0.22 sec
2023-04-03 17:38:39,283 		7128 of 10000 with 99.30% 	 Time used:  0.22 sec
2023-04-03 17:38:39,503 		7152 of 10000 with 99.30% 	 Time used:  0.22 sec
2023-04-03 17:38:39,723 		7176 of 10000 with 99.30% 	 Time used:  0.22 sec
2023-04-03 17:38:39,943 		7200 of 10000 with 99.31% 	 Time used:  0.22 sec
2023-04-03 17:38:40,163 		7224 of 10000 with 99.31% 	 Time used:  0.22 sec
2023-04-03 17:38:40,382 		7248 of 10000 with 99.30% 	 Time used:  0.22 sec
2023-04-03 17:38:40,602 		7272 of 10000 with 99.30% 	 Time used:  0.22 sec
2023-04-03 17:38:40,822 		7296 of 10000 with 99.30% 	 Time used:  0.22 sec
2023-04-03 17:38:41,041 		7320 of 10000 with 99.30% 	 Time used:  0.22 sec
2023-04-03 17:38:41,261 		7344 of 10000 with 99.29% 	 Time used:  0.22 sec
2023-04-03 17:38:41,481 		7368 of 10000 with 99.29% 	 Time used:  0.22 sec
2023-04-03 17:38:41,701 		7392 of 10000 with 99.30% 	 Time used:  0.22 sec
2023-04-03 17:38:41,921 		7416 of 10000 with 99.30% 	 Time used:  0.22 sec
2023-04-03 17:38:42,141 		7440 of 10000 with 99.30% 	 Time used:  0.22 sec
2023-04-03 17:38:42,361 		7464 of 10000 with 99.30% 	 Time used:  0.22 sec
2023-04-03 17:38:42,581 		7488 of 10000 with 99.31% 	 Time used:  0.22 sec
2023-04-03 17:38:42,801 		7512 of 10000 with 99.31% 	 Time used:  0.22 sec
2023-04-03 17:38:43,020 		7536 of 10000 with 99.31% 	 Time used:  0.22 sec
2023-04-03 17:38:43,240 		7560 of 10000 with 99.30% 	 Time used:  0.22 sec
2023-04-03 17:38:43,460 		7584 of 10000 with 99.30% 	 Time used:  0.22 sec
2023-04-03 17:38:43,679 		7608 of 10000 with 99.30% 	 Time used:  0.22 sec
2023-04-03 17:38:43,899 		7632 of 10000 with 99.31% 	 Time used:  0.22 sec
2023-04-03 17:38:44,120 		7656 of 10000 with 99.31% 	 Time used:  0.22 sec
2023-04-03 17:38:44,339 		7680 of 10000 with 99.31% 	 Time used:  0.22 sec
2023-04-03 17:38:44,559 		7704 of 10000 with 99.31% 	 Time used:  0.22 sec
2023-04-03 17:38:44,780 		7728 of 10000 with 99.31% 	 Time used:  0.22 sec
2023-04-03 17:38:44,999 		7752 of 10000 with 99.32% 	 Time used:  0.22 sec
2023-04-03 17:38:45,220 		7776 of 10000 with 99.32% 	 Time used:  0.22 sec
2023-04-03 17:38:45,440 		7800 of 10000 with 99.32% 	 Time used:  0.22 sec
2023-04-03 17:38:45,660 		7824 of 10000 with 99.32% 	 Time used:  0.22 sec
2023-04-03 17:38:45,879 		7848 of 10000 with 99.32% 	 Time used:  0.22 sec
2023-04-03 17:38:46,100 		7872 of 10000 with 99.30% 	 Time used:  0.22 sec
2023-04-03 17:38:46,319 		7896 of 10000 with 99.30% 	 Time used:  0.22 sec
2023-04-03 17:38:46,539 		7920 of 10000 with 99.29% 	 Time used:  0.22 sec
2023-04-03 17:38:46,759 		7944 of 10000 with 99.30% 	 Time used:  0.22 sec
2023-04-03 17:38:46,979 		7968 of 10000 with 99.30% 	 Time used:  0.22 sec
2023-04-03 17:38:47,198 		7992 of 10000 with 99.30% 	 Time used:  0.22 sec
2023-04-03 17:38:47,418 		8016 of 10000 with 99.29% 	 Time used:  0.22 sec
2023-04-03 17:38:47,638 		8040 of 10000 with 99.29% 	 Time used:  0.22 sec
2023-04-03 17:38:47,858 		8064 of 10000 with 99.29% 	 Time used:  0.22 sec
2023-04-03 17:38:48,077 		8088 of 10000 with 99.28% 	 Time used:  0.22 sec
2023-04-03 17:38:48,297 		8112 of 10000 with 99.29% 	 Time used:  0.22 sec
2023-04-03 17:38:48,517 		8136 of 10000 with 99.29% 	 Time used:  0.22 sec
2023-04-03 17:38:48,736 		8160 of 10000 with 99.29% 	 Time used:  0.22 sec
2023-04-03 17:38:48,956 		8184 of 10000 with 99.29% 	 Time used:  0.22 sec
2023-04-03 17:38:49,176 		8208 of 10000 with 99.29% 	 Time used:  0.22 sec
2023-04-03 17:38:49,396 		8232 of 10000 with 99.28% 	 Time used:  0.22 sec
2023-04-03 17:38:49,615 		8256 of 10000 with 99.29% 	 Time used:  0.22 sec
2023-04-03 17:38:49,835 		8280 of 10000 with 99.29% 	 Time used:  0.22 sec
2023-04-03 17:38:50,055 		8304 of 10000 with 99.29% 	 Time used:  0.22 sec
2023-04-03 17:38:50,275 		8328 of 10000 with 99.29% 	 Time used:  0.22 sec
2023-04-03 17:38:50,495 		8352 of 10000 with 99.29% 	 Time used:  0.22 sec
2023-04-03 17:38:50,714 		8376 of 10000 with 99.30% 	 Time used:  0.22 sec
2023-04-03 17:38:50,934 		8400 of 10000 with 99.30% 	 Time used:  0.22 sec
2023-04-03 17:38:51,154 		8424 of 10000 with 99.30% 	 Time used:  0.22 sec
2023-04-03 17:38:51,374 		8448 of 10000 with 99.30% 	 Time used:  0.22 sec
2023-04-03 17:38:51,594 		8472 of 10000 with 99.30% 	 Time used:  0.22 sec
2023-04-03 17:38:51,813 		8496 of 10000 with 99.31% 	 Time used:  0.22 sec
2023-04-03 17:38:52,034 		8520 of 10000 with 99.30% 	 Time used:  0.22 sec
2023-04-03 17:38:52,254 		8544 of 10000 with 99.29% 	 Time used:  0.22 sec
2023-04-03 17:38:52,474 		8568 of 10000 with 99.29% 	 Time used:  0.22 sec
2023-04-03 17:38:52,693 		8592 of 10000 with 99.29% 	 Time used:  0.22 sec
2023-04-03 17:38:52,913 		8616 of 10000 with 99.29% 	 Time used:  0.22 sec
2023-04-03 17:38:53,133 		8640 of 10000 with 99.28% 	 Time used:  0.22 sec
2023-04-03 17:38:53,353 		8664 of 10000 with 99.27% 	 Time used:  0.22 sec
2023-04-03 17:38:53,573 		8688 of 10000 with 99.27% 	 Time used:  0.22 sec
2023-04-03 17:38:53,792 		8712 of 10000 with 99.28% 	 Time used:  0.22 sec
2023-04-03 17:38:54,012 		8736 of 10000 with 99.28% 	 Time used:  0.22 sec
2023-04-03 17:38:54,232 		8760 of 10000 with 99.28% 	 Time used:  0.22 sec
2023-04-03 17:38:54,452 		8784 of 10000 with 99.28% 	 Time used:  0.22 sec
2023-04-03 17:38:54,671 		8808 of 10000 with 99.27% 	 Time used:  0.22 sec
2023-04-03 17:38:54,891 		8832 of 10000 with 99.26% 	 Time used:  0.22 sec
2023-04-03 17:38:55,111 		8856 of 10000 with 99.27% 	 Time used:  0.22 sec
2023-04-03 17:38:55,331 		8880 of 10000 with 99.27% 	 Time used:  0.22 sec
2023-04-03 17:38:55,551 		8904 of 10000 with 99.27% 	 Time used:  0.22 sec
2023-04-03 17:38:55,770 		8928 of 10000 with 99.27% 	 Time used:  0.22 sec
2023-04-03 17:38:55,990 		8952 of 10000 with 99.27% 	 Time used:  0.22 sec
2023-04-03 17:38:56,210 		8976 of 10000 with 99.28% 	 Time used:  0.22 sec
2023-04-03 17:38:56,430 		9000 of 10000 with 99.28% 	 Time used:  0.22 sec
2023-04-03 17:38:56,650 		9024 of 10000 with 99.28% 	 Time used:  0.22 sec
2023-04-03 17:38:56,870 		9048 of 10000 with 99.28% 	 Time used:  0.22 sec
2023-04-03 17:38:57,089 		9072 of 10000 with 99.27% 	 Time used:  0.22 sec
2023-04-03 17:38:57,309 		9096 of 10000 with 99.27% 	 Time used:  0.22 sec
2023-04-03 17:38:57,529 		9120 of 10000 with 99.28% 	 Time used:  0.22 sec
2023-04-03 17:38:57,749 		9144 of 10000 with 99.28% 	 Time used:  0.22 sec
2023-04-03 17:38:57,969 		9168 of 10000 with 99.28% 	 Time used:  0.22 sec
2023-04-03 17:38:58,189 		9192 of 10000 with 99.28% 	 Time used:  0.22 sec
2023-04-03 17:38:58,409 		9216 of 10000 with 99.27% 	 Time used:  0.22 sec
2023-04-03 17:38:58,628 		9240 of 10000 with 99.26% 	 Time used:  0.22 sec
2023-04-03 17:38:58,848 		9264 of 10000 with 99.27% 	 Time used:  0.22 sec
2023-04-03 17:38:59,068 		9288 of 10000 with 99.27% 	 Time used:  0.22 sec
2023-04-03 17:38:59,288 		9312 of 10000 with 99.27% 	 Time used:  0.22 sec
2023-04-03 17:38:59,508 		9336 of 10000 with 99.27% 	 Time used:  0.22 sec
2023-04-03 17:38:59,727 		9360 of 10000 with 99.27% 	 Time used:  0.22 sec
2023-04-03 17:38:59,947 		9384 of 10000 with 99.28% 	 Time used:  0.22 sec
2023-04-03 17:39:00,167 		9408 of 10000 with 99.28% 	 Time used:  0.22 sec
2023-04-03 17:39:00,387 		9432 of 10000 with 99.28% 	 Time used:  0.22 sec
2023-04-03 17:39:00,607 		9456 of 10000 with 99.28% 	 Time used:  0.22 sec
2023-04-03 17:39:00,826 		9480 of 10000 with 99.28% 	 Time used:  0.22 sec
2023-04-03 17:39:01,046 		9504 of 10000 with 99.28% 	 Time used:  0.22 sec
2023-04-03 17:39:01,266 		9528 of 10000 with 99.29% 	 Time used:  0.22 sec
2023-04-03 17:39:01,486 		9552 of 10000 with 99.29% 	 Time used:  0.22 sec
2023-04-03 17:39:01,706 		9576 of 10000 with 99.29% 	 Time used:  0.22 sec
2023-04-03 17:39:01,926 		9600 of 10000 with 99.29% 	 Time used:  0.22 sec
2023-04-03 17:39:02,146 		9624 of 10000 with 99.29% 	 Time used:  0.22 sec
2023-04-03 17:39:02,366 		9648 of 10000 with 99.28% 	 Time used:  0.22 sec
2023-04-03 17:39:02,586 		9672 of 10000 with 99.28% 	 Time used:  0.22 sec
2023-04-03 17:39:02,806 		9696 of 10000 with 99.28% 	 Time used:  0.22 sec
2023-04-03 17:39:03,026 		9720 of 10000 with 99.27% 	 Time used:  0.22 sec
2023-04-03 17:39:03,245 		9744 of 10000 with 99.27% 	 Time used:  0.22 sec
2023-04-03 17:39:03,465 		9768 of 10000 with 99.26% 	 Time used:  0.22 sec
2023-04-03 17:39:03,685 		9792 of 10000 with 99.26% 	 Time used:  0.22 sec
2023-04-03 17:39:03,905 		9816 of 10000 with 99.27% 	 Time used:  0.22 sec
2023-04-03 17:39:04,125 		9840 of 10000 with 99.27% 	 Time used:  0.22 sec
2023-04-03 17:39:04,345 		9864 of 10000 with 99.27% 	 Time used:  0.22 sec
2023-04-03 17:39:04,565 		9888 of 10000 with 99.27% 	 Time used:  0.22 sec
2023-04-03 17:39:04,784 		9912 of 10000 with 99.27% 	 Time used:  0.22 sec
2023-04-03 17:39:05,004 		9936 of 10000 with 99.28% 	 Time used:  0.22 sec
2023-04-03 17:39:05,224 		9960 of 10000 with 99.28% 	 Time used:  0.22 sec
2023-04-03 17:39:05,444 		9984 of 10000 with 99.28% 	 Time used:  0.22 sec
2023-04-03 17:39:05,595 		10000 of 10000 with 99.27% 	 Time used:  0.15 sec
2023-04-03 17:39:05,595 
2023-04-03 17:39:05,596 			Learning rate: weights:   1.000e-03    
2023-04-03 17:39:05,596 			Last test performance: 99.27%
2023-04-03 17:39:05,596 ----------------
2023-04-03 17:39:10,133   49  =>  0    		Training 486 pattern with 100.00% 	Forward time: 	 4.40 sec
2023-04-03 17:39:10,133 			Loss:    1.705e-03    			Backward time: 	 0.13 sec 
2023-04-03 17:39:10,133 ADAM: Layer 0 -> dw_min:9.9975e-01  dw_max:1.0003e+00 lr:1.0000e-03
2023-04-03 17:39:10,133 ADAM: Layer 1 -> dw_min:9.9951e-01  dw_max:1.0007e+00 lr:1.0000e-03
2023-04-03 17:39:10,134 ADAM: Layer 2 -> dw_min:9.9899e-01  dw_max:1.0011e+00 lr:1.0000e-03
2023-04-03 17:39:10,134 ADAM: Layer 3 -> dw_min:9.9956e-01  dw_max:1.0006e+00 lr:1.0000e-03
2023-04-03 17:39:10,151 			Learning rate: weights:   1.000e-03    
2023-04-03 17:39:10,151 			Last test performance: 99.27%
2023-04-03 17:39:10,151 ----------------
2023-04-03 17:39:14,689   49  =>  1    		Training 486 pattern with 100.00% 	Forward time: 	 4.40 sec
2023-04-03 17:39:14,689 			Loss:    1.149e-03    			Backward time: 	 0.13 sec 
2023-04-03 17:39:14,689 ADAM: Layer 0 -> dw_min:9.9975e-01  dw_max:1.0003e+00 lr:1.0000e-03
2023-04-03 17:39:14,689 ADAM: Layer 1 -> dw_min:9.9952e-01  dw_max:1.0007e+00 lr:1.0000e-03
2023-04-03 17:39:14,690 ADAM: Layer 2 -> dw_min:9.9910e-01  dw_max:1.0010e+00 lr:1.0000e-03
2023-04-03 17:39:14,690 ADAM: Layer 3 -> dw_min:9.9961e-01  dw_max:1.0005e+00 lr:1.0000e-03
2023-04-03 17:39:14,739 			Learning rate: weights:   1.000e-03    
2023-04-03 17:39:14,739 			Last test performance: 99.27%
2023-04-03 17:39:14,739 ----------------
2023-04-03 17:39:19,276   49  =>  2    		Training 486 pattern with 100.00% 	Forward time: 	 4.40 sec
2023-04-03 17:39:19,276 			Loss:    2.255e-03    			Backward time: 	 0.13 sec 
2023-04-03 17:39:19,277 ADAM: Layer 0 -> dw_min:9.9978e-01  dw_max:1.0002e+00 lr:1.0000e-03
2023-04-03 17:39:19,277 ADAM: Layer 1 -> dw_min:9.9950e-01  dw_max:1.0011e+00 lr:1.0000e-03
2023-04-03 17:39:19,277 ADAM: Layer 2 -> dw_min:9.9866e-01  dw_max:1.0014e+00 lr:1.0000e-03
2023-04-03 17:39:19,277 ADAM: Layer 3 -> dw_min:9.9963e-01  dw_max:1.0006e+00 lr:1.0000e-03
2023-04-03 17:39:19,334 			Learning rate: weights:   1.000e-03    
2023-04-03 17:39:19,334 			Last test performance: 99.27%
2023-04-03 17:39:19,334 ----------------
2023-04-03 17:39:23,872   49  =>  3    		Training 486 pattern with 100.00% 	Forward time: 	 4.40 sec
2023-04-03 17:39:23,872 			Loss:    4.017e-04    			Backward time: 	 0.13 sec 
2023-04-03 17:39:23,872 ADAM: Layer 0 -> dw_min:9.9979e-01  dw_max:1.0002e+00 lr:1.0000e-03
2023-04-03 17:39:23,872 ADAM: Layer 1 -> dw_min:9.9945e-01  dw_max:1.0010e+00 lr:1.0000e-03
2023-04-03 17:39:23,872 ADAM: Layer 2 -> dw_min:9.9879e-01  dw_max:1.0013e+00 lr:1.0000e-03
2023-04-03 17:39:23,873 ADAM: Layer 3 -> dw_min:9.9964e-01  dw_max:1.0005e+00 lr:1.0000e-03
2023-04-03 17:39:23,951 			Learning rate: weights:   1.000e-03    
2023-04-03 17:39:23,951 			Last test performance: 99.27%
2023-04-03 17:39:23,951 ----------------
2023-04-03 17:39:28,487   49  =>  4    		Training 486 pattern with 100.00% 	Forward time: 	 4.40 sec
2023-04-03 17:39:28,487 			Loss:    5.300e-04    			Backward time: 	 0.13 sec 
2023-04-03 17:39:28,488 ADAM: Layer 0 -> dw_min:9.9979e-01  dw_max:1.0002e+00 lr:1.0000e-03
2023-04-03 17:39:28,488 ADAM: Layer 1 -> dw_min:9.9949e-01  dw_max:1.0009e+00 lr:1.0000e-03
2023-04-03 17:39:28,488 ADAM: Layer 2 -> dw_min:9.9891e-01  dw_max:1.0012e+00 lr:1.0000e-03
2023-04-03 17:39:28,488 ADAM: Layer 3 -> dw_min:9.9968e-01  dw_max:1.0005e+00 lr:1.0000e-03
2023-04-03 17:39:28,540 			Learning rate: weights:   1.000e-03    
2023-04-03 17:39:28,540 			Last test performance: 99.27%
2023-04-03 17:39:28,540 ----------------
2023-04-03 17:39:33,078   49  =>  5    		Training 486 pattern with 100.00% 	Forward time: 	 4.40 sec
2023-04-03 17:39:33,078 			Loss:    5.208e-04    			Backward time: 	 0.13 sec 
2023-04-03 17:39:33,078 ADAM: Layer 0 -> dw_min:9.9980e-01  dw_max:1.0002e+00 lr:1.0000e-03
2023-04-03 17:39:33,079 ADAM: Layer 1 -> dw_min:9.9954e-01  dw_max:1.0008e+00 lr:1.0000e-03
2023-04-03 17:39:33,079 ADAM: Layer 2 -> dw_min:9.9902e-01  dw_max:1.0011e+00 lr:1.0000e-03
2023-04-03 17:39:33,079 ADAM: Layer 3 -> dw_min:9.9970e-01  dw_max:1.0004e+00 lr:1.0000e-03
2023-04-03 17:39:33,161 			Learning rate: weights:   1.000e-03    
2023-04-03 17:39:33,161 			Last test performance: 99.27%
2023-04-03 17:39:33,161 ----------------
2023-04-03 17:39:37,699   49  =>  6    		Training 486 pattern with 100.00% 	Forward time: 	 4.40 sec
2023-04-03 17:39:37,699 			Loss:    8.594e-04    			Backward time: 	 0.13 sec 
2023-04-03 17:39:37,700 ADAM: Layer 0 -> dw_min:9.9983e-01  dw_max:1.0002e+00 lr:1.0000e-03
2023-04-03 17:39:37,700 ADAM: Layer 1 -> dw_min:9.9950e-01  dw_max:1.0007e+00 lr:1.0000e-03
2023-04-03 17:39:37,700 ADAM: Layer 2 -> dw_min:9.9854e-01  dw_max:1.0014e+00 lr:1.0000e-03
2023-04-03 17:39:37,700 ADAM: Layer 3 -> dw_min:9.9974e-01  dw_max:1.0004e+00 lr:1.0000e-03
2023-04-03 17:39:37,777 			Learning rate: weights:   1.000e-03    
2023-04-03 17:39:37,777 			Last test performance: 99.27%
2023-04-03 17:39:37,777 ----------------
2023-04-03 17:39:42,314   49  =>  7    		Training 486 pattern with 99.79% 	Forward time: 	 4.40 sec
2023-04-03 17:39:42,314 			Loss:    1.035e-02    			Backward time: 	 0.13 sec 
2023-04-03 17:39:42,315 ADAM: Layer 0 -> dw_min:9.9984e-01  dw_max:1.0001e+00 lr:1.0000e-03
2023-04-03 17:39:42,315 ADAM: Layer 1 -> dw_min:9.9950e-01  dw_max:1.0006e+00 lr:1.0000e-03
2023-04-03 17:39:42,315 ADAM: Layer 2 -> dw_min:9.9869e-01  dw_max:1.0013e+00 lr:1.0000e-03
2023-04-03 17:39:42,315 ADAM: Layer 3 -> dw_min:9.9969e-01  dw_max:1.0003e+00 lr:1.0000e-03
2023-04-03 17:39:42,396 			Learning rate: weights:   1.000e-03    
2023-04-03 17:39:42,396 			Last test performance: 99.27%
2023-04-03 17:39:42,396 ----------------
2023-04-03 17:39:46,937   49  =>  8    		Training 486 pattern with 100.00% 	Forward time: 	 4.41 sec
2023-04-03 17:39:46,937 			Loss:    1.181e-03    			Backward time: 	 0.13 sec 
2023-04-03 17:39:46,937 ADAM: Layer 0 -> dw_min:9.9986e-01  dw_max:1.0002e+00 lr:1.0000e-03
2023-04-03 17:39:46,937 ADAM: Layer 1 -> dw_min:9.9955e-01  dw_max:1.0006e+00 lr:1.0000e-03
2023-04-03 17:39:46,938 ADAM: Layer 2 -> dw_min:9.9882e-01  dw_max:1.0011e+00 lr:1.0000e-03
2023-04-03 17:39:46,938 ADAM: Layer 3 -> dw_min:9.9969e-01  dw_max:1.0003e+00 lr:1.0000e-03
2023-04-03 17:39:47,031 			Learning rate: weights:   1.000e-03    
2023-04-03 17:39:47,031 			Last test performance: 99.27%
2023-04-03 17:39:47,031 ----------------
2023-04-03 17:39:51,568   49  =>  9    		Training 486 pattern with 100.00% 	Forward time: 	 4.40 sec
2023-04-03 17:39:51,568 			Loss:    1.109e-03    			Backward time: 	 0.13 sec 
2023-04-03 17:39:51,569 ADAM: Layer 0 -> dw_min:9.9987e-01  dw_max:1.0001e+00 lr:1.0000e-03
2023-04-03 17:39:51,569 ADAM: Layer 1 -> dw_min:9.9946e-01  dw_max:1.0005e+00 lr:1.0000e-03
2023-04-03 17:39:51,569 ADAM: Layer 2 -> dw_min:9.9884e-01  dw_max:1.0012e+00 lr:1.0000e-03
2023-04-03 17:39:51,569 ADAM: Layer 3 -> dw_min:9.9973e-01  dw_max:1.0005e+00 lr:1.0000e-03
2023-04-03 17:39:51,651 			Learning rate: weights:   1.000e-03    
2023-04-03 17:39:51,652 			Last test performance: 99.27%
2023-04-03 17:39:51,652 ----------------
2023-04-03 17:39:56,188   49  =>  10   		Training 486 pattern with 100.00% 	Forward time: 	 4.40 sec
2023-04-03 17:39:56,188 			Loss:    7.402e-04    			Backward time: 	 0.13 sec 
2023-04-03 17:39:56,189 ADAM: Layer 0 -> dw_min:9.9989e-01  dw_max:1.0001e+00 lr:1.0000e-03
2023-04-03 17:39:56,189 ADAM: Layer 1 -> dw_min:9.9951e-01  dw_max:1.0005e+00 lr:1.0000e-03
2023-04-03 17:39:56,189 ADAM: Layer 2 -> dw_min:9.9896e-01  dw_max:1.0011e+00 lr:1.0000e-03
2023-04-03 17:39:56,189 ADAM: Layer 3 -> dw_min:9.9977e-01  dw_max:1.0005e+00 lr:1.0000e-03
2023-04-03 17:39:56,280 			Learning rate: weights:   1.000e-03    
2023-04-03 17:39:56,280 			Last test performance: 99.27%
2023-04-03 17:39:56,280 ----------------
2023-04-03 17:40:00,818   49  =>  11   		Training 486 pattern with 100.00% 	Forward time: 	 4.40 sec
2023-04-03 17:40:00,818 			Loss:    3.683e-04    			Backward time: 	 0.13 sec 
2023-04-03 17:40:00,818 ADAM: Layer 0 -> dw_min:9.9990e-01  dw_max:1.0001e+00 lr:1.0000e-03
2023-04-03 17:40:00,818 ADAM: Layer 1 -> dw_min:9.9955e-01  dw_max:1.0004e+00 lr:1.0000e-03
2023-04-03 17:40:00,818 ADAM: Layer 2 -> dw_min:9.9906e-01  dw_max:1.0010e+00 lr:1.0000e-03
2023-04-03 17:40:00,818 ADAM: Layer 3 -> dw_min:9.9979e-01  dw_max:1.0004e+00 lr:1.0000e-03
2023-04-03 17:40:00,895 			Learning rate: weights:   1.000e-03    
2023-04-03 17:40:00,895 			Last test performance: 99.27%
2023-04-03 17:40:00,895 ----------------
2023-04-03 17:40:05,434   49  =>  12   		Training 486 pattern with 100.00% 	Forward time: 	 4.40 sec
2023-04-03 17:40:05,434 			Loss:    4.297e-04    			Backward time: 	 0.13 sec 
2023-04-03 17:40:05,434 ADAM: Layer 0 -> dw_min:9.9990e-01  dw_max:1.0001e+00 lr:1.0000e-03
2023-04-03 17:40:05,434 ADAM: Layer 1 -> dw_min:9.9960e-01  dw_max:1.0004e+00 lr:1.0000e-03
2023-04-03 17:40:05,434 ADAM: Layer 2 -> dw_min:9.9915e-01  dw_max:1.0009e+00 lr:1.0000e-03
2023-04-03 17:40:05,434 ADAM: Layer 3 -> dw_min:9.9981e-01  dw_max:1.0004e+00 lr:1.0000e-03
2023-04-03 17:40:05,455 			Learning rate: weights:   1.000e-03    
2023-04-03 17:40:05,455 			Last test performance: 99.27%
2023-04-03 17:40:05,455 ----------------
2023-04-03 17:40:09,994   49  =>  13   		Training 486 pattern with 100.00% 	Forward time: 	 4.40 sec
2023-04-03 17:40:09,994 			Loss:    3.405e-03    			Backward time: 	 0.13 sec 
2023-04-03 17:40:09,994 ADAM: Layer 0 -> dw_min:9.9985e-01  dw_max:1.0002e+00 lr:1.0000e-03
2023-04-03 17:40:09,994 ADAM: Layer 1 -> dw_min:9.9892e-01  dw_max:1.0007e+00 lr:1.0000e-03
2023-04-03 17:40:09,994 ADAM: Layer 2 -> dw_min:9.9876e-01  dw_max:1.0014e+00 lr:1.0000e-03
2023-04-03 17:40:09,994 ADAM: Layer 3 -> dw_min:9.9926e-01  dw_max:1.0005e+00 lr:1.0000e-03
2023-04-03 17:40:10,019 			Learning rate: weights:   1.000e-03    
2023-04-03 17:40:10,019 			Last test performance: 99.27%
2023-04-03 17:40:10,019 ----------------
2023-04-03 17:40:14,556   49  =>  14   		Training 486 pattern with 100.00% 	Forward time: 	 4.40 sec
2023-04-03 17:40:14,556 			Loss:    3.024e-04    			Backward time: 	 0.13 sec 
2023-04-03 17:40:14,556 ADAM: Layer 0 -> dw_min:9.9986e-01  dw_max:1.0001e+00 lr:1.0000e-03
2023-04-03 17:40:14,556 ADAM: Layer 1 -> dw_min:9.9902e-01  dw_max:1.0006e+00 lr:1.0000e-03
2023-04-03 17:40:14,557 ADAM: Layer 2 -> dw_min:9.9888e-01  dw_max:1.0013e+00 lr:1.0000e-03
2023-04-03 17:40:14,557 ADAM: Layer 3 -> dw_min:9.9933e-01  dw_max:1.0004e+00 lr:1.0000e-03
2023-04-03 17:40:14,577 			Learning rate: weights:   1.000e-03    
2023-04-03 17:40:14,577 			Last test performance: 99.27%
2023-04-03 17:40:14,577 ----------------
2023-04-03 17:40:19,115   49  =>  15   		Training 486 pattern with 100.00% 	Forward time: 	 4.40 sec
2023-04-03 17:40:19,115 			Loss:    4.149e-04    			Backward time: 	 0.13 sec 
2023-04-03 17:40:19,115 ADAM: Layer 0 -> dw_min:9.9987e-01  dw_max:1.0001e+00 lr:1.0000e-03
2023-04-03 17:40:19,115 ADAM: Layer 1 -> dw_min:9.9912e-01  dw_max:1.0006e+00 lr:1.0000e-03
2023-04-03 17:40:19,115 ADAM: Layer 2 -> dw_min:9.9900e-01  dw_max:1.0011e+00 lr:1.0000e-03
2023-04-03 17:40:19,115 ADAM: Layer 3 -> dw_min:9.9940e-01  dw_max:1.0004e+00 lr:1.0000e-03
2023-04-03 17:40:19,215 			Learning rate: weights:   1.000e-03    
2023-04-03 17:40:19,215 			Last test performance: 99.27%
2023-04-03 17:40:19,215 ----------------
2023-04-03 17:40:23,753   49  =>  16   		Training 486 pattern with 100.00% 	Forward time: 	 4.40 sec
2023-04-03 17:40:23,753 			Loss:    2.364e-03    			Backward time: 	 0.13 sec 
2023-04-03 17:40:23,753 ADAM: Layer 0 -> dw_min:9.9980e-01  dw_max:1.0003e+00 lr:1.0000e-03
2023-04-03 17:40:23,753 ADAM: Layer 1 -> dw_min:9.9921e-01  dw_max:1.0006e+00 lr:1.0000e-03
2023-04-03 17:40:23,753 ADAM: Layer 2 -> dw_min:9.9910e-01  dw_max:1.0010e+00 lr:1.0000e-03
2023-04-03 17:40:23,753 ADAM: Layer 3 -> dw_min:9.9946e-01  dw_max:1.0003e+00 lr:1.0000e-03
2023-04-03 17:40:23,836 			Learning rate: weights:   1.000e-03    
2023-04-03 17:40:23,836 			Last test performance: 99.27%
2023-04-03 17:40:23,836 ----------------
2023-04-03 17:40:28,373   49  =>  17   		Training 486 pattern with 100.00% 	Forward time: 	 4.40 sec
2023-04-03 17:40:28,373 			Loss:    1.383e-03    			Backward time: 	 0.13 sec 
2023-04-03 17:40:28,373 ADAM: Layer 0 -> dw_min:9.9981e-01  dw_max:1.0003e+00 lr:1.0000e-03
2023-04-03 17:40:28,374 ADAM: Layer 1 -> dw_min:9.9928e-01  dw_max:1.0005e+00 lr:1.0000e-03
2023-04-03 17:40:28,374 ADAM: Layer 2 -> dw_min:9.9920e-01  dw_max:1.0009e+00 lr:1.0000e-03
2023-04-03 17:40:28,374 ADAM: Layer 3 -> dw_min:9.9956e-01  dw_max:1.0003e+00 lr:1.0000e-03
2023-04-03 17:40:28,456 			Learning rate: weights:   1.000e-03    
2023-04-03 17:40:28,456 			Last test performance: 99.27%
2023-04-03 17:40:28,456 ----------------
2023-04-03 17:40:32,994   49  =>  18   		Training 486 pattern with 100.00% 	Forward time: 	 4.40 sec
2023-04-03 17:40:32,994 			Loss:    1.446e-03    			Backward time: 	 0.13 sec 
2023-04-03 17:40:32,994 ADAM: Layer 0 -> dw_min:9.9981e-01  dw_max:1.0002e+00 lr:1.0000e-03
2023-04-03 17:40:32,994 ADAM: Layer 1 -> dw_min:9.9918e-01  dw_max:1.0007e+00 lr:1.0000e-03
2023-04-03 17:40:32,994 ADAM: Layer 2 -> dw_min:9.9869e-01  dw_max:1.0012e+00 lr:1.0000e-03
2023-04-03 17:40:32,994 ADAM: Layer 3 -> dw_min:9.9942e-01  dw_max:1.0007e+00 lr:1.0000e-03
2023-04-03 17:40:33,113 			Learning rate: weights:   1.000e-03    
2023-04-03 17:40:33,114 			Last test performance: 99.27%
2023-04-03 17:40:33,114 ----------------
2023-04-03 17:40:37,652   49  =>  19   		Training 486 pattern with 100.00% 	Forward time: 	 4.40 sec
2023-04-03 17:40:37,652 			Loss:    1.961e-03    			Backward time: 	 0.13 sec 
2023-04-03 17:40:37,652 ADAM: Layer 0 -> dw_min:9.9982e-01  dw_max:1.0002e+00 lr:1.0000e-03
2023-04-03 17:40:37,652 ADAM: Layer 1 -> dw_min:9.9927e-01  dw_max:1.0006e+00 lr:1.0000e-03
2023-04-03 17:40:37,652 ADAM: Layer 2 -> dw_min:9.9882e-01  dw_max:1.0011e+00 lr:1.0000e-03
2023-04-03 17:40:37,652 ADAM: Layer 3 -> dw_min:9.9948e-01  dw_max:1.0006e+00 lr:1.0000e-03
2023-04-03 17:40:37,730 			Learning rate: weights:   1.000e-03    
2023-04-03 17:40:37,730 			Last test performance: 99.27%
2023-04-03 17:40:37,730 ----------------
2023-04-03 17:40:42,267   49  =>  20   		Training 486 pattern with 99.58% 	Forward time: 	 4.40 sec
2023-04-03 17:40:42,268 			Loss:    3.778e-03    			Backward time: 	 0.13 sec 
2023-04-03 17:40:42,268 ADAM: Layer 0 -> dw_min:9.9971e-01  dw_max:1.0008e+00 lr:1.0000e-03
2023-04-03 17:40:42,268 ADAM: Layer 1 -> dw_min:9.9882e-01  dw_max:1.0011e+00 lr:1.0000e-03
2023-04-03 17:40:42,268 ADAM: Layer 2 -> dw_min:9.9845e-01  dw_max:1.0015e+00 lr:1.0000e-03
2023-04-03 17:40:42,268 ADAM: Layer 3 -> dw_min:9.9906e-01  dw_max:1.0009e+00 lr:1.0000e-03
2023-04-03 17:40:42,382 			Learning rate: weights:   1.000e-03    
2023-04-03 17:40:42,382 			Last test performance: 99.27%
2023-04-03 17:40:42,382 ----------------
2023-04-03 17:40:46,924   49  =>  21   		Training 486 pattern with 100.00% 	Forward time: 	 4.41 sec
2023-04-03 17:40:46,924 			Loss:    2.436e-03    			Backward time: 	 0.13 sec 
2023-04-03 17:40:46,924 ADAM: Layer 0 -> dw_min:9.9968e-01  dw_max:1.0007e+00 lr:1.0000e-03
2023-04-03 17:40:46,925 ADAM: Layer 1 -> dw_min:9.9886e-01  dw_max:1.0010e+00 lr:1.0000e-03
2023-04-03 17:40:46,925 ADAM: Layer 2 -> dw_min:9.9860e-01  dw_max:1.0014e+00 lr:1.0000e-03
2023-04-03 17:40:46,925 ADAM: Layer 3 -> dw_min:9.9916e-01  dw_max:1.0008e+00 lr:1.0000e-03
2023-04-03 17:40:47,025 			Learning rate: weights:   1.000e-03    
2023-04-03 17:40:47,025 			Last test performance: 99.27%
2023-04-03 17:40:47,025 ----------------
2023-04-03 17:40:51,563   49  =>  22   		Training 486 pattern with 100.00% 	Forward time: 	 4.40 sec
2023-04-03 17:40:51,563 			Loss:    3.322e-04    			Backward time: 	 0.13 sec 
2023-04-03 17:40:51,563 ADAM: Layer 0 -> dw_min:9.9971e-01  dw_max:1.0006e+00 lr:1.0000e-03
2023-04-03 17:40:51,563 ADAM: Layer 1 -> dw_min:9.9897e-01  dw_max:1.0009e+00 lr:1.0000e-03
2023-04-03 17:40:51,563 ADAM: Layer 2 -> dw_min:9.9874e-01  dw_max:1.0012e+00 lr:1.0000e-03
2023-04-03 17:40:51,563 ADAM: Layer 3 -> dw_min:9.9925e-01  dw_max:1.0007e+00 lr:1.0000e-03
2023-04-03 17:40:51,579 			Learning rate: weights:   1.000e-03    
2023-04-03 17:40:51,579 			Last test performance: 99.27%
2023-04-03 17:40:51,579 ----------------
2023-04-03 17:40:56,117   49  =>  23   		Training 486 pattern with 99.79% 	Forward time: 	 4.40 sec
2023-04-03 17:40:56,117 			Loss:    5.938e-03    			Backward time: 	 0.13 sec 
2023-04-03 17:40:56,117 ADAM: Layer 0 -> dw_min:9.9973e-01  dw_max:1.0006e+00 lr:1.0000e-03
2023-04-03 17:40:56,117 ADAM: Layer 1 -> dw_min:9.9907e-01  dw_max:1.0008e+00 lr:1.0000e-03
2023-04-03 17:40:56,117 ADAM: Layer 2 -> dw_min:9.9886e-01  dw_max:1.0011e+00 lr:1.0000e-03
2023-04-03 17:40:56,117 ADAM: Layer 3 -> dw_min:9.9935e-01  dw_max:1.0007e+00 lr:1.0000e-03
2023-04-03 17:40:56,135 			Learning rate: weights:   1.000e-03    
2023-04-03 17:40:56,135 			Last test performance: 99.27%
2023-04-03 17:40:56,135 ----------------
2023-04-03 17:41:00,672   49  =>  24   		Training 486 pattern with 100.00% 	Forward time: 	 4.40 sec
2023-04-03 17:41:00,672 			Loss:    1.232e-03    			Backward time: 	 0.13 sec 
2023-04-03 17:41:00,672 ADAM: Layer 0 -> dw_min:9.9971e-01  dw_max:1.0005e+00 lr:1.0000e-03
2023-04-03 17:41:00,672 ADAM: Layer 1 -> dw_min:9.9911e-01  dw_max:1.0011e+00 lr:1.0000e-03
2023-04-03 17:41:00,672 ADAM: Layer 2 -> dw_min:9.9898e-01  dw_max:1.0012e+00 lr:1.0000e-03
2023-04-03 17:41:00,672 ADAM: Layer 3 -> dw_min:9.9942e-01  dw_max:1.0006e+00 lr:1.0000e-03
2023-04-03 17:41:00,751 			Learning rate: weights:   1.000e-03    
2023-04-03 17:41:00,751 			Last test performance: 99.27%
2023-04-03 17:41:00,751 ----------------
2023-04-03 17:41:05,289   49  =>  25   		Training 486 pattern with 100.00% 	Forward time: 	 4.40 sec
2023-04-03 17:41:05,289 			Loss:    1.841e-03    			Backward time: 	 0.13 sec 
2023-04-03 17:41:05,290 ADAM: Layer 0 -> dw_min:9.9966e-01  dw_max:1.0005e+00 lr:1.0000e-03
2023-04-03 17:41:05,290 ADAM: Layer 1 -> dw_min:9.9916e-01  dw_max:1.0010e+00 lr:1.0000e-03
2023-04-03 17:41:05,290 ADAM: Layer 2 -> dw_min:9.9909e-01  dw_max:1.0011e+00 lr:1.0000e-03
2023-04-03 17:41:05,290 ADAM: Layer 3 -> dw_min:9.9948e-01  dw_max:1.0005e+00 lr:1.0000e-03
2023-04-03 17:41:05,306 			Learning rate: weights:   1.000e-03    
2023-04-03 17:41:05,306 			Last test performance: 99.27%
2023-04-03 17:41:05,306 ----------------
2023-04-03 17:41:09,843   49  =>  26   		Training 486 pattern with 100.00% 	Forward time: 	 4.40 sec
2023-04-03 17:41:09,844 			Loss:    3.271e-04    			Backward time: 	 0.13 sec 
2023-04-03 17:41:09,844 ADAM: Layer 0 -> dw_min:9.9970e-01  dw_max:1.0005e+00 lr:1.0000e-03
2023-04-03 17:41:09,844 ADAM: Layer 1 -> dw_min:9.9923e-01  dw_max:1.0009e+00 lr:1.0000e-03
2023-04-03 17:41:09,844 ADAM: Layer 2 -> dw_min:9.9918e-01  dw_max:1.0010e+00 lr:1.0000e-03
2023-04-03 17:41:09,844 ADAM: Layer 3 -> dw_min:9.9953e-01  dw_max:1.0005e+00 lr:1.0000e-03
2023-04-03 17:41:09,999 			Learning rate: weights:   1.000e-03    
2023-04-03 17:41:09,999 			Last test performance: 99.27%
2023-04-03 17:41:09,999 ----------------
2023-04-03 17:41:14,535   49  =>  27   		Training 486 pattern with 100.00% 	Forward time: 	 4.40 sec
2023-04-03 17:41:14,535 			Loss:    4.785e-04    			Backward time: 	 0.13 sec 
2023-04-03 17:41:14,535 ADAM: Layer 0 -> dw_min:9.9971e-01  dw_max:1.0005e+00 lr:1.0000e-03
2023-04-03 17:41:14,535 ADAM: Layer 1 -> dw_min:9.9931e-01  dw_max:1.0008e+00 lr:1.0000e-03
2023-04-03 17:41:14,535 ADAM: Layer 2 -> dw_min:9.9926e-01  dw_max:1.0009e+00 lr:1.0000e-03
2023-04-03 17:41:14,535 ADAM: Layer 3 -> dw_min:9.9957e-01  dw_max:1.0004e+00 lr:1.0000e-03
2023-04-03 17:41:14,591 			Learning rate: weights:   1.000e-03    
2023-04-03 17:41:14,591 			Last test performance: 99.27%
2023-04-03 17:41:14,591 ----------------
2023-04-03 17:41:19,127   49  =>  28   		Training 486 pattern with 99.79% 	Forward time: 	 4.40 sec
2023-04-03 17:41:19,127 			Loss:    8.554e-03    			Backward time: 	 0.13 sec 
2023-04-03 17:41:19,127 ADAM: Layer 0 -> dw_min:9.9974e-01  dw_max:1.0004e+00 lr:1.0000e-03
2023-04-03 17:41:19,128 ADAM: Layer 1 -> dw_min:9.9927e-01  dw_max:1.0007e+00 lr:1.0000e-03
2023-04-03 17:41:19,128 ADAM: Layer 2 -> dw_min:9.9873e-01  dw_max:1.0012e+00 lr:1.0000e-03
2023-04-03 17:41:19,128 ADAM: Layer 3 -> dw_min:9.9962e-01  dw_max:1.0005e+00 lr:1.0000e-03
2023-04-03 17:41:19,211 			Learning rate: weights:   1.000e-03    
2023-04-03 17:41:19,211 			Last test performance: 99.27%
2023-04-03 17:41:19,211 ----------------
2023-04-03 17:41:23,749   49  =>  29   		Training 486 pattern with 100.00% 	Forward time: 	 4.40 sec
2023-04-03 17:41:23,749 			Loss:    1.243e-03    			Backward time: 	 0.13 sec 
2023-04-03 17:41:23,749 ADAM: Layer 0 -> dw_min:9.9976e-01  dw_max:1.0003e+00 lr:1.0000e-03
2023-04-03 17:41:23,749 ADAM: Layer 1 -> dw_min:9.9934e-01  dw_max:1.0007e+00 lr:1.0000e-03
2023-04-03 17:41:23,749 ADAM: Layer 2 -> dw_min:9.9885e-01  dw_max:1.0011e+00 lr:1.0000e-03
2023-04-03 17:41:23,749 ADAM: Layer 3 -> dw_min:9.9956e-01  dw_max:1.0006e+00 lr:1.0000e-03
2023-04-03 17:41:23,774 			Learning rate: weights:   1.000e-03    
2023-04-03 17:41:23,774 			Last test performance: 99.27%
2023-04-03 17:41:23,775 ----------------
2023-04-03 17:41:28,311   49  =>  30   		Training 486 pattern with 99.79% 	Forward time: 	 4.40 sec
2023-04-03 17:41:28,311 			Loss:    4.767e-03    			Backward time: 	 0.13 sec 
2023-04-03 17:41:28,311 ADAM: Layer 0 -> dw_min:9.9976e-01  dw_max:1.0003e+00 lr:1.0000e-03
2023-04-03 17:41:28,312 ADAM: Layer 1 -> dw_min:9.9868e-01  dw_max:1.0009e+00 lr:1.0000e-03
2023-04-03 17:41:28,312 ADAM: Layer 2 -> dw_min:9.9868e-01  dw_max:1.0014e+00 lr:1.0000e-03
2023-04-03 17:41:28,312 ADAM: Layer 3 -> dw_min:9.9959e-01  dw_max:1.0006e+00 lr:1.0000e-03
2023-04-03 17:41:28,370 			Learning rate: weights:   1.000e-03    
2023-04-03 17:41:28,370 			Last test performance: 99.27%
2023-04-03 17:41:28,370 ----------------
2023-04-03 17:41:32,906   49  =>  31   		Training 486 pattern with 100.00% 	Forward time: 	 4.40 sec
2023-04-03 17:41:32,906 			Loss:    1.810e-03    			Backward time: 	 0.13 sec 
2023-04-03 17:41:32,906 ADAM: Layer 0 -> dw_min:9.9963e-01  dw_max:1.0003e+00 lr:1.0000e-03
2023-04-03 17:41:32,907 ADAM: Layer 1 -> dw_min:9.9884e-01  dw_max:1.0008e+00 lr:1.0000e-03
2023-04-03 17:41:32,907 ADAM: Layer 2 -> dw_min:9.9873e-01  dw_max:1.0013e+00 lr:1.0000e-03
2023-04-03 17:41:32,907 ADAM: Layer 3 -> dw_min:9.9938e-01  dw_max:1.0006e+00 lr:1.0000e-03
2023-04-03 17:41:32,974 			Learning rate: weights:   1.000e-03    
2023-04-03 17:41:32,974 			Last test performance: 99.27%
2023-04-03 17:41:32,974 ----------------
2023-04-03 17:41:37,512   49  =>  32   		Training 486 pattern with 100.00% 	Forward time: 	 4.40 sec
2023-04-03 17:41:37,512 			Loss:    1.768e-03    			Backward time: 	 0.13 sec 
2023-04-03 17:41:37,512 ADAM: Layer 0 -> dw_min:9.9973e-01  dw_max:1.0003e+00 lr:1.0000e-03
2023-04-03 17:41:37,512 ADAM: Layer 1 -> dw_min:9.9896e-01  dw_max:1.0008e+00 lr:1.0000e-03
2023-04-03 17:41:37,512 ADAM: Layer 2 -> dw_min:9.9886e-01  dw_max:1.0012e+00 lr:1.0000e-03
2023-04-03 17:41:37,512 ADAM: Layer 3 -> dw_min:9.9943e-01  dw_max:1.0006e+00 lr:1.0000e-03
2023-04-03 17:41:37,597 			Learning rate: weights:   1.000e-03    
2023-04-03 17:41:37,597 			Last test performance: 99.27%
2023-04-03 17:41:37,597 ----------------
2023-04-03 17:41:42,136   49  =>  33   		Training 486 pattern with 100.00% 	Forward time: 	 4.41 sec
2023-04-03 17:41:42,136 			Loss:    6.413e-04    			Backward time: 	 0.13 sec 
2023-04-03 17:41:42,136 ADAM: Layer 0 -> dw_min:9.9977e-01  dw_max:1.0002e+00 lr:1.0000e-03
2023-04-03 17:41:42,136 ADAM: Layer 1 -> dw_min:9.9906e-01  dw_max:1.0007e+00 lr:1.0000e-03
2023-04-03 17:41:42,136 ADAM: Layer 2 -> dw_min:9.9898e-01  dw_max:1.0010e+00 lr:1.0000e-03
2023-04-03 17:41:42,137 ADAM: Layer 3 -> dw_min:9.9949e-01  dw_max:1.0006e+00 lr:1.0000e-03
2023-04-03 17:41:42,234 			Learning rate: weights:   1.000e-03    
2023-04-03 17:41:42,234 			Last test performance: 99.27%
2023-04-03 17:41:42,234 ----------------
2023-04-03 17:41:46,773   49  =>  34   		Training 486 pattern with 100.00% 	Forward time: 	 4.41 sec
2023-04-03 17:41:46,773 			Loss:    1.734e-04    			Backward time: 	 0.13 sec 
2023-04-03 17:41:46,774 ADAM: Layer 0 -> dw_min:9.9979e-01  dw_max:1.0002e+00 lr:1.0000e-03
2023-04-03 17:41:46,774 ADAM: Layer 1 -> dw_min:9.9915e-01  dw_max:1.0006e+00 lr:1.0000e-03
2023-04-03 17:41:46,774 ADAM: Layer 2 -> dw_min:9.9908e-01  dw_max:1.0009e+00 lr:1.0000e-03
2023-04-03 17:41:46,774 ADAM: Layer 3 -> dw_min:9.9953e-01  dw_max:1.0005e+00 lr:1.0000e-03
2023-04-03 17:41:46,827 			Learning rate: weights:   1.000e-03    
2023-04-03 17:41:46,827 			Last test performance: 99.27%
2023-04-03 17:41:46,827 ----------------
2023-04-03 17:41:51,365   49  =>  35   		Training 486 pattern with 100.00% 	Forward time: 	 4.40 sec
2023-04-03 17:41:51,365 			Loss:    6.548e-04    			Backward time: 	 0.13 sec 
2023-04-03 17:41:51,365 ADAM: Layer 0 -> dw_min:9.9980e-01  dw_max:1.0002e+00 lr:1.0000e-03
2023-04-03 17:41:51,365 ADAM: Layer 1 -> dw_min:9.9924e-01  dw_max:1.0006e+00 lr:1.0000e-03
2023-04-03 17:41:51,365 ADAM: Layer 2 -> dw_min:9.9917e-01  dw_max:1.0008e+00 lr:1.0000e-03
2023-04-03 17:41:51,366 ADAM: Layer 3 -> dw_min:9.9957e-01  dw_max:1.0005e+00 lr:1.0000e-03
2023-04-03 17:41:51,444 			Learning rate: weights:   1.000e-03    
2023-04-03 17:41:51,445 			Last test performance: 99.27%
2023-04-03 17:41:51,445 ----------------
2023-04-03 17:41:55,983   49  =>  36   		Training 486 pattern with 100.00% 	Forward time: 	 4.40 sec
2023-04-03 17:41:55,983 			Loss:    1.044e-03    			Backward time: 	 0.13 sec 
2023-04-03 17:41:55,983 ADAM: Layer 0 -> dw_min:9.9979e-01  dw_max:1.0002e+00 lr:1.0000e-03
2023-04-03 17:41:55,983 ADAM: Layer 1 -> dw_min:9.9932e-01  dw_max:1.0005e+00 lr:1.0000e-03
2023-04-03 17:41:55,983 ADAM: Layer 2 -> dw_min:9.9875e-01  dw_max:1.0008e+00 lr:1.0000e-03
2023-04-03 17:41:55,983 ADAM: Layer 3 -> dw_min:9.9961e-01  dw_max:1.0004e+00 lr:1.0000e-03
2023-04-03 17:41:56,049 			Learning rate: weights:   1.000e-03    
2023-04-03 17:41:56,049 			Last test performance: 99.27%
2023-04-03 17:41:56,049 ----------------
2023-04-03 17:42:00,587   49  =>  37   		Training 486 pattern with 100.00% 	Forward time: 	 4.40 sec
2023-04-03 17:42:00,587 			Loss:    1.960e-03    			Backward time: 	 0.13 sec 
2023-04-03 17:42:00,587 ADAM: Layer 0 -> dw_min:9.9976e-01  dw_max:1.0003e+00 lr:1.0000e-03
2023-04-03 17:42:00,587 ADAM: Layer 1 -> dw_min:9.9905e-01  dw_max:1.0007e+00 lr:1.0000e-03
2023-04-03 17:42:00,587 ADAM: Layer 2 -> dw_min:9.9886e-01  dw_max:1.0010e+00 lr:1.0000e-03
2023-04-03 17:42:00,587 ADAM: Layer 3 -> dw_min:9.9938e-01  dw_max:1.0006e+00 lr:1.0000e-03
2023-04-03 17:42:00,613 			Learning rate: weights:   1.000e-03    
2023-04-03 17:42:00,613 			Last test performance: 99.27%
2023-04-03 17:42:00,613 ----------------
2023-04-03 17:42:05,151   49  =>  38   		Training 486 pattern with 99.79% 	Forward time: 	 4.40 sec
2023-04-03 17:42:05,151 			Loss:    3.435e-03    			Backward time: 	 0.13 sec 
2023-04-03 17:42:05,151 ADAM: Layer 0 -> dw_min:9.9972e-01  dw_max:1.0002e+00 lr:1.0000e-03
2023-04-03 17:42:05,152 ADAM: Layer 1 -> dw_min:9.9915e-01  dw_max:1.0007e+00 lr:1.0000e-03
2023-04-03 17:42:05,152 ADAM: Layer 2 -> dw_min:9.9898e-01  dw_max:1.0009e+00 lr:1.0000e-03
2023-04-03 17:42:05,152 ADAM: Layer 3 -> dw_min:9.9944e-01  dw_max:1.0005e+00 lr:1.0000e-03
2023-04-03 17:42:05,242 			Learning rate: weights:   1.000e-03    
2023-04-03 17:42:05,243 			Last test performance: 99.27%
2023-04-03 17:42:05,243 ----------------
2023-04-03 17:42:09,780   49  =>  39   		Training 486 pattern with 100.00% 	Forward time: 	 4.40 sec
2023-04-03 17:42:09,780 			Loss:    4.871e-04    			Backward time: 	 0.13 sec 
2023-04-03 17:42:09,780 ADAM: Layer 0 -> dw_min:9.9975e-01  dw_max:1.0002e+00 lr:1.0000e-03
2023-04-03 17:42:09,780 ADAM: Layer 1 -> dw_min:9.9924e-01  dw_max:1.0006e+00 lr:1.0000e-03
2023-04-03 17:42:09,780 ADAM: Layer 2 -> dw_min:9.9908e-01  dw_max:1.0008e+00 lr:1.0000e-03
2023-04-03 17:42:09,780 ADAM: Layer 3 -> dw_min:9.9950e-01  dw_max:1.0005e+00 lr:1.0000e-03
2023-04-03 17:42:09,858 			Learning rate: weights:   1.000e-03    
2023-04-03 17:42:09,859 			Last test performance: 99.27%
2023-04-03 17:42:09,859 ----------------
2023-04-03 17:42:14,396   49  =>  40   		Training 486 pattern with 100.00% 	Forward time: 	 4.40 sec
2023-04-03 17:42:14,396 			Loss:    1.308e-03    			Backward time: 	 0.13 sec 
2023-04-03 17:42:14,396 ADAM: Layer 0 -> dw_min:9.9982e-01  dw_max:1.0002e+00 lr:1.0000e-03
2023-04-03 17:42:14,397 ADAM: Layer 1 -> dw_min:9.9931e-01  dw_max:1.0005e+00 lr:1.0000e-03
2023-04-03 17:42:14,397 ADAM: Layer 2 -> dw_min:9.9917e-01  dw_max:1.0009e+00 lr:1.0000e-03
2023-04-03 17:42:14,397 ADAM: Layer 3 -> dw_min:9.9954e-01  dw_max:1.0004e+00 lr:1.0000e-03
2023-04-03 17:42:14,488 			Learning rate: weights:   1.000e-03    
2023-04-03 17:42:14,488 			Last test performance: 99.27%
2023-04-03 17:42:14,488 ----------------
2023-04-03 17:42:19,025   49  =>  41   		Training 486 pattern with 100.00% 	Forward time: 	 4.40 sec
2023-04-03 17:42:19,025 			Loss:    7.826e-04    			Backward time: 	 0.13 sec 
2023-04-03 17:42:19,025 ADAM: Layer 0 -> dw_min:9.9985e-01  dw_max:1.0002e+00 lr:1.0000e-03
2023-04-03 17:42:19,025 ADAM: Layer 1 -> dw_min:9.9938e-01  dw_max:1.0005e+00 lr:1.0000e-03
2023-04-03 17:42:19,025 ADAM: Layer 2 -> dw_min:9.9879e-01  dw_max:1.0008e+00 lr:1.0000e-03
2023-04-03 17:42:19,025 ADAM: Layer 3 -> dw_min:9.9960e-01  dw_max:1.0006e+00 lr:1.0000e-03
2023-04-03 17:42:19,107 			Learning rate: weights:   1.000e-03    
2023-04-03 17:42:19,107 			Last test performance: 99.27%
2023-04-03 17:42:19,107 ----------------
2023-04-03 17:42:23,643   49  =>  42   		Training 486 pattern with 100.00% 	Forward time: 	 4.40 sec
2023-04-03 17:42:23,643 			Loss:    2.731e-03    			Backward time: 	 0.13 sec 
2023-04-03 17:42:23,643 ADAM: Layer 0 -> dw_min:9.9966e-01  dw_max:1.0003e+00 lr:1.0000e-03
2023-04-03 17:42:23,643 ADAM: Layer 1 -> dw_min:9.9937e-01  dw_max:1.0005e+00 lr:1.0000e-03
2023-04-03 17:42:23,643 ADAM: Layer 2 -> dw_min:9.9889e-01  dw_max:1.0010e+00 lr:1.0000e-03
2023-04-03 17:42:23,643 ADAM: Layer 3 -> dw_min:9.9962e-01  dw_max:1.0006e+00 lr:1.0000e-03
2023-04-03 17:42:23,726 			Learning rate: weights:   1.000e-03    
2023-04-03 17:42:23,726 			Last test performance: 99.27%
2023-04-03 17:42:23,726 ----------------
2023-04-03 17:42:28,262   49  =>  43   		Training 486 pattern with 100.00% 	Forward time: 	 4.40 sec
2023-04-03 17:42:28,262 			Loss:    2.390e-03    			Backward time: 	 0.13 sec 
2023-04-03 17:42:28,262 ADAM: Layer 0 -> dw_min:9.9966e-01  dw_max:1.0003e+00 lr:1.0000e-03
2023-04-03 17:42:28,262 ADAM: Layer 1 -> dw_min:9.9941e-01  dw_max:1.0006e+00 lr:1.0000e-03
2023-04-03 17:42:28,262 ADAM: Layer 2 -> dw_min:9.9901e-01  dw_max:1.0009e+00 lr:1.0000e-03
2023-04-03 17:42:28,263 ADAM: Layer 3 -> dw_min:9.9934e-01  dw_max:1.0005e+00 lr:1.0000e-03
2023-04-03 17:42:28,319 			Learning rate: weights:   1.000e-03    
2023-04-03 17:42:28,319 			Last test performance: 99.27%
2023-04-03 17:42:28,319 ----------------
2023-04-03 17:42:32,855   49  =>  44   		Training 486 pattern with 100.00% 	Forward time: 	 4.40 sec
2023-04-03 17:42:32,855 			Loss:    7.410e-04    			Backward time: 	 0.13 sec 
2023-04-03 17:42:32,855 ADAM: Layer 0 -> dw_min:9.9969e-01  dw_max:1.0003e+00 lr:1.0000e-03
2023-04-03 17:42:32,855 ADAM: Layer 1 -> dw_min:9.9928e-01  dw_max:1.0006e+00 lr:1.0000e-03
2023-04-03 17:42:32,855 ADAM: Layer 2 -> dw_min:9.9911e-01  dw_max:1.0008e+00 lr:1.0000e-03
2023-04-03 17:42:32,855 ADAM: Layer 3 -> dw_min:9.9941e-01  dw_max:1.0005e+00 lr:1.0000e-03
2023-04-03 17:42:32,923 			Learning rate: weights:   1.000e-03    
2023-04-03 17:42:32,923 			Last test performance: 99.27%
2023-04-03 17:42:32,923 ----------------
2023-04-03 17:42:37,460   49  =>  45   		Training 486 pattern with 100.00% 	Forward time: 	 4.40 sec
2023-04-03 17:42:37,460 			Loss:    1.350e-03    			Backward time: 	 0.13 sec 
2023-04-03 17:42:37,460 ADAM: Layer 0 -> dw_min:9.9974e-01  dw_max:1.0003e+00 lr:1.0000e-03
2023-04-03 17:42:37,460 ADAM: Layer 1 -> dw_min:9.9936e-01  dw_max:1.0008e+00 lr:1.0000e-03
2023-04-03 17:42:37,460 ADAM: Layer 2 -> dw_min:9.9901e-01  dw_max:1.0011e+00 lr:1.0000e-03
2023-04-03 17:42:37,460 ADAM: Layer 3 -> dw_min:9.9952e-01  dw_max:1.0004e+00 lr:1.0000e-03
2023-04-03 17:42:37,481 			Learning rate: weights:   1.000e-03    
2023-04-03 17:42:37,481 			Last test performance: 99.27%
2023-04-03 17:42:37,481 ----------------
2023-04-03 17:42:42,018   49  =>  46   		Training 486 pattern with 99.79% 	Forward time: 	 4.40 sec
2023-04-03 17:42:42,018 			Loss:    3.226e-03    			Backward time: 	 0.13 sec 
2023-04-03 17:42:42,018 ADAM: Layer 0 -> dw_min:9.9974e-01  dw_max:1.0003e+00 lr:1.0000e-03
2023-04-03 17:42:42,019 ADAM: Layer 1 -> dw_min:9.9882e-01  dw_max:1.0010e+00 lr:1.0000e-03
2023-04-03 17:42:42,019 ADAM: Layer 2 -> dw_min:9.9852e-01  dw_max:1.0015e+00 lr:1.0000e-03
2023-04-03 17:42:42,019 ADAM: Layer 3 -> dw_min:9.9899e-01  dw_max:1.0007e+00 lr:1.0000e-03
2023-04-03 17:42:42,093 			Learning rate: weights:   1.000e-03    
2023-04-03 17:42:42,094 			Last test performance: 99.27%
2023-04-03 17:42:42,094 ----------------
2023-04-03 17:42:46,634   49  =>  47   		Training 486 pattern with 99.58% 	Forward time: 	 4.41 sec
2023-04-03 17:42:46,634 			Loss:    7.775e-03    			Backward time: 	 0.13 sec 
2023-04-03 17:42:46,634 ADAM: Layer 0 -> dw_min:9.9943e-01  dw_max:1.0003e+00 lr:1.0000e-03
2023-04-03 17:42:46,634 ADAM: Layer 1 -> dw_min:9.9860e-01  dw_max:1.0012e+00 lr:1.0000e-03
2023-04-03 17:42:46,634 ADAM: Layer 2 -> dw_min:9.9849e-01  dw_max:1.0014e+00 lr:1.0000e-03
2023-04-03 17:42:46,634 ADAM: Layer 3 -> dw_min:9.9900e-01  dw_max:1.0011e+00 lr:1.0000e-03
2023-04-03 17:42:46,704 			Learning rate: weights:   1.000e-03    
2023-04-03 17:42:46,704 			Last test performance: 99.27%
2023-04-03 17:42:46,704 ----------------
2023-04-03 17:42:51,240   49  =>  48   		Training 486 pattern with 100.00% 	Forward time: 	 4.40 sec
2023-04-03 17:42:51,240 			Loss:    1.539e-03    			Backward time: 	 0.13 sec 
2023-04-03 17:42:51,240 ADAM: Layer 0 -> dw_min:9.9948e-01  dw_max:1.0003e+00 lr:1.0000e-03
2023-04-03 17:42:51,240 ADAM: Layer 1 -> dw_min:9.9874e-01  dw_max:1.0011e+00 lr:1.0000e-03
2023-04-03 17:42:51,240 ADAM: Layer 2 -> dw_min:9.9864e-01  dw_max:1.0013e+00 lr:1.0000e-03
2023-04-03 17:42:51,240 ADAM: Layer 3 -> dw_min:9.9910e-01  dw_max:1.0010e+00 lr:1.0000e-03
2023-04-03 17:42:51,318 			Learning rate: weights:   1.000e-03    
2023-04-03 17:42:51,318 			Last test performance: 99.27%
2023-04-03 17:42:51,318 ----------------
2023-04-03 17:42:55,856   49  =>  49   		Training 486 pattern with 100.00% 	Forward time: 	 4.40 sec
2023-04-03 17:42:55,856 			Loss:    1.148e-03    			Backward time: 	 0.13 sec 
2023-04-03 17:42:55,857 ADAM: Layer 0 -> dw_min:9.9953e-01  dw_max:1.0003e+00 lr:1.0000e-03
2023-04-03 17:42:55,857 ADAM: Layer 1 -> dw_min:9.9887e-01  dw_max:1.0011e+00 lr:1.0000e-03
2023-04-03 17:42:55,857 ADAM: Layer 2 -> dw_min:9.9878e-01  dw_max:1.0013e+00 lr:1.0000e-03
2023-04-03 17:42:55,857 ADAM: Layer 3 -> dw_min:9.9919e-01  dw_max:1.0009e+00 lr:1.0000e-03
2023-04-03 17:42:55,919 			Learning rate: weights:   1.000e-03    
2023-04-03 17:42:55,919 			Last test performance: 99.27%
2023-04-03 17:42:55,919 ----------------
2023-04-03 17:43:00,456   49  =>  50   		Training 486 pattern with 100.00% 	Forward time: 	 4.40 sec
2023-04-03 17:43:00,456 			Loss:    2.090e-03    			Backward time: 	 0.13 sec 
2023-04-03 17:43:00,456 ADAM: Layer 0 -> dw_min:9.9958e-01  dw_max:1.0003e+00 lr:1.0000e-03
2023-04-03 17:43:00,456 ADAM: Layer 1 -> dw_min:9.9898e-01  dw_max:1.0010e+00 lr:1.0000e-03
2023-04-03 17:43:00,456 ADAM: Layer 2 -> dw_min:9.9889e-01  dw_max:1.0012e+00 lr:1.0000e-03
2023-04-03 17:43:00,457 ADAM: Layer 3 -> dw_min:9.9923e-01  dw_max:1.0008e+00 lr:1.0000e-03
2023-04-03 17:43:00,513 			Learning rate: weights:   1.000e-03    
2023-04-03 17:43:00,513 			Last test performance: 99.27%
2023-04-03 17:43:00,513 ----------------
2023-04-03 17:43:05,051   49  =>  51   		Training 486 pattern with 100.00% 	Forward time: 	 4.40 sec
2023-04-03 17:43:05,051 			Loss:    3.446e-04    			Backward time: 	 0.13 sec 
2023-04-03 17:43:05,051 ADAM: Layer 0 -> dw_min:9.9962e-01  dw_max:1.0002e+00 lr:1.0000e-03
2023-04-03 17:43:05,052 ADAM: Layer 1 -> dw_min:9.9908e-01  dw_max:1.0009e+00 lr:1.0000e-03
2023-04-03 17:43:05,052 ADAM: Layer 2 -> dw_min:9.9900e-01  dw_max:1.0011e+00 lr:1.0000e-03
2023-04-03 17:43:05,052 ADAM: Layer 3 -> dw_min:9.9931e-01  dw_max:1.0007e+00 lr:1.0000e-03
2023-04-03 17:43:05,145 			Learning rate: weights:   1.000e-03    
2023-04-03 17:43:05,145 			Last test performance: 99.27%
2023-04-03 17:43:05,145 ----------------
2023-04-03 17:43:09,681   49  =>  52   		Training 486 pattern with 100.00% 	Forward time: 	 4.40 sec
2023-04-03 17:43:09,681 			Loss:    5.514e-04    			Backward time: 	 0.13 sec 
2023-04-03 17:43:09,681 ADAM: Layer 0 -> dw_min:9.9967e-01  dw_max:1.0002e+00 lr:1.0000e-03
2023-04-03 17:43:09,681 ADAM: Layer 1 -> dw_min:9.9917e-01  dw_max:1.0008e+00 lr:1.0000e-03
2023-04-03 17:43:09,681 ADAM: Layer 2 -> dw_min:9.9910e-01  dw_max:1.0010e+00 lr:1.0000e-03
2023-04-03 17:43:09,682 ADAM: Layer 3 -> dw_min:9.9938e-01  dw_max:1.0006e+00 lr:1.0000e-03
2023-04-03 17:43:09,700 			Learning rate: weights:   1.000e-03    
2023-04-03 17:43:09,700 			Last test performance: 99.27%
2023-04-03 17:43:09,700 ----------------
2023-04-03 17:43:14,237   49  =>  53   		Training 486 pattern with 100.00% 	Forward time: 	 4.40 sec
2023-04-03 17:43:14,237 			Loss:    1.873e-03    			Backward time: 	 0.13 sec 
2023-04-03 17:43:14,237 ADAM: Layer 0 -> dw_min:9.9967e-01  dw_max:1.0002e+00 lr:1.0000e-03
2023-04-03 17:43:14,237 ADAM: Layer 1 -> dw_min:9.9923e-01  dw_max:1.0007e+00 lr:1.0000e-03
2023-04-03 17:43:14,237 ADAM: Layer 2 -> dw_min:9.9919e-01  dw_max:1.0009e+00 lr:1.0000e-03
2023-04-03 17:43:14,237 ADAM: Layer 3 -> dw_min:9.9943e-01  dw_max:1.0006e+00 lr:1.0000e-03
2023-04-03 17:43:14,313 			Learning rate: weights:   1.000e-03    
2023-04-03 17:43:14,313 			Last test performance: 99.27%
2023-04-03 17:43:14,313 ----------------
2023-04-03 17:43:18,850   49  =>  54   		Training 486 pattern with 100.00% 	Forward time: 	 4.40 sec
2023-04-03 17:43:18,850 			Loss:    6.783e-04    			Backward time: 	 0.13 sec 
2023-04-03 17:43:18,850 ADAM: Layer 0 -> dw_min:9.9971e-01  dw_max:1.0002e+00 lr:1.0000e-03
2023-04-03 17:43:18,850 ADAM: Layer 1 -> dw_min:9.9930e-01  dw_max:1.0007e+00 lr:1.0000e-03
2023-04-03 17:43:18,851 ADAM: Layer 2 -> dw_min:9.9927e-01  dw_max:1.0008e+00 lr:1.0000e-03
2023-04-03 17:43:18,851 ADAM: Layer 3 -> dw_min:9.9949e-01  dw_max:1.0005e+00 lr:1.0000e-03
2023-04-03 17:43:18,868 			Learning rate: weights:   1.000e-03    
2023-04-03 17:43:18,868 			Last test performance: 99.27%
2023-04-03 17:43:18,868 ----------------
2023-04-03 17:43:23,404   49  =>  55   		Training 486 pattern with 100.00% 	Forward time: 	 4.40 sec
2023-04-03 17:43:23,404 			Loss:    3.453e-04    			Backward time: 	 0.13 sec 
2023-04-03 17:43:23,404 ADAM: Layer 0 -> dw_min:9.9973e-01  dw_max:1.0002e+00 lr:1.0000e-03
2023-04-03 17:43:23,404 ADAM: Layer 1 -> dw_min:9.9937e-01  dw_max:1.0006e+00 lr:1.0000e-03
2023-04-03 17:43:23,405 ADAM: Layer 2 -> dw_min:9.9934e-01  dw_max:1.0007e+00 lr:1.0000e-03
2023-04-03 17:43:23,405 ADAM: Layer 3 -> dw_min:9.9954e-01  dw_max:1.0005e+00 lr:1.0000e-03
2023-04-03 17:43:23,422 			Learning rate: weights:   1.000e-03    
2023-04-03 17:43:23,422 			Last test performance: 99.27%
2023-04-03 17:43:23,422 ----------------
2023-04-03 17:43:27,959   49  =>  56   		Training 486 pattern with 99.79% 	Forward time: 	 4.40 sec
2023-04-03 17:43:27,959 			Loss:    4.318e-03    			Backward time: 	 0.13 sec 
2023-04-03 17:43:27,959 ADAM: Layer 0 -> dw_min:9.9975e-01  dw_max:1.0003e+00 lr:1.0000e-03
2023-04-03 17:43:27,959 ADAM: Layer 1 -> dw_min:9.9943e-01  dw_max:1.0009e+00 lr:1.0000e-03
2023-04-03 17:43:27,959 ADAM: Layer 2 -> dw_min:9.9888e-01  dw_max:1.0012e+00 lr:1.0000e-03
2023-04-03 17:43:27,959 ADAM: Layer 3 -> dw_min:9.9953e-01  dw_max:1.0005e+00 lr:1.0000e-03
2023-04-03 17:43:28,060 			Learning rate: weights:   1.000e-03    
2023-04-03 17:43:28,060 			Last test performance: 99.27%
2023-04-03 17:43:28,060 ----------------
2023-04-03 17:43:32,597   49  =>  57   		Training 486 pattern with 100.00% 	Forward time: 	 4.40 sec
2023-04-03 17:43:32,597 			Loss:    1.418e-03    			Backward time: 	 0.13 sec 
2023-04-03 17:43:32,597 ADAM: Layer 0 -> dw_min:9.9978e-01  dw_max:1.0003e+00 lr:1.0000e-03
2023-04-03 17:43:32,598 ADAM: Layer 1 -> dw_min:9.9949e-01  dw_max:1.0008e+00 lr:1.0000e-03
2023-04-03 17:43:32,598 ADAM: Layer 2 -> dw_min:9.9901e-01  dw_max:1.0011e+00 lr:1.0000e-03
2023-04-03 17:43:32,598 ADAM: Layer 3 -> dw_min:9.9943e-01  dw_max:1.0008e+00 lr:1.0000e-03
2023-04-03 17:43:32,663 			Learning rate: weights:   1.000e-03    
2023-04-03 17:43:32,663 			Last test performance: 99.27%
2023-04-03 17:43:32,663 ----------------
2023-04-03 17:43:37,200   49  =>  58   		Training 486 pattern with 100.00% 	Forward time: 	 4.40 sec
2023-04-03 17:43:37,200 			Loss:    9.644e-04    			Backward time: 	 0.13 sec 
2023-04-03 17:43:37,200 ADAM: Layer 0 -> dw_min:9.9980e-01  dw_max:1.0002e+00 lr:1.0000e-03
2023-04-03 17:43:37,200 ADAM: Layer 1 -> dw_min:9.9953e-01  dw_max:1.0007e+00 lr:1.0000e-03
2023-04-03 17:43:37,200 ADAM: Layer 2 -> dw_min:9.9910e-01  dw_max:1.0010e+00 lr:1.0000e-03
2023-04-03 17:43:37,200 ADAM: Layer 3 -> dw_min:9.9948e-01  dw_max:1.0007e+00 lr:1.0000e-03
2023-04-03 17:43:37,255 			Learning rate: weights:   1.000e-03    
2023-04-03 17:43:37,255 			Last test performance: 99.27%
2023-04-03 17:43:37,255 ----------------
2023-04-03 17:43:41,793   49  =>  59   		Training 486 pattern with 100.00% 	Forward time: 	 4.40 sec
2023-04-03 17:43:41,793 			Loss:    1.622e-03    			Backward time: 	 0.13 sec 
2023-04-03 17:43:41,793 ADAM: Layer 0 -> dw_min:9.9981e-01  dw_max:1.0002e+00 lr:1.0000e-03
2023-04-03 17:43:41,793 ADAM: Layer 1 -> dw_min:9.9957e-01  dw_max:1.0007e+00 lr:1.0000e-03
2023-04-03 17:43:41,793 ADAM: Layer 2 -> dw_min:9.9862e-01  dw_max:1.0014e+00 lr:1.0000e-03
2023-04-03 17:43:41,793 ADAM: Layer 3 -> dw_min:9.9953e-01  dw_max:1.0007e+00 lr:1.0000e-03
2023-04-03 17:43:41,813 			Learning rate: weights:   1.000e-03    
2023-04-03 17:43:41,813 			Last test performance: 99.27%
2023-04-03 17:43:41,813 ----------------
2023-04-03 17:43:46,354   49  =>  60   		Training 486 pattern with 99.79% 	Forward time: 	 4.41 sec
2023-04-03 17:43:46,354 			Loss:    5.259e-03    			Backward time: 	 0.13 sec 
2023-04-03 17:43:46,355 ADAM: Layer 0 -> dw_min:9.9980e-01  dw_max:1.0003e+00 lr:1.0000e-03
2023-04-03 17:43:46,355 ADAM: Layer 1 -> dw_min:9.9925e-01  dw_max:1.0006e+00 lr:1.0000e-03
2023-04-03 17:43:46,355 ADAM: Layer 2 -> dw_min:9.9876e-01  dw_max:1.0014e+00 lr:1.0000e-03
2023-04-03 17:43:46,355 ADAM: Layer 3 -> dw_min:9.9935e-01  dw_max:1.0006e+00 lr:1.0000e-03
2023-04-03 17:43:46,434 			Learning rate: weights:   1.000e-03    
2023-04-03 17:43:46,434 			Last test performance: 99.27%
2023-04-03 17:43:46,434 ----------------
2023-04-03 17:43:50,972   49  =>  61   		Training 486 pattern with 100.00% 	Forward time: 	 4.40 sec
2023-04-03 17:43:50,972 			Loss:    7.992e-04    			Backward time: 	 0.13 sec 
2023-04-03 17:43:50,972 ADAM: Layer 0 -> dw_min:9.9982e-01  dw_max:1.0003e+00 lr:1.0000e-03
2023-04-03 17:43:50,972 ADAM: Layer 1 -> dw_min:9.9932e-01  dw_max:1.0006e+00 lr:1.0000e-03
2023-04-03 17:43:50,972 ADAM: Layer 2 -> dw_min:9.9888e-01  dw_max:1.0012e+00 lr:1.0000e-03
2023-04-03 17:43:50,973 ADAM: Layer 3 -> dw_min:9.9942e-01  dw_max:1.0005e+00 lr:1.0000e-03
2023-04-03 17:43:51,052 			Learning rate: weights:   1.000e-03    
2023-04-03 17:43:51,052 			Last test performance: 99.27%
2023-04-03 17:43:51,052 ----------------
2023-04-03 17:43:55,590   49  =>  62   		Training 486 pattern with 100.00% 	Forward time: 	 4.40 sec
2023-04-03 17:43:55,590 			Loss:    1.125e-03    			Backward time: 	 0.13 sec 
2023-04-03 17:43:55,591 ADAM: Layer 0 -> dw_min:9.9976e-01  dw_max:1.0003e+00 lr:1.0000e-03
2023-04-03 17:43:55,591 ADAM: Layer 1 -> dw_min:9.9897e-01  dw_max:1.0015e+00 lr:1.0000e-03
2023-04-03 17:43:55,591 ADAM: Layer 2 -> dw_min:9.9852e-01  dw_max:1.0014e+00 lr:1.0000e-03
2023-04-03 17:43:55,591 ADAM: Layer 3 -> dw_min:9.9948e-01  dw_max:1.0005e+00 lr:1.0000e-03
2023-04-03 17:43:55,692 			Learning rate: weights:   1.000e-03    
2023-04-03 17:43:55,692 			Last test performance: 99.27%
2023-04-03 17:43:55,692 ----------------
2023-04-03 17:44:00,228   49  =>  63   		Training 486 pattern with 100.00% 	Forward time: 	 4.40 sec
2023-04-03 17:44:00,228 			Loss:    1.760e-03    			Backward time: 	 0.13 sec 
2023-04-03 17:44:00,228 ADAM: Layer 0 -> dw_min:9.9974e-01  dw_max:1.0003e+00 lr:1.0000e-03
2023-04-03 17:44:00,228 ADAM: Layer 1 -> dw_min:9.9907e-01  dw_max:1.0013e+00 lr:1.0000e-03
2023-04-03 17:44:00,229 ADAM: Layer 2 -> dw_min:9.9872e-01  dw_max:1.0014e+00 lr:1.0000e-03
2023-04-03 17:44:00,229 ADAM: Layer 3 -> dw_min:9.9952e-01  dw_max:1.0005e+00 lr:1.0000e-03
2023-04-03 17:44:00,249 			Learning rate: weights:   1.000e-03    
2023-04-03 17:44:00,249 			Last test performance: 99.27%
2023-04-03 17:44:00,249 ----------------
2023-04-03 17:44:04,786   49  =>  64   		Training 486 pattern with 100.00% 	Forward time: 	 4.40 sec
2023-04-03 17:44:04,786 			Loss:    3.004e-04    			Backward time: 	 0.13 sec 
2023-04-03 17:44:04,787 ADAM: Layer 0 -> dw_min:9.9977e-01  dw_max:1.0002e+00 lr:1.0000e-03
2023-04-03 17:44:04,787 ADAM: Layer 1 -> dw_min:9.9917e-01  dw_max:1.0012e+00 lr:1.0000e-03
2023-04-03 17:44:04,787 ADAM: Layer 2 -> dw_min:9.9885e-01  dw_max:1.0013e+00 lr:1.0000e-03
2023-04-03 17:44:04,787 ADAM: Layer 3 -> dw_min:9.9957e-01  dw_max:1.0004e+00 lr:1.0000e-03
2023-04-03 17:44:04,807 			Learning rate: weights:   1.000e-03    
2023-04-03 17:44:04,807 			Last test performance: 99.27%
2023-04-03 17:44:04,807 ----------------
2023-04-03 17:44:09,344   49  =>  65   		Training 486 pattern with 99.79% 	Forward time: 	 4.40 sec
2023-04-03 17:44:09,344 			Loss:    2.354e-03    			Backward time: 	 0.13 sec 
2023-04-03 17:44:09,344 ADAM: Layer 0 -> dw_min:9.9979e-01  dw_max:1.0003e+00 lr:1.0000e-03
2023-04-03 17:44:09,345 ADAM: Layer 1 -> dw_min:9.9925e-01  dw_max:1.0011e+00 lr:1.0000e-03
2023-04-03 17:44:09,345 ADAM: Layer 2 -> dw_min:9.9852e-01  dw_max:1.0013e+00 lr:1.0000e-03
2023-04-03 17:44:09,345 ADAM: Layer 3 -> dw_min:9.9945e-01  dw_max:1.0007e+00 lr:1.0000e-03
2023-04-03 17:44:09,450 			Learning rate: weights:   1.000e-03    
2023-04-03 17:44:09,450 			Last test performance: 99.27%
2023-04-03 17:44:09,450 ----------------
2023-04-03 17:44:13,988   49  =>  66   		Training 486 pattern with 100.00% 	Forward time: 	 4.40 sec
2023-04-03 17:44:13,988 			Loss:    1.005e-03    			Backward time: 	 0.13 sec 
2023-04-03 17:44:13,988 ADAM: Layer 0 -> dw_min:9.9982e-01  dw_max:1.0003e+00 lr:1.0000e-03
2023-04-03 17:44:13,988 ADAM: Layer 1 -> dw_min:9.9933e-01  dw_max:1.0010e+00 lr:1.0000e-03
2023-04-03 17:44:13,988 ADAM: Layer 2 -> dw_min:9.9867e-01  dw_max:1.0012e+00 lr:1.0000e-03
2023-04-03 17:44:13,989 ADAM: Layer 3 -> dw_min:9.9950e-01  dw_max:1.0006e+00 lr:1.0000e-03
2023-04-03 17:44:14,008 			Learning rate: weights:   1.000e-03    
2023-04-03 17:44:14,008 			Last test performance: 99.27%
2023-04-03 17:44:14,008 ----------------
2023-04-03 17:44:18,545   49  =>  67   		Training 486 pattern with 100.00% 	Forward time: 	 4.40 sec
2023-04-03 17:44:18,545 			Loss:    2.390e-03    			Backward time: 	 0.13 sec 
2023-04-03 17:44:18,545 ADAM: Layer 0 -> dw_min:9.9983e-01  dw_max:1.0003e+00 lr:1.0000e-03
2023-04-03 17:44:18,545 ADAM: Layer 1 -> dw_min:9.9940e-01  dw_max:1.0009e+00 lr:1.0000e-03
2023-04-03 17:44:18,545 ADAM: Layer 2 -> dw_min:9.9880e-01  dw_max:1.0010e+00 lr:1.0000e-03
2023-04-03 17:44:18,545 ADAM: Layer 3 -> dw_min:9.9955e-01  dw_max:1.0006e+00 lr:1.0000e-03
2023-04-03 17:44:18,622 			Learning rate: weights:   1.000e-03    
2023-04-03 17:44:18,622 			Last test performance: 99.27%
2023-04-03 17:44:18,622 ----------------
2023-04-03 17:44:23,159   49  =>  68   		Training 486 pattern with 100.00% 	Forward time: 	 4.40 sec
2023-04-03 17:44:23,159 			Loss:    2.678e-03    			Backward time: 	 0.13 sec 
2023-04-03 17:44:23,159 ADAM: Layer 0 -> dw_min:9.9980e-01  dw_max:1.0002e+00 lr:1.0000e-03
2023-04-03 17:44:23,159 ADAM: Layer 1 -> dw_min:9.9922e-01  dw_max:1.0009e+00 lr:1.0000e-03
2023-04-03 17:44:23,159 ADAM: Layer 2 -> dw_min:9.9890e-01  dw_max:1.0010e+00 lr:1.0000e-03
2023-04-03 17:44:23,160 ADAM: Layer 3 -> dw_min:9.9958e-01  dw_max:1.0006e+00 lr:1.0000e-03
2023-04-03 17:44:23,240 			Learning rate: weights:   1.000e-03    
2023-04-03 17:44:23,240 			Last test performance: 99.27%
2023-04-03 17:44:23,240 ----------------
2023-04-03 17:44:27,775   49  =>  69   		Training 486 pattern with 100.00% 	Forward time: 	 4.40 sec
2023-04-03 17:44:27,775 			Loss:    5.215e-04    			Backward time: 	 0.13 sec 
2023-04-03 17:44:27,776 ADAM: Layer 0 -> dw_min:9.9981e-01  dw_max:1.0002e+00 lr:1.0000e-03
2023-04-03 17:44:27,776 ADAM: Layer 1 -> dw_min:9.9929e-01  dw_max:1.0008e+00 lr:1.0000e-03
2023-04-03 17:44:27,776 ADAM: Layer 2 -> dw_min:9.9901e-01  dw_max:1.0009e+00 lr:1.0000e-03
2023-04-03 17:44:27,776 ADAM: Layer 3 -> dw_min:9.9962e-01  dw_max:1.0005e+00 lr:1.0000e-03
2023-04-03 17:44:27,833 			Learning rate: weights:   1.000e-03    
2023-04-03 17:44:27,833 			Last test performance: 99.27%
2023-04-03 17:44:27,833 ----------------
2023-04-03 17:44:32,370   49  =>  70   		Training 486 pattern with 100.00% 	Forward time: 	 4.40 sec
2023-04-03 17:44:32,370 			Loss:    2.628e-04    			Backward time: 	 0.13 sec 
2023-04-03 17:44:32,370 ADAM: Layer 0 -> dw_min:9.9983e-01  dw_max:1.0002e+00 lr:1.0000e-03
2023-04-03 17:44:32,371 ADAM: Layer 1 -> dw_min:9.9935e-01  dw_max:1.0007e+00 lr:1.0000e-03
2023-04-03 17:44:32,371 ADAM: Layer 2 -> dw_min:9.9910e-01  dw_max:1.0008e+00 lr:1.0000e-03
2023-04-03 17:44:32,371 ADAM: Layer 3 -> dw_min:9.9966e-01  dw_max:1.0005e+00 lr:1.0000e-03
2023-04-03 17:44:32,492 			Learning rate: weights:   1.000e-03    
2023-04-03 17:44:32,492 			Last test performance: 99.27%
2023-04-03 17:44:32,492 ----------------
2023-04-03 17:44:37,029   49  =>  71   		Training 486 pattern with 100.00% 	Forward time: 	 4.40 sec
2023-04-03 17:44:37,029 			Loss:    4.179e-04    			Backward time: 	 0.13 sec 
2023-04-03 17:44:37,029 ADAM: Layer 0 -> dw_min:9.9985e-01  dw_max:1.0002e+00 lr:1.0000e-03
2023-04-03 17:44:37,029 ADAM: Layer 1 -> dw_min:9.9941e-01  dw_max:1.0007e+00 lr:1.0000e-03
2023-04-03 17:44:37,030 ADAM: Layer 2 -> dw_min:9.9915e-01  dw_max:1.0008e+00 lr:1.0000e-03
2023-04-03 17:44:37,030 ADAM: Layer 3 -> dw_min:9.9969e-01  dw_max:1.0004e+00 lr:1.0000e-03
2023-04-03 17:44:37,108 			Learning rate: weights:   1.000e-03    
2023-04-03 17:44:37,108 			Last test performance: 99.27%
2023-04-03 17:44:37,108 ----------------
2023-04-03 17:44:41,646   49  =>  72   		Training 486 pattern with 100.00% 	Forward time: 	 4.40 sec
2023-04-03 17:44:41,646 			Loss:    1.891e-03    			Backward time: 	 0.13 sec 
2023-04-03 17:44:41,646 ADAM: Layer 0 -> dw_min:9.9975e-01  dw_max:1.0003e+00 lr:1.0000e-03
2023-04-03 17:44:41,646 ADAM: Layer 1 -> dw_min:9.9926e-01  dw_max:1.0008e+00 lr:1.0000e-03
2023-04-03 17:44:41,646 ADAM: Layer 2 -> dw_min:9.9910e-01  dw_max:1.0010e+00 lr:1.0000e-03
2023-04-03 17:44:41,646 ADAM: Layer 3 -> dw_min:9.9967e-01  dw_max:1.0004e+00 lr:1.0000e-03
2023-04-03 17:44:41,727 			Learning rate: weights:   1.000e-03    
2023-04-03 17:44:41,727 			Last test performance: 99.27%
2023-04-03 17:44:41,727 ----------------
2023-04-03 17:44:46,266   49  =>  73   		Training 486 pattern with 100.00% 	Forward time: 	 4.41 sec
2023-04-03 17:44:46,266 			Loss:    1.041e-03    			Backward time: 	 0.13 sec 
2023-04-03 17:44:46,267 ADAM: Layer 0 -> dw_min:9.9978e-01  dw_max:1.0006e+00 lr:1.0000e-03
2023-04-03 17:44:46,267 ADAM: Layer 1 -> dw_min:9.9933e-01  dw_max:1.0007e+00 lr:1.0000e-03
2023-04-03 17:44:46,267 ADAM: Layer 2 -> dw_min:9.9919e-01  dw_max:1.0009e+00 lr:1.0000e-03
2023-04-03 17:44:46,267 ADAM: Layer 3 -> dw_min:9.9970e-01  dw_max:1.0004e+00 lr:1.0000e-03
2023-04-03 17:44:46,366 			Learning rate: weights:   1.000e-03    
2023-04-03 17:44:46,366 			Last test performance: 99.27%
2023-04-03 17:44:46,366 ----------------
2023-04-03 17:44:50,904   49  =>  74   		Training 486 pattern with 100.00% 	Forward time: 	 4.40 sec
2023-04-03 17:44:50,904 			Loss:    2.248e-04    			Backward time: 	 0.13 sec 
2023-04-03 17:44:50,904 ADAM: Layer 0 -> dw_min:9.9981e-01  dw_max:1.0005e+00 lr:1.0000e-03
2023-04-03 17:44:50,905 ADAM: Layer 1 -> dw_min:9.9940e-01  dw_max:1.0007e+00 lr:1.0000e-03
2023-04-03 17:44:50,905 ADAM: Layer 2 -> dw_min:9.9927e-01  dw_max:1.0008e+00 lr:1.0000e-03
2023-04-03 17:44:50,905 ADAM: Layer 3 -> dw_min:9.9974e-01  dw_max:1.0003e+00 lr:1.0000e-03
2023-04-03 17:44:50,983 			Learning rate: weights:   1.000e-03    
2023-04-03 17:44:50,983 			Last test performance: 99.27%
2023-04-03 17:44:50,983 ----------------
2023-04-03 17:44:55,521   49  =>  75   		Training 486 pattern with 100.00% 	Forward time: 	 4.41 sec
2023-04-03 17:44:55,521 			Loss:    8.323e-04    			Backward time: 	 0.13 sec 
2023-04-03 17:44:55,521 ADAM: Layer 0 -> dw_min:9.9982e-01  dw_max:1.0005e+00 lr:1.0000e-03
2023-04-03 17:44:55,522 ADAM: Layer 1 -> dw_min:9.9946e-01  dw_max:1.0006e+00 lr:1.0000e-03
2023-04-03 17:44:55,522 ADAM: Layer 2 -> dw_min:9.9913e-01  dw_max:1.0008e+00 lr:1.0000e-03
2023-04-03 17:44:55,522 ADAM: Layer 3 -> dw_min:9.9974e-01  dw_max:1.0003e+00 lr:1.0000e-03
2023-04-03 17:44:55,714 			Learning rate: weights:   1.000e-03    
2023-04-03 17:44:55,714 			Last test performance: 99.27%
2023-04-03 17:44:55,714 ----------------
2023-04-03 17:45:00,252   49  =>  76   		Training 486 pattern with 100.00% 	Forward time: 	 4.40 sec
2023-04-03 17:45:00,252 			Loss:    2.528e-04    			Backward time: 	 0.13 sec 
2023-04-03 17:45:00,252 ADAM: Layer 0 -> dw_min:9.9984e-01  dw_max:1.0004e+00 lr:1.0000e-03
2023-04-03 17:45:00,252 ADAM: Layer 1 -> dw_min:9.9952e-01  dw_max:1.0005e+00 lr:1.0000e-03
2023-04-03 17:45:00,252 ADAM: Layer 2 -> dw_min:9.9921e-01  dw_max:1.0008e+00 lr:1.0000e-03
2023-04-03 17:45:00,253 ADAM: Layer 3 -> dw_min:9.9977e-01  dw_max:1.0003e+00 lr:1.0000e-03
2023-04-03 17:45:00,328 			Learning rate: weights:   1.000e-03    
2023-04-03 17:45:00,328 			Last test performance: 99.27%
2023-04-03 17:45:00,328 ----------------
2023-04-03 17:45:04,866   49  =>  77   		Training 486 pattern with 100.00% 	Forward time: 	 4.40 sec
2023-04-03 17:45:04,866 			Loss:    6.787e-04    			Backward time: 	 0.13 sec 
2023-04-03 17:45:04,867 ADAM: Layer 0 -> dw_min:9.9985e-01  dw_max:1.0004e+00 lr:1.0000e-03
2023-04-03 17:45:04,867 ADAM: Layer 1 -> dw_min:9.9956e-01  dw_max:1.0005e+00 lr:1.0000e-03
2023-04-03 17:45:04,867 ADAM: Layer 2 -> dw_min:9.9929e-01  dw_max:1.0007e+00 lr:1.0000e-03
2023-04-03 17:45:04,867 ADAM: Layer 3 -> dw_min:9.9978e-01  dw_max:1.0002e+00 lr:1.0000e-03
2023-04-03 17:45:04,884 			Learning rate: weights:   1.000e-03    
2023-04-03 17:45:04,884 			Last test performance: 99.27%
2023-04-03 17:45:04,884 ----------------
2023-04-03 17:45:09,422   49  =>  78   		Training 486 pattern with 100.00% 	Forward time: 	 4.40 sec
2023-04-03 17:45:09,422 			Loss:    8.302e-04    			Backward time: 	 0.13 sec 
2023-04-03 17:45:09,422 ADAM: Layer 0 -> dw_min:9.9987e-01  dw_max:1.0004e+00 lr:1.0000e-03
2023-04-03 17:45:09,422 ADAM: Layer 1 -> dw_min:9.9960e-01  dw_max:1.0004e+00 lr:1.0000e-03
2023-04-03 17:45:09,422 ADAM: Layer 2 -> dw_min:9.9936e-01  dw_max:1.0006e+00 lr:1.0000e-03
2023-04-03 17:45:09,423 ADAM: Layer 3 -> dw_min:9.9967e-01  dw_max:1.0002e+00 lr:1.0000e-03
2023-04-03 17:45:09,533 			Learning rate: weights:   1.000e-03    
2023-04-03 17:45:09,533 			Last test performance: 99.27%
2023-04-03 17:45:09,533 ----------------
2023-04-03 17:45:14,071   49  =>  79   		Training 486 pattern with 100.00% 	Forward time: 	 4.40 sec
2023-04-03 17:45:14,071 			Loss:    6.861e-04    			Backward time: 	 0.13 sec 
2023-04-03 17:45:14,071 ADAM: Layer 0 -> dw_min:9.9986e-01  dw_max:1.0003e+00 lr:1.0000e-03
2023-04-03 17:45:14,071 ADAM: Layer 1 -> dw_min:9.9962e-01  dw_max:1.0005e+00 lr:1.0000e-03
2023-04-03 17:45:14,071 ADAM: Layer 2 -> dw_min:9.9883e-01  dw_max:1.0009e+00 lr:1.0000e-03
2023-04-03 17:45:14,071 ADAM: Layer 3 -> dw_min:9.9971e-01  dw_max:1.0003e+00 lr:1.0000e-03
2023-04-03 17:45:14,189 			Learning rate: weights:   1.000e-03    
2023-04-03 17:45:14,189 			Last test performance: 99.27%
2023-04-03 17:45:14,189 ----------------
2023-04-03 17:45:18,727   49  =>  80   		Training 486 pattern with 100.00% 	Forward time: 	 4.40 sec
2023-04-03 17:45:18,727 			Loss:    1.279e-03    			Backward time: 	 0.13 sec 
2023-04-03 17:45:18,727 ADAM: Layer 0 -> dw_min:9.9964e-01  dw_max:1.0002e+00 lr:1.0000e-03
2023-04-03 17:45:18,728 ADAM: Layer 1 -> dw_min:9.9864e-01  dw_max:1.0013e+00 lr:1.0000e-03
2023-04-03 17:45:18,728 ADAM: Layer 2 -> dw_min:9.9849e-01  dw_max:1.0013e+00 lr:1.0000e-03
2023-04-03 17:45:18,728 ADAM: Layer 3 -> dw_min:9.9926e-01  dw_max:1.0008e+00 lr:1.0000e-03
2023-04-03 17:45:18,753 			Learning rate: weights:   1.000e-03    
2023-04-03 17:45:18,753 			Last test performance: 99.27%
2023-04-03 17:45:18,753 ----------------
2023-04-03 17:45:23,289   49  =>  81   		Training 486 pattern with 99.58% 	Forward time: 	 4.40 sec
2023-04-03 17:45:23,289 			Loss:    4.532e-03    			Backward time: 	 0.13 sec 
2023-04-03 17:45:23,289 ADAM: Layer 0 -> dw_min:9.9969e-01  dw_max:1.0004e+00 lr:1.0000e-03
2023-04-03 17:45:23,289 ADAM: Layer 1 -> dw_min:9.9878e-01  dw_max:1.0011e+00 lr:1.0000e-03
2023-04-03 17:45:23,289 ADAM: Layer 2 -> dw_min:9.9864e-01  dw_max:1.0013e+00 lr:1.0000e-03
2023-04-03 17:45:23,289 ADAM: Layer 3 -> dw_min:9.9933e-01  dw_max:1.0007e+00 lr:1.0000e-03
2023-04-03 17:45:23,343 			Learning rate: weights:   1.000e-03    
2023-04-03 17:45:23,343 			Last test performance: 99.27%
2023-04-03 17:45:23,343 ----------------
2023-04-03 17:45:27,880   49  =>  82   		Training 486 pattern with 100.00% 	Forward time: 	 4.40 sec
2023-04-03 17:45:27,880 			Loss:    1.057e-03    			Backward time: 	 0.13 sec 
2023-04-03 17:45:27,881 ADAM: Layer 0 -> dw_min:9.9971e-01  dw_max:1.0003e+00 lr:1.0000e-03
2023-04-03 17:45:27,881 ADAM: Layer 1 -> dw_min:9.9890e-01  dw_max:1.0010e+00 lr:1.0000e-03
2023-04-03 17:45:27,881 ADAM: Layer 2 -> dw_min:9.9878e-01  dw_max:1.0012e+00 lr:1.0000e-03
2023-04-03 17:45:27,881 ADAM: Layer 3 -> dw_min:9.9940e-01  dw_max:1.0006e+00 lr:1.0000e-03
2023-04-03 17:45:27,980 			Learning rate: weights:   1.000e-03    
2023-04-03 17:45:27,980 			Last test performance: 99.27%
2023-04-03 17:45:27,980 ----------------
2023-04-03 17:45:32,517   49  =>  83   		Training 486 pattern with 100.00% 	Forward time: 	 4.40 sec
2023-04-03 17:45:32,517 			Loss:    1.639e-03    			Backward time: 	 0.13 sec 
2023-04-03 17:45:32,517 ADAM: Layer 0 -> dw_min:9.9971e-01  dw_max:1.0003e+00 lr:1.0000e-03
2023-04-03 17:45:32,517 ADAM: Layer 1 -> dw_min:9.9901e-01  dw_max:1.0009e+00 lr:1.0000e-03
2023-04-03 17:45:32,517 ADAM: Layer 2 -> dw_min:9.9890e-01  dw_max:1.0013e+00 lr:1.0000e-03
2023-04-03 17:45:32,517 ADAM: Layer 3 -> dw_min:9.9946e-01  dw_max:1.0006e+00 lr:1.0000e-03
2023-04-03 17:45:32,594 			Learning rate: weights:   1.000e-03    
2023-04-03 17:45:32,594 			Last test performance: 99.27%
2023-04-03 17:45:32,595 ----------------
2023-04-03 17:45:37,132   49  =>  84   		Training 486 pattern with 100.00% 	Forward time: 	 4.40 sec
2023-04-03 17:45:37,132 			Loss:    2.282e-03    			Backward time: 	 0.13 sec 
2023-04-03 17:45:37,133 ADAM: Layer 0 -> dw_min:9.9974e-01  dw_max:1.0003e+00 lr:1.0000e-03
2023-04-03 17:45:37,133 ADAM: Layer 1 -> dw_min:9.9911e-01  dw_max:1.0008e+00 lr:1.0000e-03
2023-04-03 17:45:37,133 ADAM: Layer 2 -> dw_min:9.9899e-01  dw_max:1.0009e+00 lr:1.0000e-03
2023-04-03 17:45:37,133 ADAM: Layer 3 -> dw_min:9.9951e-01  dw_max:1.0005e+00 lr:1.0000e-03
2023-04-03 17:45:37,211 			Learning rate: weights:   1.000e-03    
2023-04-03 17:45:37,211 			Last test performance: 99.27%
2023-04-03 17:45:37,211 ----------------
2023-04-03 17:45:41,748   49  =>  85   		Training 486 pattern with 100.00% 	Forward time: 	 4.40 sec
2023-04-03 17:45:41,748 			Loss:    4.769e-04    			Backward time: 	 0.13 sec 
2023-04-03 17:45:41,748 ADAM: Layer 0 -> dw_min:9.9976e-01  dw_max:1.0002e+00 lr:1.0000e-03
2023-04-03 17:45:41,748 ADAM: Layer 1 -> dw_min:9.9919e-01  dw_max:1.0008e+00 lr:1.0000e-03
2023-04-03 17:45:41,748 ADAM: Layer 2 -> dw_min:9.9909e-01  dw_max:1.0009e+00 lr:1.0000e-03
2023-04-03 17:45:41,748 ADAM: Layer 3 -> dw_min:9.9956e-01  dw_max:1.0005e+00 lr:1.0000e-03
2023-04-03 17:45:41,824 			Learning rate: weights:   1.000e-03    
2023-04-03 17:45:41,824 			Last test performance: 99.27%
2023-04-03 17:45:41,824 ----------------
2023-04-03 17:45:46,366   49  =>  86   		Training 486 pattern with 100.00% 	Forward time: 	 4.41 sec
2023-04-03 17:45:46,366 			Loss:    6.078e-04    			Backward time: 	 0.13 sec 
2023-04-03 17:45:46,366 ADAM: Layer 0 -> dw_min:9.9977e-01  dw_max:1.0002e+00 lr:1.0000e-03
2023-04-03 17:45:46,366 ADAM: Layer 1 -> dw_min:9.9927e-01  dw_max:1.0007e+00 lr:1.0000e-03
2023-04-03 17:45:46,366 ADAM: Layer 2 -> dw_min:9.9919e-01  dw_max:1.0008e+00 lr:1.0000e-03
2023-04-03 17:45:46,366 ADAM: Layer 3 -> dw_min:9.9961e-01  dw_max:1.0004e+00 lr:1.0000e-03
2023-04-03 17:45:46,407 			Learning rate: weights:   1.000e-03    
2023-04-03 17:45:46,407 			Last test performance: 99.27%
2023-04-03 17:45:46,407 ----------------
2023-04-03 17:45:50,945   49  =>  87   		Training 486 pattern with 100.00% 	Forward time: 	 4.40 sec
2023-04-03 17:45:50,945 			Loss:    1.697e-03    			Backward time: 	 0.13 sec 
2023-04-03 17:45:50,945 ADAM: Layer 0 -> dw_min:9.9950e-01  dw_max:1.0003e+00 lr:1.0000e-03
2023-04-03 17:45:50,945 ADAM: Layer 1 -> dw_min:9.9928e-01  dw_max:1.0008e+00 lr:1.0000e-03
2023-04-03 17:45:50,945 ADAM: Layer 2 -> dw_min:9.9927e-01  dw_max:1.0007e+00 lr:1.0000e-03
2023-04-03 17:45:50,945 ADAM: Layer 3 -> dw_min:9.9965e-01  dw_max:1.0004e+00 lr:1.0000e-03
2023-04-03 17:45:51,000 			Learning rate: weights:   1.000e-03    
2023-04-03 17:45:51,000 			Last test performance: 99.27%
2023-04-03 17:45:51,001 ----------------
2023-04-03 17:45:55,539   49  =>  88   		Training 486 pattern with 99.79% 	Forward time: 	 4.41 sec
2023-04-03 17:45:55,539 			Loss:    2.348e-03    			Backward time: 	 0.13 sec 
2023-04-03 17:45:55,539 ADAM: Layer 0 -> dw_min:9.9954e-01  dw_max:1.0004e+00 lr:1.0000e-03
2023-04-03 17:45:55,539 ADAM: Layer 1 -> dw_min:9.9886e-01  dw_max:1.0012e+00 lr:1.0000e-03
2023-04-03 17:45:55,539 ADAM: Layer 2 -> dw_min:9.9857e-01  dw_max:1.0014e+00 lr:1.0000e-03
2023-04-03 17:45:55,539 ADAM: Layer 3 -> dw_min:9.9960e-01  dw_max:1.0008e+00 lr:1.0000e-03
2023-04-03 17:45:55,617 			Learning rate: weights:   1.000e-03    
2023-04-03 17:45:55,617 			Last test performance: 99.27%
2023-04-03 17:45:55,617 ----------------
2023-04-03 17:46:00,154   49  =>  89   		Training 486 pattern with 100.00% 	Forward time: 	 4.40 sec
2023-04-03 17:46:00,154 			Loss:    1.046e-03    			Backward time: 	 0.13 sec 
2023-04-03 17:46:00,154 ADAM: Layer 0 -> dw_min:9.9958e-01  dw_max:1.0004e+00 lr:1.0000e-03
2023-04-03 17:46:00,154 ADAM: Layer 1 -> dw_min:9.9897e-01  dw_max:1.0010e+00 lr:1.0000e-03
2023-04-03 17:46:00,154 ADAM: Layer 2 -> dw_min:9.9871e-01  dw_max:1.0012e+00 lr:1.0000e-03
2023-04-03 17:46:00,154 ADAM: Layer 3 -> dw_min:9.9957e-01  dw_max:1.0007e+00 lr:1.0000e-03
2023-04-03 17:46:00,230 			Learning rate: weights:   1.000e-03    
2023-04-03 17:46:00,230 			Last test performance: 99.27%
2023-04-03 17:46:00,230 ----------------
2023-04-03 17:46:04,769   49  =>  90   		Training 486 pattern with 99.79% 	Forward time: 	 4.41 sec
2023-04-03 17:46:04,769 			Loss:    3.266e-03    			Backward time: 	 0.13 sec 
2023-04-03 17:46:04,769 ADAM: Layer 0 -> dw_min:9.9963e-01  dw_max:1.0003e+00 lr:1.0000e-03
2023-04-03 17:46:04,770 ADAM: Layer 1 -> dw_min:9.9911e-01  dw_max:1.0009e+00 lr:1.0000e-03
2023-04-03 17:46:04,770 ADAM: Layer 2 -> dw_min:9.9884e-01  dw_max:1.0011e+00 lr:1.0000e-03
2023-04-03 17:46:04,770 ADAM: Layer 3 -> dw_min:9.9961e-01  dw_max:1.0006e+00 lr:1.0000e-03
2023-04-03 17:46:04,847 			Learning rate: weights:   1.000e-03    
2023-04-03 17:46:04,847 			Last test performance: 99.27%
2023-04-03 17:46:04,847 ----------------
2023-04-03 17:46:09,384   49  =>  91   		Training 486 pattern with 100.00% 	Forward time: 	 4.40 sec
2023-04-03 17:46:09,384 			Loss:    1.234e-04    			Backward time: 	 0.13 sec 
2023-04-03 17:46:09,385 ADAM: Layer 0 -> dw_min:9.9966e-01  dw_max:1.0002e+00 lr:1.0000e-03
2023-04-03 17:46:09,385 ADAM: Layer 1 -> dw_min:9.9920e-01  dw_max:1.0008e+00 lr:1.0000e-03
2023-04-03 17:46:09,385 ADAM: Layer 2 -> dw_min:9.9896e-01  dw_max:1.0010e+00 lr:1.0000e-03
2023-04-03 17:46:09,385 ADAM: Layer 3 -> dw_min:9.9965e-01  dw_max:1.0006e+00 lr:1.0000e-03
2023-04-03 17:46:09,437 			Learning rate: weights:   1.000e-03    
2023-04-03 17:46:09,437 			Last test performance: 99.27%
2023-04-03 17:46:09,437 ----------------
2023-04-03 17:46:13,974   49  =>  92   		Training 486 pattern with 100.00% 	Forward time: 	 4.40 sec
2023-04-03 17:46:13,975 			Loss:    3.675e-04    			Backward time: 	 0.13 sec 
2023-04-03 17:46:13,975 ADAM: Layer 0 -> dw_min:9.9969e-01  dw_max:1.0002e+00 lr:1.0000e-03
2023-04-03 17:46:13,975 ADAM: Layer 1 -> dw_min:9.9928e-01  dw_max:1.0007e+00 lr:1.0000e-03
2023-04-03 17:46:13,975 ADAM: Layer 2 -> dw_min:9.9906e-01  dw_max:1.0009e+00 lr:1.0000e-03
2023-04-03 17:46:13,975 ADAM: Layer 3 -> dw_min:9.9968e-01  dw_max:1.0005e+00 lr:1.0000e-03
2023-04-03 17:46:13,994 			Learning rate: weights:   1.000e-03    
2023-04-03 17:46:13,994 			Last test performance: 99.27%
2023-04-03 17:46:13,994 ----------------
2023-04-03 17:46:18,532   49  =>  93   		Training 486 pattern with 100.00% 	Forward time: 	 4.40 sec
2023-04-03 17:46:18,532 			Loss:    5.944e-04    			Backward time: 	 0.13 sec 
2023-04-03 17:46:18,532 ADAM: Layer 0 -> dw_min:9.9973e-01  dw_max:1.0002e+00 lr:1.0000e-03
2023-04-03 17:46:18,532 ADAM: Layer 1 -> dw_min:9.9935e-01  dw_max:1.0006e+00 lr:1.0000e-03
2023-04-03 17:46:18,532 ADAM: Layer 2 -> dw_min:9.9916e-01  dw_max:1.0008e+00 lr:1.0000e-03
2023-04-03 17:46:18,533 ADAM: Layer 3 -> dw_min:9.9971e-01  dw_max:1.0005e+00 lr:1.0000e-03
2023-04-03 17:46:18,681 			Learning rate: weights:   1.000e-03    
2023-04-03 17:46:18,681 			Last test performance: 99.27%
2023-04-03 17:46:18,681 ----------------
2023-04-03 17:46:23,220   49  =>  94   		Training 486 pattern with 99.79% 	Forward time: 	 4.41 sec
2023-04-03 17:46:23,220 			Loss:    4.108e-03    			Backward time: 	 0.13 sec 
2023-04-03 17:46:23,220 ADAM: Layer 0 -> dw_min:9.9965e-01  dw_max:1.0004e+00 lr:1.0000e-03
2023-04-03 17:46:23,220 ADAM: Layer 1 -> dw_min:9.9896e-01  dw_max:1.0011e+00 lr:1.0000e-03
2023-04-03 17:46:23,220 ADAM: Layer 2 -> dw_min:9.9870e-01  dw_max:1.0012e+00 lr:1.0000e-03
2023-04-03 17:46:23,221 ADAM: Layer 3 -> dw_min:9.9933e-01  dw_max:1.0006e+00 lr:1.0000e-03
2023-04-03 17:46:23,341 			Learning rate: weights:   1.000e-03    
2023-04-03 17:46:23,341 			Last test performance: 99.27%
2023-04-03 17:46:23,341 ----------------
2023-04-03 17:46:27,878   49  =>  95   		Training 486 pattern with 100.00% 	Forward time: 	 4.40 sec
2023-04-03 17:46:27,878 			Loss:    2.055e-03    			Backward time: 	 0.13 sec 
2023-04-03 17:46:27,878 ADAM: Layer 0 -> dw_min:9.9969e-01  dw_max:1.0004e+00 lr:1.0000e-03
2023-04-03 17:46:27,879 ADAM: Layer 1 -> dw_min:9.9911e-01  dw_max:1.0010e+00 lr:1.0000e-03
2023-04-03 17:46:27,879 ADAM: Layer 2 -> dw_min:9.9864e-01  dw_max:1.0014e+00 lr:1.0000e-03
2023-04-03 17:46:27,879 ADAM: Layer 3 -> dw_min:9.9940e-01  dw_max:1.0005e+00 lr:1.0000e-03
2023-04-03 17:46:27,958 			Learning rate: weights:   1.000e-03    
2023-04-03 17:46:27,958 			Last test performance: 99.27%
2023-04-03 17:46:27,958 ----------------
2023-04-03 17:46:32,495   49  =>  96   		Training 486 pattern with 99.79% 	Forward time: 	 4.40 sec
2023-04-03 17:46:32,495 			Loss:    3.367e-03    			Backward time: 	 0.13 sec 
2023-04-03 17:46:32,495 ADAM: Layer 0 -> dw_min:9.9966e-01  dw_max:1.0004e+00 lr:1.0000e-03
2023-04-03 17:46:32,496 ADAM: Layer 1 -> dw_min:9.9923e-01  dw_max:1.0009e+00 lr:1.0000e-03
2023-04-03 17:46:32,496 ADAM: Layer 2 -> dw_min:9.9878e-01  dw_max:1.0013e+00 lr:1.0000e-03
2023-04-03 17:46:32,496 ADAM: Layer 3 -> dw_min:9.9946e-01  dw_max:1.0005e+00 lr:1.0000e-03
2023-04-03 17:46:32,574 			Learning rate: weights:   1.000e-03    
2023-04-03 17:46:32,574 			Last test performance: 99.27%
2023-04-03 17:46:32,574 ----------------
2023-04-03 17:46:37,110   49  =>  97   		Training 486 pattern with 99.79% 	Forward time: 	 4.40 sec
2023-04-03 17:46:37,110 			Loss:    2.127e-03    			Backward time: 	 0.13 sec 
2023-04-03 17:46:37,111 ADAM: Layer 0 -> dw_min:9.9964e-01  dw_max:1.0004e+00 lr:1.0000e-03
2023-04-03 17:46:37,111 ADAM: Layer 1 -> dw_min:9.9867e-01  dw_max:1.0010e+00 lr:1.0000e-03
2023-04-03 17:46:37,111 ADAM: Layer 2 -> dw_min:9.9868e-01  dw_max:1.0012e+00 lr:1.0000e-03
2023-04-03 17:46:37,111 ADAM: Layer 3 -> dw_min:9.9951e-01  dw_max:1.0005e+00 lr:1.0000e-03
2023-04-03 17:46:37,187 			Learning rate: weights:   1.000e-03    
2023-04-03 17:46:37,187 			Last test performance: 99.27%
2023-04-03 17:46:37,187 ----------------
2023-04-03 17:46:41,725   49  =>  98   		Training 486 pattern with 100.00% 	Forward time: 	 4.40 sec
2023-04-03 17:46:41,725 			Loss:    5.757e-04    			Backward time: 	 0.13 sec 
2023-04-03 17:46:41,725 ADAM: Layer 0 -> dw_min:9.9967e-01  dw_max:1.0003e+00 lr:1.0000e-03
2023-04-03 17:46:41,725 ADAM: Layer 1 -> dw_min:9.9880e-01  dw_max:1.0009e+00 lr:1.0000e-03
2023-04-03 17:46:41,725 ADAM: Layer 2 -> dw_min:9.9881e-01  dw_max:1.0011e+00 lr:1.0000e-03
2023-04-03 17:46:41,725 ADAM: Layer 3 -> dw_min:9.9957e-01  dw_max:1.0004e+00 lr:1.0000e-03
2023-04-03 17:46:41,823 			Learning rate: weights:   1.000e-03    
2023-04-03 17:46:41,823 			Last test performance: 99.27%
2023-04-03 17:46:41,823 ----------------
2023-04-03 17:46:46,364   49  =>  99   		Training 486 pattern with 100.00% 	Forward time: 	 4.41 sec
2023-04-03 17:46:46,364 			Loss:    7.789e-04    			Backward time: 	 0.13 sec 
2023-04-03 17:46:46,365 ADAM: Layer 0 -> dw_min:9.9973e-01  dw_max:1.0003e+00 lr:1.0000e-03
2023-04-03 17:46:46,365 ADAM: Layer 1 -> dw_min:9.9892e-01  dw_max:1.0008e+00 lr:1.0000e-03
2023-04-03 17:46:46,365 ADAM: Layer 2 -> dw_min:9.9858e-01  dw_max:1.0015e+00 lr:1.0000e-03
2023-04-03 17:46:46,365 ADAM: Layer 3 -> dw_min:9.9961e-01  dw_max:1.0005e+00 lr:1.0000e-03
2023-04-03 17:46:46,443 			Learning rate: weights:   1.000e-03    
2023-04-03 17:46:46,443 			Last test performance: 99.27%
2023-04-03 17:46:46,443 ----------------
2023-04-03 17:46:50,981   49  => 100   		Training 486 pattern with 100.00% 	Forward time: 	 4.40 sec
2023-04-03 17:46:50,981 			Loss:    1.493e-03    			Backward time: 	 0.13 sec 
2023-04-03 17:46:50,981 ADAM: Layer 0 -> dw_min:9.9967e-01  dw_max:1.0002e+00 lr:1.0000e-03
2023-04-03 17:46:50,981 ADAM: Layer 1 -> dw_min:9.9903e-01  dw_max:1.0007e+00 lr:1.0000e-03
2023-04-03 17:46:50,981 ADAM: Layer 2 -> dw_min:9.9872e-01  dw_max:1.0014e+00 lr:1.0000e-03
2023-04-03 17:46:50,981 ADAM: Layer 3 -> dw_min:9.9964e-01  dw_max:1.0004e+00 lr:1.0000e-03
2023-04-03 17:46:51,067 			Learning rate: weights:   1.000e-03    
2023-04-03 17:46:51,067 			Last test performance: 99.27%
2023-04-03 17:46:51,067 ----------------
2023-04-03 17:46:55,606   49  => 101   		Training 486 pattern with 100.00% 	Forward time: 	 4.41 sec
2023-04-03 17:46:55,606 			Loss:    3.365e-04    			Backward time: 	 0.13 sec 
2023-04-03 17:46:55,606 ADAM: Layer 0 -> dw_min:9.9970e-01  dw_max:1.0002e+00 lr:1.0000e-03
2023-04-03 17:46:55,606 ADAM: Layer 1 -> dw_min:9.9912e-01  dw_max:1.0007e+00 lr:1.0000e-03
2023-04-03 17:46:55,606 ADAM: Layer 2 -> dw_min:9.9885e-01  dw_max:1.0012e+00 lr:1.0000e-03
2023-04-03 17:46:55,606 ADAM: Layer 3 -> dw_min:9.9968e-01  dw_max:1.0004e+00 lr:1.0000e-03
2023-04-03 17:46:55,657 			Learning rate: weights:   1.000e-03    
2023-04-03 17:46:55,657 			Last test performance: 99.27%
2023-04-03 17:46:55,657 ----------------
2023-04-03 17:47:00,194   49  => 102   		Training 486 pattern with 100.00% 	Forward time: 	 4.40 sec
2023-04-03 17:47:00,194 			Loss:    1.661e-03    			Backward time: 	 0.13 sec 
2023-04-03 17:47:00,195 ADAM: Layer 0 -> dw_min:9.9971e-01  dw_max:1.0002e+00 lr:1.0000e-03
2023-04-03 17:47:00,195 ADAM: Layer 1 -> dw_min:9.9921e-01  dw_max:1.0007e+00 lr:1.0000e-03
2023-04-03 17:47:00,195 ADAM: Layer 2 -> dw_min:9.9896e-01  dw_max:1.0011e+00 lr:1.0000e-03
2023-04-03 17:47:00,195 ADAM: Layer 3 -> dw_min:9.9968e-01  dw_max:1.0005e+00 lr:1.0000e-03
2023-04-03 17:47:00,290 			Learning rate: weights:   1.000e-03    
2023-04-03 17:47:00,290 			Last test performance: 99.27%
2023-04-03 17:47:00,290 ----------------
2023-04-03 17:47:04,828   49  => 103   		Training 486 pattern with 99.79% 	Forward time: 	 4.40 sec
2023-04-03 17:47:04,828 			Loss:    1.040e-02    			Backward time: 	 0.13 sec 
2023-04-03 17:47:04,828 ADAM: Layer 0 -> dw_min:9.9974e-01  dw_max:1.0002e+00 lr:1.0000e-03
2023-04-03 17:47:04,828 ADAM: Layer 1 -> dw_min:9.9929e-01  dw_max:1.0006e+00 lr:1.0000e-03
2023-04-03 17:47:04,829 ADAM: Layer 2 -> dw_min:9.9906e-01  dw_max:1.0010e+00 lr:1.0000e-03
2023-04-03 17:47:04,829 ADAM: Layer 3 -> dw_min:9.9966e-01  dw_max:1.0004e+00 lr:1.0000e-03
2023-04-03 17:47:04,880 			Learning rate: weights:   1.000e-03    
2023-04-03 17:47:04,880 			Last test performance: 99.27%
2023-04-03 17:47:04,880 ----------------
2023-04-03 17:47:09,417   49  => 104   		Training 486 pattern with 100.00% 	Forward time: 	 4.40 sec
2023-04-03 17:47:09,417 			Loss:    5.926e-04    			Backward time: 	 0.13 sec 
2023-04-03 17:47:09,417 ADAM: Layer 0 -> dw_min:9.9976e-01  dw_max:1.0002e+00 lr:1.0000e-03
2023-04-03 17:47:09,417 ADAM: Layer 1 -> dw_min:9.9936e-01  dw_max:1.0006e+00 lr:1.0000e-03
2023-04-03 17:47:09,417 ADAM: Layer 2 -> dw_min:9.9916e-01  dw_max:1.0009e+00 lr:1.0000e-03
2023-04-03 17:47:09,417 ADAM: Layer 3 -> dw_min:9.9969e-01  dw_max:1.0004e+00 lr:1.0000e-03
2023-04-03 17:47:09,459 			Learning rate: weights:   1.000e-03    
2023-04-03 17:47:09,459 			Last test performance: 99.27%
2023-04-03 17:47:09,459 ----------------
2023-04-03 17:47:13,997   49  => 105   		Training 486 pattern with 100.00% 	Forward time: 	 4.40 sec
2023-04-03 17:47:13,997 			Loss:    2.377e-03    			Backward time: 	 0.13 sec 
2023-04-03 17:47:13,997 ADAM: Layer 0 -> dw_min:9.9972e-01  dw_max:1.0003e+00 lr:1.0000e-03
2023-04-03 17:47:13,997 ADAM: Layer 1 -> dw_min:9.9920e-01  dw_max:1.0009e+00 lr:1.0000e-03
2023-04-03 17:47:13,997 ADAM: Layer 2 -> dw_min:9.9876e-01  dw_max:1.0011e+00 lr:1.0000e-03
2023-04-03 17:47:13,997 ADAM: Layer 3 -> dw_min:9.9961e-01  dw_max:1.0006e+00 lr:1.0000e-03
2023-04-03 17:47:14,095 			Learning rate: weights:   1.000e-03    
2023-04-03 17:47:14,095 			Last test performance: 99.27%
2023-04-03 17:47:14,096 ----------------
2023-04-03 17:47:18,633   49  => 106   		Training 486 pattern with 100.00% 	Forward time: 	 4.40 sec
2023-04-03 17:47:18,633 			Loss:    1.195e-03    			Backward time: 	 0.13 sec 
2023-04-03 17:47:18,633 ADAM: Layer 0 -> dw_min:9.9973e-01  dw_max:1.0003e+00 lr:1.0000e-03
2023-04-03 17:47:18,634 ADAM: Layer 1 -> dw_min:9.9927e-01  dw_max:1.0008e+00 lr:1.0000e-03
2023-04-03 17:47:18,634 ADAM: Layer 2 -> dw_min:9.9860e-01  dw_max:1.0013e+00 lr:1.0000e-03
2023-04-03 17:47:18,634 ADAM: Layer 3 -> dw_min:9.9955e-01  dw_max:1.0005e+00 lr:1.0000e-03
2023-04-03 17:47:18,660 			Learning rate: weights:   1.000e-03    
2023-04-03 17:47:18,660 			Last test performance: 99.27%
2023-04-03 17:47:18,660 ----------------
2023-04-03 17:47:23,198   49  => 107   		Training 486 pattern with 99.79% 	Forward time: 	 4.40 sec
2023-04-03 17:47:23,198 			Loss:    1.914e-03    			Backward time: 	 0.13 sec 
2023-04-03 17:47:23,198 ADAM: Layer 0 -> dw_min:9.9972e-01  dw_max:1.0004e+00 lr:1.0000e-03
2023-04-03 17:47:23,198 ADAM: Layer 1 -> dw_min:9.9923e-01  dw_max:1.0009e+00 lr:1.0000e-03
2023-04-03 17:47:23,198 ADAM: Layer 2 -> dw_min:9.9843e-01  dw_max:1.0014e+00 lr:1.0000e-03
2023-04-03 17:47:23,198 ADAM: Layer 3 -> dw_min:9.9960e-01  dw_max:1.0004e+00 lr:1.0000e-03
2023-04-03 17:47:23,291 			Learning rate: weights:   1.000e-03    
2023-04-03 17:47:23,291 			Last test performance: 99.27%
2023-04-03 17:47:23,291 ----------------
2023-04-03 17:47:27,829   49  => 108   		Training 486 pattern with 100.00% 	Forward time: 	 4.40 sec
2023-04-03 17:47:27,829 			Loss:    8.755e-04    			Backward time: 	 0.13 sec 
2023-04-03 17:47:27,829 ADAM: Layer 0 -> dw_min:9.9971e-01  dw_max:1.0003e+00 lr:1.0000e-03
2023-04-03 17:47:27,829 ADAM: Layer 1 -> dw_min:9.9932e-01  dw_max:1.0008e+00 lr:1.0000e-03
2023-04-03 17:47:27,829 ADAM: Layer 2 -> dw_min:9.9859e-01  dw_max:1.0013e+00 lr:1.0000e-03
2023-04-03 17:47:27,829 ADAM: Layer 3 -> dw_min:9.9964e-01  dw_max:1.0004e+00 lr:1.0000e-03
2023-04-03 17:47:27,904 			Learning rate: weights:   1.000e-03    
2023-04-03 17:47:27,904 			Last test performance: 99.27%
2023-04-03 17:47:27,904 ----------------
2023-04-03 17:47:32,442   49  => 109   		Training 486 pattern with 100.00% 	Forward time: 	 4.40 sec
2023-04-03 17:47:32,442 			Loss:    2.400e-03    			Backward time: 	 0.13 sec 
2023-04-03 17:47:32,442 ADAM: Layer 0 -> dw_min:9.9969e-01  dw_max:1.0003e+00 lr:1.0000e-03
2023-04-03 17:47:32,442 ADAM: Layer 1 -> dw_min:9.9908e-01  dw_max:1.0010e+00 lr:1.0000e-03
2023-04-03 17:47:32,442 ADAM: Layer 2 -> dw_min:9.9873e-01  dw_max:1.0011e+00 lr:1.0000e-03
2023-04-03 17:47:32,443 ADAM: Layer 3 -> dw_min:9.9959e-01  dw_max:1.0004e+00 lr:1.0000e-03
2023-04-03 17:47:32,518 			Learning rate: weights:   1.000e-03    
2023-04-03 17:47:32,518 			Last test performance: 99.27%
2023-04-03 17:47:32,518 ----------------
2023-04-03 17:47:37,054   49  => 110   		Training 486 pattern with 100.00% 	Forward time: 	 4.40 sec
2023-04-03 17:47:37,054 			Loss:    1.029e-03    			Backward time: 	 0.13 sec 
2023-04-03 17:47:37,054 ADAM: Layer 0 -> dw_min:9.9966e-01  dw_max:1.0003e+00 lr:1.0000e-03
2023-04-03 17:47:37,054 ADAM: Layer 1 -> dw_min:9.9905e-01  dw_max:1.0010e+00 lr:1.0000e-03
2023-04-03 17:47:37,055 ADAM: Layer 2 -> dw_min:9.9886e-01  dw_max:1.0010e+00 lr:1.0000e-03
2023-04-03 17:47:37,055 ADAM: Layer 3 -> dw_min:9.9963e-01  dw_max:1.0003e+00 lr:1.0000e-03
2023-04-03 17:47:37,087 			Learning rate: weights:   1.000e-03    
2023-04-03 17:47:37,087 			Last test performance: 99.27%
2023-04-03 17:47:37,087 ----------------
2023-04-03 17:47:41,625   49  => 111   		Training 486 pattern with 99.79% 	Forward time: 	 4.41 sec
2023-04-03 17:47:41,625 			Loss:    1.004e-02    			Backward time: 	 0.13 sec 
2023-04-03 17:47:41,626 ADAM: Layer 0 -> dw_min:9.9970e-01  dw_max:1.0003e+00 lr:1.0000e-03
2023-04-03 17:47:41,626 ADAM: Layer 1 -> dw_min:9.9914e-01  dw_max:1.0009e+00 lr:1.0000e-03
2023-04-03 17:47:41,626 ADAM: Layer 2 -> dw_min:9.9897e-01  dw_max:1.0010e+00 lr:1.0000e-03
2023-04-03 17:47:41,626 ADAM: Layer 3 -> dw_min:9.9966e-01  dw_max:1.0009e+00 lr:1.0000e-03
2023-04-03 17:47:41,755 			Learning rate: weights:   1.000e-03    
2023-04-03 17:47:41,755 			Last test performance: 99.27%
2023-04-03 17:47:41,755 ----------------
2023-04-03 17:47:46,295   49  => 112   		Training 486 pattern with 99.79% 	Forward time: 	 4.41 sec
2023-04-03 17:47:46,295 			Loss:    1.350e-02    			Backward time: 	 0.13 sec 
2023-04-03 17:47:46,296 ADAM: Layer 0 -> dw_min:9.9973e-01  dw_max:1.0003e+00 lr:1.0000e-03
2023-04-03 17:47:46,296 ADAM: Layer 1 -> dw_min:9.9922e-01  dw_max:1.0008e+00 lr:1.0000e-03
2023-04-03 17:47:46,296 ADAM: Layer 2 -> dw_min:9.9891e-01  dw_max:1.0012e+00 lr:1.0000e-03
2023-04-03 17:47:46,296 ADAM: Layer 3 -> dw_min:9.9967e-01  dw_max:1.0008e+00 lr:1.0000e-03
2023-04-03 17:47:46,374 			Learning rate: weights:   1.000e-03    
2023-04-03 17:47:46,374 			Last test performance: 99.27%
2023-04-03 17:47:46,374 ----------------
2023-04-03 17:47:50,913   49  => 113   		Training 486 pattern with 100.00% 	Forward time: 	 4.41 sec
2023-04-03 17:47:50,913 			Loss:    1.168e-03    			Backward time: 	 0.13 sec 
2023-04-03 17:47:50,913 ADAM: Layer 0 -> dw_min:9.9975e-01  dw_max:1.0003e+00 lr:1.0000e-03
2023-04-03 17:47:50,913 ADAM: Layer 1 -> dw_min:9.9932e-01  dw_max:1.0007e+00 lr:1.0000e-03
2023-04-03 17:47:50,913 ADAM: Layer 2 -> dw_min:9.9901e-01  dw_max:1.0011e+00 lr:1.0000e-03
2023-04-03 17:47:50,913 ADAM: Layer 3 -> dw_min:9.9971e-01  dw_max:1.0007e+00 lr:1.0000e-03
2023-04-03 17:47:50,965 			Learning rate: weights:   1.000e-03    
2023-04-03 17:47:50,965 			Last test performance: 99.27%
2023-04-03 17:47:50,965 ----------------
2023-04-03 17:47:55,504   49  => 114   		Training 486 pattern with 100.00% 	Forward time: 	 4.41 sec
2023-04-03 17:47:55,504 			Loss:    1.780e-03    			Backward time: 	 0.13 sec 
2023-04-03 17:47:55,504 ADAM: Layer 0 -> dw_min:9.9965e-01  dw_max:1.0003e+00 lr:1.0000e-03
2023-04-03 17:47:55,504 ADAM: Layer 1 -> dw_min:9.9903e-01  dw_max:1.0009e+00 lr:1.0000e-03
2023-04-03 17:47:55,504 ADAM: Layer 2 -> dw_min:9.9850e-01  dw_max:1.0010e+00 lr:1.0000e-03
2023-04-03 17:47:55,505 ADAM: Layer 3 -> dw_min:9.9953e-01  dw_max:1.0007e+00 lr:1.0000e-03
2023-04-03 17:47:55,586 			Learning rate: weights:   1.000e-03    
2023-04-03 17:47:55,586 			Last test performance: 99.27%
2023-04-03 17:47:55,586 ----------------
2023-04-03 17:48:00,123   49  => 115   		Training 486 pattern with 100.00% 	Forward time: 	 4.40 sec
2023-04-03 17:48:00,123 			Loss:    1.546e-03    			Backward time: 	 0.13 sec 
2023-04-03 17:48:00,124 ADAM: Layer 0 -> dw_min:9.9969e-01  dw_max:1.0003e+00 lr:1.0000e-03
2023-04-03 17:48:00,124 ADAM: Layer 1 -> dw_min:9.9913e-01  dw_max:1.0008e+00 lr:1.0000e-03
2023-04-03 17:48:00,124 ADAM: Layer 2 -> dw_min:9.9865e-01  dw_max:1.0009e+00 lr:1.0000e-03
2023-04-03 17:48:00,124 ADAM: Layer 3 -> dw_min:9.9957e-01  dw_max:1.0006e+00 lr:1.0000e-03
2023-04-03 17:48:00,149 			Learning rate: weights:   1.000e-03    
2023-04-03 17:48:00,149 			Last test performance: 99.27%
2023-04-03 17:48:00,149 ----------------
2023-04-03 17:48:04,687   49  => 116   		Training 486 pattern with 100.00% 	Forward time: 	 4.40 sec
2023-04-03 17:48:04,687 			Loss:    1.344e-03    			Backward time: 	 0.13 sec 
2023-04-03 17:48:04,688 ADAM: Layer 0 -> dw_min:9.9972e-01  dw_max:1.0003e+00 lr:1.0000e-03
2023-04-03 17:48:04,688 ADAM: Layer 1 -> dw_min:9.9921e-01  dw_max:1.0007e+00 lr:1.0000e-03
2023-04-03 17:48:04,688 ADAM: Layer 2 -> dw_min:9.9878e-01  dw_max:1.0009e+00 lr:1.0000e-03
2023-04-03 17:48:04,688 ADAM: Layer 3 -> dw_min:9.9958e-01  dw_max:1.0005e+00 lr:1.0000e-03
2023-04-03 17:48:04,705 			Learning rate: weights:   1.000e-03    
2023-04-03 17:48:04,705 			Last test performance: 99.27%
2023-04-03 17:48:04,705 ----------------
2023-04-03 17:48:09,243   49  => 117   		Training 486 pattern with 100.00% 	Forward time: 	 4.40 sec
2023-04-03 17:48:09,243 			Loss:    2.105e-03    			Backward time: 	 0.13 sec 
2023-04-03 17:48:09,243 ADAM: Layer 0 -> dw_min:9.9954e-01  dw_max:1.0005e+00 lr:1.0000e-03
2023-04-03 17:48:09,243 ADAM: Layer 1 -> dw_min:9.9923e-01  dw_max:1.0012e+00 lr:1.0000e-03
2023-04-03 17:48:09,244 ADAM: Layer 2 -> dw_min:9.9858e-01  dw_max:1.0014e+00 lr:1.0000e-03
2023-04-03 17:48:09,244 ADAM: Layer 3 -> dw_min:9.9947e-01  dw_max:1.0008e+00 lr:1.0000e-03
2023-04-03 17:48:09,322 			Learning rate: weights:   1.000e-03    
2023-04-03 17:48:09,322 			Last test performance: 99.27%
2023-04-03 17:48:09,322 ----------------
2023-04-03 17:48:13,860   49  => 118   		Training 486 pattern with 100.00% 	Forward time: 	 4.40 sec
2023-04-03 17:48:13,860 			Loss:    1.048e-03    			Backward time: 	 0.13 sec 
2023-04-03 17:48:13,861 ADAM: Layer 0 -> dw_min:9.9957e-01  dw_max:1.0004e+00 lr:1.0000e-03
2023-04-03 17:48:13,861 ADAM: Layer 1 -> dw_min:9.9930e-01  dw_max:1.0010e+00 lr:1.0000e-03
2023-04-03 17:48:13,861 ADAM: Layer 2 -> dw_min:9.9872e-01  dw_max:1.0013e+00 lr:1.0000e-03
2023-04-03 17:48:13,861 ADAM: Layer 3 -> dw_min:9.9951e-01  dw_max:1.0007e+00 lr:1.0000e-03
2023-04-03 17:48:13,931 			Learning rate: weights:   1.000e-03    
2023-04-03 17:48:13,931 			Last test performance: 99.27%
2023-04-03 17:48:13,931 ----------------
2023-04-03 17:48:18,469   49  => 119   		Training 486 pattern with 100.00% 	Forward time: 	 4.41 sec
2023-04-03 17:48:18,469 			Loss:    1.808e-03    			Backward time: 	 0.13 sec 
2023-04-03 17:48:18,470 ADAM: Layer 0 -> dw_min:9.9962e-01  dw_max:1.0003e+00 lr:1.0000e-03
2023-04-03 17:48:18,470 ADAM: Layer 1 -> dw_min:9.9898e-01  dw_max:1.0009e+00 lr:1.0000e-03
2023-04-03 17:48:18,470 ADAM: Layer 2 -> dw_min:9.9885e-01  dw_max:1.0012e+00 lr:1.0000e-03
2023-04-03 17:48:18,470 ADAM: Layer 3 -> dw_min:9.9948e-01  dw_max:1.0006e+00 lr:1.0000e-03
2023-04-03 17:48:18,551 			Learning rate: weights:   1.000e-03    
2023-04-03 17:48:18,551 			Last test performance: 99.27%
2023-04-03 17:48:18,551 ----------------
2023-04-03 17:48:23,088   49  => 120   		Training 486 pattern with 99.79% 	Forward time: 	 4.40 sec
2023-04-03 17:48:23,088 			Loss:    8.880e-03    			Backward time: 	 0.13 sec 
2023-04-03 17:48:23,088 ADAM: Layer 0 -> dw_min:9.9965e-01  dw_max:1.0003e+00 lr:1.0000e-03
2023-04-03 17:48:23,088 ADAM: Layer 1 -> dw_min:9.9908e-01  dw_max:1.0008e+00 lr:1.0000e-03
2023-04-03 17:48:23,089 ADAM: Layer 2 -> dw_min:9.9896e-01  dw_max:1.0012e+00 lr:1.0000e-03
2023-04-03 17:48:23,089 ADAM: Layer 3 -> dw_min:9.9923e-01  dw_max:1.0008e+00 lr:1.0000e-03
2023-04-03 17:48:23,188 			Learning rate: weights:   1.000e-03    
2023-04-03 17:48:23,188 			Last test performance: 99.27%
2023-04-03 17:48:23,188 ----------------
2023-04-03 17:48:27,726   49  => 121   		Training 486 pattern with 99.79% 	Forward time: 	 4.40 sec
2023-04-03 17:48:27,726 			Loss:    7.708e-03    			Backward time: 	 0.13 sec 
2023-04-03 17:48:27,726 ADAM: Layer 0 -> dw_min:9.9962e-01  dw_max:1.0003e+00 lr:1.0000e-03
2023-04-03 17:48:27,726 ADAM: Layer 1 -> dw_min:9.9916e-01  dw_max:1.0009e+00 lr:1.0000e-03
2023-04-03 17:48:27,727 ADAM: Layer 2 -> dw_min:9.9860e-01  dw_max:1.0012e+00 lr:1.0000e-03
2023-04-03 17:48:27,727 ADAM: Layer 3 -> dw_min:9.9918e-01  dw_max:1.0007e+00 lr:1.0000e-03
2023-04-03 17:48:27,802 			Learning rate: weights:   1.000e-03    
2023-04-03 17:48:27,802 			Last test performance: 99.27%
2023-04-03 17:48:27,802 ----------------
2023-04-03 17:48:32,340   49  => 122   		Training 486 pattern with 100.00% 	Forward time: 	 4.40 sec
2023-04-03 17:48:32,340 			Loss:    8.594e-04    			Backward time: 	 0.13 sec 
2023-04-03 17:48:32,340 ADAM: Layer 0 -> dw_min:9.9966e-01  dw_max:1.0003e+00 lr:1.0000e-03
2023-04-03 17:48:32,340 ADAM: Layer 1 -> dw_min:9.9926e-01  dw_max:1.0008e+00 lr:1.0000e-03
2023-04-03 17:48:32,341 ADAM: Layer 2 -> dw_min:9.9855e-01  dw_max:1.0010e+00 lr:1.0000e-03
2023-04-03 17:48:32,341 ADAM: Layer 3 -> dw_min:9.9926e-01  dw_max:1.0007e+00 lr:1.0000e-03
2023-04-03 17:48:32,360 			Learning rate: weights:   1.000e-03    
2023-04-03 17:48:32,360 			Last test performance: 99.27%
2023-04-03 17:48:32,360 ----------------
2023-04-03 17:48:36,899   49  => 123   		Training 486 pattern with 99.79% 	Forward time: 	 4.41 sec
2023-04-03 17:48:36,899 			Loss:    3.734e-03    			Backward time: 	 0.13 sec 
2023-04-03 17:48:36,899 ADAM: Layer 0 -> dw_min:9.9970e-01  dw_max:1.0003e+00 lr:1.0000e-03
2023-04-03 17:48:36,899 ADAM: Layer 1 -> dw_min:9.9930e-01  dw_max:1.0007e+00 lr:1.0000e-03
2023-04-03 17:48:36,899 ADAM: Layer 2 -> dw_min:9.9870e-01  dw_max:1.0011e+00 lr:1.0000e-03
2023-04-03 17:48:36,899 ADAM: Layer 3 -> dw_min:9.9934e-01  dw_max:1.0006e+00 lr:1.0000e-03
2023-04-03 17:48:36,919 			Learning rate: weights:   1.000e-03    
2023-04-03 17:48:36,919 			Last test performance: 99.27%
2023-04-03 17:48:36,919 ----------------
2023-04-03 17:48:41,458   49  => 124   		Training 486 pattern with 100.00% 	Forward time: 	 4.41 sec
2023-04-03 17:48:41,458 			Loss:    1.053e-03    			Backward time: 	 0.13 sec 
2023-04-03 17:48:41,458 ADAM: Layer 0 -> dw_min:9.9972e-01  dw_max:1.0003e+00 lr:1.0000e-03
2023-04-03 17:48:41,459 ADAM: Layer 1 -> dw_min:9.9935e-01  dw_max:1.0006e+00 lr:1.0000e-03
2023-04-03 17:48:41,459 ADAM: Layer 2 -> dw_min:9.9882e-01  dw_max:1.0011e+00 lr:1.0000e-03
2023-04-03 17:48:41,459 ADAM: Layer 3 -> dw_min:9.9942e-01  dw_max:1.0005e+00 lr:1.0000e-03
2023-04-03 17:48:41,565 
2023-04-03 17:48:41,565 Testing:
2023-04-03 17:48:41,786 		24 of 10000 with 91.67% 	 Time used:  0.22 sec
2023-04-03 17:48:42,005 		48 of 10000 with 95.83% 	 Time used:  0.22 sec
2023-04-03 17:48:42,225 		72 of 10000 with 97.22% 	 Time used:  0.22 sec
2023-04-03 17:48:42,445 		96 of 10000 with 97.92% 	 Time used:  0.22 sec
2023-04-03 17:48:42,665 		120 of 10000 with 98.33% 	 Time used:  0.22 sec
2023-04-03 17:48:42,885 		144 of 10000 with 98.61% 	 Time used:  0.22 sec
2023-04-03 17:48:43,105 		168 of 10000 with 98.81% 	 Time used:  0.22 sec
2023-04-03 17:48:43,324 		192 of 10000 with 98.96% 	 Time used:  0.22 sec
2023-04-03 17:48:43,544 		216 of 10000 with 99.07% 	 Time used:  0.22 sec
2023-04-03 17:48:43,764 		240 of 10000 with 99.17% 	 Time used:  0.22 sec
2023-04-03 17:48:43,984 		264 of 10000 with 99.24% 	 Time used:  0.22 sec
2023-04-03 17:48:44,204 		288 of 10000 with 99.31% 	 Time used:  0.22 sec
2023-04-03 17:48:44,424 		312 of 10000 with 99.04% 	 Time used:  0.22 sec
2023-04-03 17:48:44,644 		336 of 10000 with 99.11% 	 Time used:  0.22 sec
2023-04-03 17:48:44,864 		360 of 10000 with 99.17% 	 Time used:  0.22 sec
2023-04-03 17:48:45,083 		384 of 10000 with 99.22% 	 Time used:  0.22 sec
2023-04-03 17:48:45,303 		408 of 10000 with 99.26% 	 Time used:  0.22 sec
2023-04-03 17:48:45,523 		432 of 10000 with 99.31% 	 Time used:  0.22 sec
2023-04-03 17:48:45,743 		456 of 10000 with 98.90% 	 Time used:  0.22 sec
2023-04-03 17:48:45,963 		480 of 10000 with 98.96% 	 Time used:  0.22 sec
2023-04-03 17:48:46,183 		504 of 10000 with 99.01% 	 Time used:  0.22 sec
2023-04-03 17:48:46,403 		528 of 10000 with 99.05% 	 Time used:  0.22 sec
2023-04-03 17:48:46,624 		552 of 10000 with 99.09% 	 Time used:  0.22 sec
2023-04-03 17:48:46,844 		576 of 10000 with 99.13% 	 Time used:  0.22 sec
2023-04-03 17:48:47,064 		600 of 10000 with 99.17% 	 Time used:  0.22 sec
2023-04-03 17:48:47,284 		624 of 10000 with 99.20% 	 Time used:  0.22 sec
2023-04-03 17:48:47,504 		648 of 10000 with 99.23% 	 Time used:  0.22 sec
2023-04-03 17:48:47,724 		672 of 10000 with 99.26% 	 Time used:  0.22 sec
2023-04-03 17:48:47,943 		696 of 10000 with 99.28% 	 Time used:  0.22 sec
2023-04-03 17:48:48,163 		720 of 10000 with 99.31% 	 Time used:  0.22 sec
2023-04-03 17:48:48,383 		744 of 10000 with 99.33% 	 Time used:  0.22 sec
2023-04-03 17:48:48,603 		768 of 10000 with 99.35% 	 Time used:  0.22 sec
2023-04-03 17:48:48,823 		792 of 10000 with 99.37% 	 Time used:  0.22 sec
2023-04-03 17:48:49,042 		816 of 10000 with 99.39% 	 Time used:  0.22 sec
2023-04-03 17:48:49,262 		840 of 10000 with 99.29% 	 Time used:  0.22 sec
2023-04-03 17:48:49,482 		864 of 10000 with 99.19% 	 Time used:  0.22 sec
2023-04-03 17:48:49,702 		888 of 10000 with 99.21% 	 Time used:  0.22 sec
2023-04-03 17:48:49,921 		912 of 10000 with 99.12% 	 Time used:  0.22 sec
2023-04-03 17:48:50,141 		936 of 10000 with 99.15% 	 Time used:  0.22 sec
2023-04-03 17:48:50,361 		960 of 10000 with 99.17% 	 Time used:  0.22 sec
2023-04-03 17:48:50,581 		984 of 10000 with 99.19% 	 Time used:  0.22 sec
2023-04-03 17:48:50,801 		1008 of 10000 with 99.21% 	 Time used:  0.22 sec
2023-04-03 17:48:51,020 		1032 of 10000 with 99.22% 	 Time used:  0.22 sec
2023-04-03 17:48:51,240 		1056 of 10000 with 99.24% 	 Time used:  0.22 sec
2023-04-03 17:48:51,460 		1080 of 10000 with 99.26% 	 Time used:  0.22 sec
2023-04-03 17:48:51,680 		1104 of 10000 with 99.28% 	 Time used:  0.22 sec
2023-04-03 17:48:51,899 		1128 of 10000 with 99.29% 	 Time used:  0.22 sec
2023-04-03 17:48:52,119 		1152 of 10000 with 99.31% 	 Time used:  0.22 sec
2023-04-03 17:48:52,339 		1176 of 10000 with 99.23% 	 Time used:  0.22 sec
2023-04-03 17:48:52,559 		1200 of 10000 with 99.25% 	 Time used:  0.22 sec
2023-04-03 17:48:52,779 		1224 of 10000 with 99.18% 	 Time used:  0.22 sec
2023-04-03 17:48:52,998 		1248 of 10000 with 99.20% 	 Time used:  0.22 sec
2023-04-03 17:48:53,219 		1272 of 10000 with 99.21% 	 Time used:  0.22 sec
2023-04-03 17:48:53,439 		1296 of 10000 with 99.23% 	 Time used:  0.22 sec
2023-04-03 17:48:53,658 		1320 of 10000 with 99.24% 	 Time used:  0.22 sec
2023-04-03 17:48:53,878 		1344 of 10000 with 99.26% 	 Time used:  0.22 sec
2023-04-03 17:48:54,098 		1368 of 10000 with 99.27% 	 Time used:  0.22 sec
2023-04-03 17:48:54,318 		1392 of 10000 with 99.28% 	 Time used:  0.22 sec
2023-04-03 17:48:54,537 		1416 of 10000 with 99.29% 	 Time used:  0.22 sec
2023-04-03 17:48:54,757 		1440 of 10000 with 99.31% 	 Time used:  0.22 sec
2023-04-03 17:48:54,977 		1464 of 10000 with 99.32% 	 Time used:  0.22 sec
2023-04-03 17:48:55,197 		1488 of 10000 with 99.26% 	 Time used:  0.22 sec
2023-04-03 17:48:55,416 		1512 of 10000 with 99.27% 	 Time used:  0.22 sec
2023-04-03 17:48:55,636 		1536 of 10000 with 99.22% 	 Time used:  0.22 sec
2023-04-03 17:48:55,856 		1560 of 10000 with 99.23% 	 Time used:  0.22 sec
2023-04-03 17:48:56,076 		1584 of 10000 with 99.18% 	 Time used:  0.22 sec
2023-04-03 17:48:56,296 		1608 of 10000 with 99.19% 	 Time used:  0.22 sec
2023-04-03 17:48:56,515 		1632 of 10000 with 99.14% 	 Time used:  0.22 sec
2023-04-03 17:48:56,735 		1656 of 10000 with 99.15% 	 Time used:  0.22 sec
2023-04-03 17:48:56,955 		1680 of 10000 with 99.17% 	 Time used:  0.22 sec
2023-04-03 17:48:57,175 		1704 of 10000 with 99.18% 	 Time used:  0.22 sec
2023-04-03 17:48:57,394 		1728 of 10000 with 99.19% 	 Time used:  0.22 sec
2023-04-03 17:48:57,614 		1752 of 10000 with 99.20% 	 Time used:  0.22 sec
2023-04-03 17:48:57,834 		1776 of 10000 with 99.21% 	 Time used:  0.22 sec
2023-04-03 17:48:58,054 		1800 of 10000 with 99.22% 	 Time used:  0.22 sec
2023-04-03 17:48:58,273 		1824 of 10000 with 99.23% 	 Time used:  0.22 sec
2023-04-03 17:48:58,493 		1848 of 10000 with 99.24% 	 Time used:  0.22 sec
2023-04-03 17:48:58,713 		1872 of 10000 with 99.20% 	 Time used:  0.22 sec
2023-04-03 17:48:58,933 		1896 of 10000 with 99.21% 	 Time used:  0.22 sec
2023-04-03 17:48:59,152 		1920 of 10000 with 99.22% 	 Time used:  0.22 sec
2023-04-03 17:48:59,372 		1944 of 10000 with 99.23% 	 Time used:  0.22 sec
2023-04-03 17:48:59,592 		1968 of 10000 with 99.24% 	 Time used:  0.22 sec
2023-04-03 17:48:59,812 		1992 of 10000 with 99.25% 	 Time used:  0.22 sec
2023-04-03 17:49:00,031 		2016 of 10000 with 99.26% 	 Time used:  0.22 sec
2023-04-03 17:49:00,251 		2040 of 10000 with 99.26% 	 Time used:  0.22 sec
2023-04-03 17:49:00,471 		2064 of 10000 with 99.27% 	 Time used:  0.22 sec
2023-04-03 17:49:00,691 		2088 of 10000 with 99.28% 	 Time used:  0.22 sec
2023-04-03 17:49:00,910 		2112 of 10000 with 99.24% 	 Time used:  0.22 sec
2023-04-03 17:49:01,130 		2136 of 10000 with 99.25% 	 Time used:  0.22 sec
2023-04-03 17:49:01,350 		2160 of 10000 with 99.26% 	 Time used:  0.22 sec
2023-04-03 17:49:01,570 		2184 of 10000 with 99.27% 	 Time used:  0.22 sec
2023-04-03 17:49:01,790 		2208 of 10000 with 99.28% 	 Time used:  0.22 sec
2023-04-03 17:49:02,009 		2232 of 10000 with 99.28% 	 Time used:  0.22 sec
2023-04-03 17:49:02,229 		2256 of 10000 with 99.29% 	 Time used:  0.22 sec
2023-04-03 17:49:02,449 		2280 of 10000 with 99.30% 	 Time used:  0.22 sec
2023-04-03 17:49:02,669 		2304 of 10000 with 99.31% 	 Time used:  0.22 sec
2023-04-03 17:49:02,888 		2328 of 10000 with 99.31% 	 Time used:  0.22 sec
2023-04-03 17:49:03,108 		2352 of 10000 with 99.32% 	 Time used:  0.22 sec
2023-04-03 17:49:03,328 		2376 of 10000 with 99.33% 	 Time used:  0.22 sec
2023-04-03 17:49:03,547 		2400 of 10000 with 99.33% 	 Time used:  0.22 sec
2023-04-03 17:49:03,767 		2424 of 10000 with 99.30% 	 Time used:  0.22 sec
2023-04-03 17:49:03,987 		2448 of 10000 with 99.31% 	 Time used:  0.22 sec
2023-04-03 17:49:04,206 		2472 of 10000 with 99.31% 	 Time used:  0.22 sec
2023-04-03 17:49:04,426 		2496 of 10000 with 99.32% 	 Time used:  0.22 sec
2023-04-03 17:49:04,646 		2520 of 10000 with 99.33% 	 Time used:  0.22 sec
2023-04-03 17:49:04,866 		2544 of 10000 with 99.33% 	 Time used:  0.22 sec
2023-04-03 17:49:05,085 		2568 of 10000 with 99.30% 	 Time used:  0.22 sec
2023-04-03 17:49:05,305 		2592 of 10000 with 99.31% 	 Time used:  0.22 sec
2023-04-03 17:49:05,525 		2616 of 10000 with 99.31% 	 Time used:  0.22 sec
2023-04-03 17:49:05,744 		2640 of 10000 with 99.32% 	 Time used:  0.22 sec
2023-04-03 17:49:05,964 		2664 of 10000 with 99.32% 	 Time used:  0.22 sec
2023-04-03 17:49:06,184 		2688 of 10000 with 99.33% 	 Time used:  0.22 sec
2023-04-03 17:49:06,403 		2712 of 10000 with 99.34% 	 Time used:  0.22 sec
2023-04-03 17:49:06,623 		2736 of 10000 with 99.34% 	 Time used:  0.22 sec
2023-04-03 17:49:06,843 		2760 of 10000 with 99.35% 	 Time used:  0.22 sec
2023-04-03 17:49:07,063 		2784 of 10000 with 99.35% 	 Time used:  0.22 sec
2023-04-03 17:49:07,282 		2808 of 10000 with 99.36% 	 Time used:  0.22 sec
2023-04-03 17:49:07,502 		2832 of 10000 with 99.36% 	 Time used:  0.22 sec
2023-04-03 17:49:07,722 		2856 of 10000 with 99.37% 	 Time used:  0.22 sec
2023-04-03 17:49:07,941 		2880 of 10000 with 99.38% 	 Time used:  0.22 sec
2023-04-03 17:49:08,161 		2904 of 10000 with 99.38% 	 Time used:  0.22 sec
2023-04-03 17:49:08,381 		2928 of 10000 with 99.39% 	 Time used:  0.22 sec
2023-04-03 17:49:08,600 		2952 of 10000 with 99.39% 	 Time used:  0.22 sec
2023-04-03 17:49:08,820 		2976 of 10000 with 99.40% 	 Time used:  0.22 sec
2023-04-03 17:49:09,040 		3000 of 10000 with 99.37% 	 Time used:  0.22 sec
2023-04-03 17:49:09,260 		3024 of 10000 with 99.37% 	 Time used:  0.22 sec
2023-04-03 17:49:09,479 		3048 of 10000 with 99.38% 	 Time used:  0.22 sec
2023-04-03 17:49:09,699 		3072 of 10000 with 99.38% 	 Time used:  0.22 sec
2023-04-03 17:49:09,919 		3096 of 10000 with 99.39% 	 Time used:  0.22 sec
2023-04-03 17:49:10,138 		3120 of 10000 with 99.39% 	 Time used:  0.22 sec
2023-04-03 17:49:10,358 		3144 of 10000 with 99.40% 	 Time used:  0.22 sec
2023-04-03 17:49:10,578 		3168 of 10000 with 99.40% 	 Time used:  0.22 sec
2023-04-03 17:49:10,798 		3192 of 10000 with 99.40% 	 Time used:  0.22 sec
2023-04-03 17:49:11,017 		3216 of 10000 with 99.41% 	 Time used:  0.22 sec
2023-04-03 17:49:11,237 		3240 of 10000 with 99.41% 	 Time used:  0.22 sec
2023-04-03 17:49:11,457 		3264 of 10000 with 99.42% 	 Time used:  0.22 sec
2023-04-03 17:49:11,677 		3288 of 10000 with 99.39% 	 Time used:  0.22 sec
2023-04-03 17:49:11,897 		3312 of 10000 with 99.40% 	 Time used:  0.22 sec
2023-04-03 17:49:12,117 		3336 of 10000 with 99.40% 	 Time used:  0.22 sec
2023-04-03 17:49:12,336 		3360 of 10000 with 99.40% 	 Time used:  0.22 sec
2023-04-03 17:49:12,556 		3384 of 10000 with 99.41% 	 Time used:  0.22 sec
2023-04-03 17:49:12,776 		3408 of 10000 with 99.41% 	 Time used:  0.22 sec
2023-04-03 17:49:12,996 		3432 of 10000 with 99.42% 	 Time used:  0.22 sec
2023-04-03 17:49:13,216 		3456 of 10000 with 99.42% 	 Time used:  0.22 sec
2023-04-03 17:49:13,436 		3480 of 10000 with 99.43% 	 Time used:  0.22 sec
```
